## Supplemental 1: Functional annotation of R. toruloides CCT0783 genome for "Acidification by nitrogen metabolism triggers extracellular biopolymer production in an oleaginous yeast": CCT0783_annotation.gff3 (part 14 of 50)

```
JABGON010000058.1	AUGUSTUS	CDS	28387	28801	1	-	0	ID=g3746.t2.c;Parent=g3746.t2
JABGON010000058.1	AUGUSTUS	exon	28387	28801	.	-	.	ID=g3746.t2.e3;Parent=g3746.t2
JABGON010000058.1	AUGUSTUS	CDS	28856	29103	1	-	2	ID=g3746.t2.c;Parent=g3746.t2
JABGON010000058.1	AUGUSTUS	exon	28856	29103	.	-	.	ID=g3746.t2.e4;Parent=g3746.t2
JABGON010000058.1	AUGUSTUS	CDS	29158	29410	1	-	0	ID=g3746.t2.c;Parent=g3746.t2
JABGON010000058.1	AUGUSTUS	exon	29158	29410	.	-	.	ID=g3746.t2.e5;Parent=g3746.t2
JABGON010000058.1	AUGUSTUS	CDS	29464	30287	0.97	-	2	ID=g3746.t2.c;Parent=g3746.t2
JABGON010000058.1	AUGUSTUS	exon	29464	30287	.	-	.	ID=g3746.t2.e6;Parent=g3746.t2
JABGON010000058.1	AUGUSTUS	CDS	30341	30395	1	-	0	ID=g3746.t2.c;Parent=g3746.t2
JABGON010000058.1	AUGUSTUS	exon	30341	30395	.	-	.	ID=g3746.t2.e7;Parent=g3746.t2
JABGON010000058.1	AUGUSTUS	start_codon	30393	30395	.	-	0	ID=g3746.t2.srt;Parent=g3746.t2
JABGON010000058.1	AUGUSTUS	gene	31639	33312	.	+	.	ID=g3747
JABGON010000058.1	AUGUSTUS	mRNA	31639	33312	1	+	.	ID=g3747.t1;Parent=g3747
JABGON010000058.1	AUGUSTUS	start_codon	31639	31641	.	+	0	ID=g3747.t1.srt;Parent=g3747.t1
JABGON010000058.1	AUGUSTUS	CDS	31639	31911	1	+	0	ID=g3747.t1.c;Parent=g3747.t1; product="hypothetical protein"; Dbxref=UniProtKB/TrEMBL:A0A2T0ACG7; go_function="molecular_function|0003674","binding|0005488";go_component="cellular_component|0005575"
JABGON010000058.1	AUGUSTUS	exon	31639	31911	.	+	.	ID=g3747.t1.e1;Parent=g3747.t1
JABGON010000058.1	AUGUSTUS	CDS	31976	32320	1	+	0	ID=g3747.t1.c;Parent=g3747.t1
JABGON010000058.1	AUGUSTUS	exon	31976	32320	.	+	.	ID=g3747.t1.e2;Parent=g3747.t1
JABGON010000058.1	AUGUSTUS	CDS	32381	32446	1	+	0	ID=g3747.t1.c;Parent=g3747.t1
JABGON010000058.1	AUGUSTUS	exon	32381	32446	.	+	.	ID=g3747.t1.e3;Parent=g3747.t1
JABGON010000058.1	AUGUSTUS	CDS	32503	33312	1	+	0	ID=g3747.t1.c;Parent=g3747.t1
JABGON010000058.1	AUGUSTUS	exon	32503	33312	.	+	.	ID=g3747.t1.e4;Parent=g3747.t1
JABGON010000058.1	AUGUSTUS	stop_codon	33310	33312	.	+	0	ID=g3747.t1.stp;Parent=g3747.t1
JABGON010000058.1	AUGUSTUS	gene	33510	35524	.	-	.	ID=g3748
JABGON010000058.1	AUGUSTUS	mRNA	33510	35524	0.73	-	.	ID=g3748.t1;Parent=g3748
JABGON010000058.1	AUGUSTUS	stop_codon	33510	33512	.	-	0	ID=g3748.t1.stp;Parent=g3748.t1
JABGON010000058.1	AUGUSTUS	CDS	33510	33655	1	-	2	ID=g3748.t1.c;Parent=g3748.t1; product="Proteophosphoglycan ppg4"; Dbxref=UniProtKB/TrEMBL:A0A2T0ACE6; go_process="biological_process|0008150","cellular process|0009987","metabolic process|0008152","cellular metabolic process|0044237","organic substance metabolic process|0071704","small molecule metabolic process|0044281","oxoacid metabolic process|0043436","organic acid metabolic process|0006082","carboxylic acid metabolic process|0019752","monocarboxylic acid metabolic process|0032787","organic hydroxy compound metabolic process|1901615","xenobiotic metabolic process|0017144","primary metabolic process|0044238","obsolete oxidation-reduction process|0055114","response to stimulus|0050896","response to stress|0006950","lipid metabolic process|0006629","cellular lipid metabolic process|0044255","fatty acid metabolic process|0006631","lipid modification|0030258";go_function="molecular_function|0003674","binding|0005488","organic cyclic compound binding|0097159","heterocyclic compound binding|1901363","catalytic activity|0003824","ion binding|0043167","small molecule binding|0036094","nucleotide binding|0000166","nucleoside phosphate binding|1901265","oxidoreductase activity|0016491","anion binding|0043168","carbohydrate derivative binding|0097367","obsolete cofactor binding|0048037","ribonucleotide binding|0032553","oxidoreductase activity, acting on CH-OH group of donors|0016614","obsolete coenzyme binding|0050662","FMN binding|0010181","protein binding|0005515","nucleic acid binding|0003676","identical protein binding|0042802","RNA binding|0003723";go_component="cellular_component|0005575","cellular anatomical entity|0110165","intracellular membrane-bounded organelle|0043231","membrane-bounded organelle|0043227","intracellular organelle|0043229","organelle|0043226","nucleus|0005634","microbody|0042579","peroxisome|0005777"; ec_number=1.13.12.4
JABGON010000058.1	AUGUSTUS	exon	33510	33655	.	-	.	ID=g3748.t1.e1;Parent=g3748.t1
JABGON010000058.1	AUGUSTUS	CDS	33721	33788	1	-	1	ID=g3748.t1.c;Parent=g3748.t1
JABGON010000058.1	AUGUSTUS	exon	33721	33788	.	-	.	ID=g3748.t1.e2;Parent=g3748.t1
JABGON010000058.1	AUGUSTUS	CDS	33847	33876	1	-	1	ID=g3748.t1.c;Parent=g3748.t1
JABGON010000058.1	AUGUSTUS	exon	33847	33876	.	-	.	ID=g3748.t1.e3;Parent=g3748.t1
JABGON010000058.1	AUGUSTUS	CDS	33937	34054	1	-	2	ID=g3748.t1.c;Parent=g3748.t1
JABGON010000058.1	AUGUSTUS	exon	33937	34054	.	-	.	ID=g3748.t1.e4;Parent=g3748.t1
JABGON010000058.1	AUGUSTUS	CDS	34117	34158	1	-	2	ID=g3748.t1.c;Parent=g3748.t1
JABGON010000058.1	AUGUSTUS	exon	34117	34158	.	-	.	ID=g3748.t1.e5;Parent=g3748.t1
JABGON010000058.1	AUGUSTUS	CDS	34215	34315	1	-	1	ID=g3748.t1.c;Parent=g3748.t1
JABGON010000058.1	AUGUSTUS	exon	34215	34315	.	-	.	ID=g3748.t1.e6;Parent=g3748.t1
JABGON010000058.1	AUGUSTUS	CDS	34376	34494	1	-	0	ID=g3748.t1.c;Parent=g3748.t1
JABGON010000058.1	AUGUSTUS	exon	34376	34494	.	-	.	ID=g3748.t1.e7;Parent=g3748.t1
JABGON010000058.1	AUGUSTUS	CDS	34554	34885	0.73	-	2	ID=g3748.t1.c;Parent=g3748.t1
JABGON010000058.1	AUGUSTUS	exon	34554	34885	.	-	.	ID=g3748.t1.e8;Parent=g3748.t1
JABGON010000058.1	AUGUSTUS	CDS	34945	35048	1	-	1	ID=g3748.t1.c;Parent=g3748.t1
JABGON010000058.1	AUGUSTUS	exon	34945	35048	.	-	.	ID=g3748.t1.e9;Parent=g3748.t1
JABGON010000058.1	AUGUSTUS	CDS	35109	35149	1	-	0	ID=g3748.t1.c;Parent=g3748.t1
JABGON010000058.1	AUGUSTUS	exon	35109	35149	.	-	.	ID=g3748.t1.e10;Parent=g3748.t1
JABGON010000058.1	AUGUSTUS	CDS	35229	35306	1	-	0	ID=g3748.t1.c;Parent=g3748.t1
JABGON010000058.1	AUGUSTUS	exon	35229	35306	.	-	.	ID=g3748.t1.e11;Parent=g3748.t1
JABGON010000058.1	AUGUSTUS	CDS	35399	35524	1	-	0	ID=g3748.t1.c;Parent=g3748.t1
JABGON010000058.1	AUGUSTUS	exon	35399	35524	.	-	.	ID=g3748.t1.e12;Parent=g3748.t1
JABGON010000058.1	AUGUSTUS	start_codon	35522	35524	.	-	0	ID=g3748.t1.srt;Parent=g3748.t1
JABGON010000058.1	AUGUSTUS	gene	35943	37771	.	-	.	ID=g3749
JABGON010000058.1	AUGUSTUS	mRNA	35943	37771	1	-	.	ID=g3749.t1;Parent=g3749
JABGON010000058.1	AUGUSTUS	stop_codon	35943	35945	.	-	0	ID=g3749.t1.stp;Parent=g3749.t1
JABGON010000058.1	AUGUSTUS	CDS	35943	36038	1	-	0	ID=g3749.t1.c;Parent=g3749.t1; product="asparaginase"; Dbxref=UniProtKB/TrEMBL:A0A2T0ACG1; go_process="biological_process|0008150","cellular process|0009987","cellular metabolic process|0044237","metabolic process|0008152","organic substance metabolic process|0071704","primary metabolic process|0044238","nitrogen compound metabolic process|0006807","small molecule metabolic process|0044281","oxoacid metabolic process|0043436","carboxylic acid metabolic process|0019752","monocarboxylic acid metabolic process|0032787","cellular nitrogen compound metabolic process|0034641","organic acid metabolic process|0006082","organonitrogen compound metabolic process|1901564","organic substance catabolic process|1901575","catabolic process|0009056","cellular catabolic process|0044248","organonitrogen compound catabolic process|1901565","amino acid catabolic process|0009063","alpha-amino acid catabolic process|1901606","amino acid metabolic process|0006520","small molecule catabolic process|0044282","alpha-amino acid metabolic process|1901605","carboxylic acid catabolic process|0046395","monocarboxylic acid catabolic process|0072329","organic acid catabolic process|0016054","amide metabolic process|0043603","aspartate family amino acid catabolic process|0009068","glutamine family amino acid metabolic process|0009064","aspartate family amino acid metabolic process|0009066","glutamine family amino acid catabolic process|0009065","dicarboxylic acid metabolic process|0043648";go_function="molecular_function|0003674","catalytic activity|0003824","hydrolase activity|0016787","hydrolase activity, acting on carbon-nitrogen (but not peptide) bonds, in linear amides|0016811","hydrolase activity, acting on carbon-nitrogen (but not peptide) bonds|0016810","binding|0005488","protein binding|0005515";go_component="cellular_component|0005575","cellular anatomical entity|0110165","extracellular region|0005576","periplasmic space|0042597"; ec_number=3.5.1.1
JABGON010000058.1	AUGUSTUS	exon	35943	36038	.	-	.	ID=g3749.t1.e1;Parent=g3749.t1
JABGON010000058.1	AUGUSTUS	CDS	36105	36190	1	-	2	ID=g3749.t1.c;Parent=g3749.t1
JABGON010000058.1	AUGUSTUS	exon	36105	36190	.	-	.	ID=g3749.t1.e2;Parent=g3749.t1
JABGON010000058.1	AUGUSTUS	CDS	36247	36345	1	-	2	ID=g3749.t1.c;Parent=g3749.t1
JABGON010000058.1	AUGUSTUS	exon	36247	36345	.	-	.	ID=g3749.t1.e3;Parent=g3749.t1
JABGON010000058.1	AUGUSTUS	CDS	36411	36642	1	-	0	ID=g3749.t1.c;Parent=g3749.t1
JABGON010000058.1	AUGUSTUS	exon	36411	36642	.	-	.	ID=g3749.t1.e4;Parent=g3749.t1
JABGON010000058.1	AUGUSTUS	CDS	36704	36821	1	-	1	ID=g3749.t1.c;Parent=g3749.t1
JABGON010000058.1	AUGUSTUS	exon	36704	36821	.	-	.	ID=g3749.t1.e5;Parent=g3749.t1
JABGON010000058.1	AUGUSTUS	CDS	36888	36903	1	-	2	ID=g3749.t1.c;Parent=g3749.t1
JABGON010000058.1	AUGUSTUS	exon	36888	36903	.	-	.	ID=g3749.t1.e6;Parent=g3749.t1
JABGON010000058.1	AUGUSTUS	CDS	36965	37074	1	-	1	ID=g3749.t1.c;Parent=g3749.t1
JABGON010000058.1	AUGUSTUS	exon	36965	37074	.	-	.	ID=g3749.t1.e7;Parent=g3749.t1
JABGON010000058.1	AUGUSTUS	CDS	37137	37219	1	-	0	ID=g3749.t1.c;Parent=g3749.t1
JABGON010000058.1	AUGUSTUS	exon	37137	37219	.	-	.	ID=g3749.t1.e8;Parent=g3749.t1
JABGON010000058.1	AUGUSTUS	CDS	37302	37347	1	-	1	ID=g3749.t1.c;Parent=g3749.t1
JABGON010000058.1	AUGUSTUS	exon	37302	37347	.	-	.	ID=g3749.t1.e9;Parent=g3749.t1
JABGON010000058.1	AUGUSTUS	CDS	37408	37512	1	-	1	ID=g3749.t1.c;Parent=g3749.t1
JABGON010000058.1	AUGUSTUS	exon	37408	37512	.	-	.	ID=g3749.t1.e10;Parent=g3749.t1
JABGON010000058.1	AUGUSTUS	CDS	37584	37771	1	-	0	ID=g3749.t1.c;Parent=g3749.t1
JABGON010000058.1	AUGUSTUS	exon	37584	37771	.	-	.	ID=g3749.t1.e11;Parent=g3749.t1
JABGON010000058.1	AUGUSTUS	start_codon	37769	37771	.	-	0	ID=g3749.t1.srt;Parent=g3749.t1
JABGON010000058.1	GeneMark.hmm3	mRNA	35943	37771	.	-	.	ID=g3749.t2;Parent=g3749
JABGON010000058.1	GeneMark.hmm3	stop_codon	35943	35945	.	-	0	ID=g3749.t2.stp;Parent=g3749.t2
JABGON010000058.1	GeneMark.hmm3	CDS	35943	36038	.	-	0	ID=g3749.t2.c;Parent=g3749.t2; product="asparaginase"; Dbxref=UniProtKB/TrEMBL:A0A2T0ACG1; go_process="biological_process|0008150","cellular process|0009987","cellular metabolic process|0044237","metabolic process|0008152","organic substance metabolic process|0071704","primary metabolic process|0044238","nitrogen compound metabolic process|0006807","small molecule metabolic process|0044281","oxoacid metabolic process|0043436","carboxylic acid metabolic process|0019752","monocarboxylic acid metabolic process|0032787","cellular nitrogen compound metabolic process|0034641","organic acid metabolic process|0006082","organonitrogen compound metabolic process|1901564","organic substance catabolic process|1901575","catabolic process|0009056","cellular catabolic process|0044248","organonitrogen compound catabolic process|1901565","amino acid catabolic process|0009063","alpha-amino acid catabolic process|1901606","amino acid metabolic process|0006520","small molecule catabolic process|0044282","alpha-amino acid metabolic process|1901605","carboxylic acid catabolic process|0046395","monocarboxylic acid catabolic process|0072329","organic acid catabolic process|0016054","amide metabolic process|0043603","aspartate family amino acid catabolic process|0009068","glutamine family amino acid metabolic process|0009064","aspartate family amino acid metabolic process|0009066","glutamine family amino acid catabolic process|0009065","dicarboxylic acid metabolic process|0043648";go_function="molecular_function|0003674","catalytic activity|0003824","hydrolase activity|0016787","hydrolase activity, acting on carbon-nitrogen (but not peptide) bonds, in linear amides|0016811","hydrolase activity, acting on carbon-nitrogen (but not peptide) bonds|0016810","binding|0005488","protein binding|0005515";go_component="cellular_component|0005575","cellular anatomical entity|0110165","extracellular region|0005576","periplasmic space|0042597"; ec_number=3.5.1.1
JABGON010000058.1	GeneMark.hmm3	exon	35943	36038	.	-	0	ID=g3749.t2.e1;Parent=g3749.t2
JABGON010000058.1	GeneMark.hmm3	mRNA	35943	37771	.	-	.	ID=g3749.t2;Parent=g3749
JABGON010000058.1	GeneMark.hmm3	CDS	36105	36190	.	-	2	ID=g3749.t2.c;Parent=g3749.t2; product="asparaginase"; Dbxref=UniProtKB/TrEMBL:A0A2T0ACG1; go_process="biological_process|0008150","cellular process|0009987","cellular metabolic process|0044237","metabolic process|0008152","organic substance metabolic process|0071704","primary metabolic process|0044238","nitrogen compound metabolic process|0006807","small molecule metabolic process|0044281","oxoacid metabolic process|0043436","carboxylic acid metabolic process|0019752","monocarboxylic acid metabolic process|0032787","cellular nitrogen compound metabolic process|0034641","organic acid metabolic process|0006082","organonitrogen compound metabolic process|1901564","organic substance catabolic process|1901575","catabolic process|0009056","cellular catabolic process|0044248","organonitrogen compound catabolic process|1901565","amino acid catabolic process|0009063","alpha-amino acid catabolic process|1901606","amino acid metabolic process|0006520","small molecule catabolic process|0044282","alpha-amino acid metabolic process|1901605","carboxylic acid catabolic process|0046395","monocarboxylic acid catabolic process|0072329","organic acid catabolic process|0016054","amide metabolic process|0043603","aspartate family amino acid catabolic process|0009068","glutamine family amino acid metabolic process|0009064","aspartate family amino acid metabolic process|0009066","glutamine family amino acid catabolic process|0009065","dicarboxylic acid metabolic process|0043648";go_function="molecular_function|0003674","catalytic activity|0003824","hydrolase activity|0016787","hydrolase activity, acting on carbon-nitrogen (but not peptide) bonds, in linear amides|0016811","hydrolase activity, acting on carbon-nitrogen (but not peptide) bonds|0016810","binding|0005488","protein binding|0005515";go_component="cellular_component|0005575","cellular anatomical entity|0110165","extracellular region|0005576","periplasmic space|0042597"; ec_number=3.5.1.1
JABGON010000058.1	GeneMark.hmm3	exon	36105	36190	.	-	2	ID=g3749.t2.e1;Parent=g3749.t2
JABGON010000058.1	GeneMark.hmm3	CDS	36247	36345	.	-	2	ID=g3749.t2.c;Parent=g3749.t2
JABGON010000058.1	GeneMark.hmm3	exon	36247	36345	.	-	2	ID=g3749.t2.e2;Parent=g3749.t2
JABGON010000058.1	GeneMark.hmm3	CDS	36426	36642	.	-	0	ID=g3749.t2.c;Parent=g3749.t2
JABGON010000058.1	GeneMark.hmm3	exon	36426	36642	.	-	0	ID=g3749.t2.e3;Parent=g3749.t2
JABGON010000058.1	GeneMark.hmm3	CDS	36704	36821	.	-	1	ID=g3749.t2.c;Parent=g3749.t2
JABGON010000058.1	GeneMark.hmm3	exon	36704	36821	.	-	1	ID=g3749.t2.e4;Parent=g3749.t2
JABGON010000058.1	GeneMark.hmm3	CDS	36888	36903	.	-	2	ID=g3749.t2.c;Parent=g3749.t2
JABGON010000058.1	GeneMark.hmm3	exon	36888	36903	.	-	2	ID=g3749.t2.e5;Parent=g3749.t2
JABGON010000058.1	GeneMark.hmm3	CDS	36965	37074	.	-	1	ID=g3749.t2.c;Parent=g3749.t2
JABGON010000058.1	GeneMark.hmm3	exon	36965	37074	.	-	1	ID=g3749.t2.e6;Parent=g3749.t2
JABGON010000058.1	GeneMark.hmm3	CDS	37137	37219	.	-	0	ID=g3749.t2.c;Parent=g3749.t2
JABGON010000058.1	GeneMark.hmm3	exon	37137	37219	.	-	0	ID=g3749.t2.e7;Parent=g3749.t2
JABGON010000058.1	GeneMark.hmm3	CDS	37302	37347	.	-	1	ID=g3749.t2.c;Parent=g3749.t2
JABGON010000058.1	GeneMark.hmm3	exon	37302	37347	.	-	1	ID=g3749.t2.e8;Parent=g3749.t2
JABGON010000058.1	GeneMark.hmm3	CDS	37408	37512	.	-	1	ID=g3749.t2.c;Parent=g3749.t2
JABGON010000058.1	GeneMark.hmm3	exon	37408	37512	.	-	1	ID=g3749.t2.e9;Parent=g3749.t2
JABGON010000058.1	GeneMark.hmm3	CDS	37584	37771	.	-	0	ID=g3749.t2.c;Parent=g3749.t2
JABGON010000058.1	GeneMark.hmm3	exon	37584	37771	.	-	0	ID=g3749.t2.e10;Parent=g3749.t2
JABGON010000058.1	GeneMark.hmm3	start_codon	37769	37771	.	-	0	ID=g3749.t2.srt;Parent=g3749.t2
JABGON010000058.1	AUGUSTUS	gene	38527	39581	.	+	.	ID=g3750
JABGON010000058.1	AUGUSTUS	mRNA	38527	39581	1	+	.	ID=g3750.t1;Parent=g3750
JABGON010000058.1	AUGUSTUS	start_codon	38527	38529	.	+	0	ID=g3750.t1.srt;Parent=g3750.t1
JABGON010000058.1	AUGUSTUS	CDS	38527	38616	1	+	0	ID=g3750.t1.c;Parent=g3750.t1; product="hypothetical protein"; go_process="biological_process|0008150","cellular process|0009987","metabolic process|0008152","cellular metabolic process|0044237","obsolete oxidation-reduction process|0055114","generation of precursor metabolites and energy|0006091","energy derivation by oxidation of organic compounds|0015980","electron transport chain|0022900","respiratory electron transport chain|0022904","mitochondrial electron transport, cytochrome c to oxygen|0006123","aerobic electron transport chain|0019646","cellular respiration|0045333","aerobic respiration|0009060";go_function="molecular_function|0003674","oxidoreductase activity|0016491","catalytic activity|0003824","electron transfer activity|0009055","transporter activity|0005215","transmembrane transporter activity|0022857","inorganic cation transmembrane transporter activity|0022890","oxidoreductase activity, acting on a heme group of donors|0016675","monoatomic cation transmembrane transporter activity|0008324","cytochrome-c oxidase activity|0004129","monoatomic ion transmembrane transporter activity|0015075","inorganic cation transmembrane transporter activity|0015077","obsolete oxidoreductase activity, acting on a heme group of donors, oxygen as acceptor|0016676","obsolete heme-copper terminal oxidase activity|0015002","proton transmembrane transporter activity|0015078","inorganic molecular entity transmembrane transporter activity|0015318";go_component="cellular_component|0005575","membrane protein complex|0098796","cellular anatomical entity|0110165","inner mitochondrial membrane protein complex|0098800","mitochondrial respiratory chain complex IV|0005751","mitochondrial protein-containing complex|0098798","protein-containing complex|0032991","respiratory chain complex IV|0045277","cytochrome complex|0070069","respiratory chain complex|0098803","mitochondrion|0005739","membrane-bounded organelle|0043227","intracellular membrane-bounded organelle|0043231","organelle|0043226","intracellular organelle|0043229","membrane|0016021","obsolete intrinsic component of membrane|0031224"
JABGON010000058.1	AUGUSTUS	exon	38527	38616	.	+	.	ID=g3750.t1.e1;Parent=g3750.t1
JABGON010000058.1	AUGUSTUS	CDS	38856	38970	1	+	0	ID=g3750.t1.c;Parent=g3750.t1
JABGON010000058.1	AUGUSTUS	exon	38856	38970	.	+	.	ID=g3750.t1.e2;Parent=g3750.t1
JABGON010000058.1	AUGUSTUS	CDS	39042	39170	1	+	2	ID=g3750.t1.c;Parent=g3750.t1
JABGON010000058.1	AUGUSTUS	exon	39042	39170	.	+	.	ID=g3750.t1.e3;Parent=g3750.t1
JABGON010000058.1	AUGUSTUS	CDS	39389	39504	1	+	2	ID=g3750.t1.c;Parent=g3750.t1
JABGON010000058.1	AUGUSTUS	exon	39389	39504	.	+	.	ID=g3750.t1.e4;Parent=g3750.t1
JABGON010000058.1	AUGUSTUS	CDS	39564	39581	1	+	0	ID=g3750.t1.c;Parent=g3750.t1
JABGON010000058.1	AUGUSTUS	exon	39564	39581	.	+	.	ID=g3750.t1.e5;Parent=g3750.t1
JABGON010000058.1	AUGUSTUS	stop_codon	39579	39581	.	+	0	ID=g3750.t1.stp;Parent=g3750.t1
JABGON010000058.1	AUGUSTUS	gene	40152	41799	.	+	.	ID=g3751
JABGON010000058.1	AUGUSTUS	mRNA	40152	41799	1	+	.	ID=g3751.t1;Parent=g3751
JABGON010000058.1	AUGUSTUS	start_codon	40152	40154	.	+	0	ID=g3751.t1.srt;Parent=g3751.t1
JABGON010000058.1	AUGUSTUS	CDS	40152	40398	1	+	0	ID=g3751.t1.c;Parent=g3751.t1; product="Putative GGC1-protein of the mitochondrial carrier family"; Dbxref=UniProtKB/TrEMBL:A0A061BIG1; go_process="biological_process|0008150","cellular process|0009987","metabolic process|0008152","cellular metabolic process|0044237","primary metabolic process|0044238","organic substance metabolic process|0071704","macromolecule metabolic process|0043170","nitrogen compound metabolic process|0006807","organic cyclic compound metabolic process|1901360","nucleobase-containing compound metabolic process|0006139","heterocycle metabolic process|0046483","cellular aromatic compound metabolic process|0006725","cellular nitrogen compound metabolic process|0034641","cellular macromolecule metabolic process|0044260","nucleic acid metabolic process|0090304","DNA metabolic process|0006259","catabolic process|0009056","cellular catabolic process|0044248","organic substance catabolic process|1901575","macromolecule catabolic process|0009057","response to stimulus|0050896","cellular macromolecule catabolic process|0044265","nucleic acid phosphodiester bond hydrolysis|0090305","cellular nitrogen compound catabolic process|0044270","heterocycle catabolic process|0046700","aromatic compound catabolic process|0019439","organic cyclic compound catabolic process|1901361","nucleobase-containing compound catabolic process|0034655","DNA catabolic process|0006308","DNA catabolic process, endonucleolytic|0000737","response to external stimulus|0009605","response to stress|0006950","cell death|0008219","biological regulation|0065007","regulation of biological process|0050789","regulation of cellular process|0050794","developmental process|0032502","anatomical structure development|0048856","multicellular organismal process|0032501","RNA metabolic process|0016070","response to chemical|0042221","cellular response to stimulus|0051716","positive regulation of biological process|0048518","regulation of biological quality|0065008","DNA recombination|0006310","response to abiotic stimulus|0009628","negative regulation of biological process|0048519","cellular response to stress|0033554","regulation of response to stimulus|0048583","RNA catabolic process|0006401","response to organic substance|0010033","positive regulation of cellular process|0048522","negative regulation of cellular process|0048523","regulation of metabolic process|0019222","response to oxygen-containing compound|1901700","response to endogenous stimulus|0009719","regulation of signal transduction|0009966","response to hormone|0009725","homeostatic process|0042592","regulation of signaling|0023051","regulation of cell communication|0010646","regulation of intracellular signal transduction|1902531","regulation of programmed cell death|0043067","regulation of cellular component organization|0051128","regulation of cell death|0010941","response to lipid|0033993","regulation of macromolecule metabolic process|0060255","regulation of cellular metabolic process|0031323","obsolete multi-organism process|0051704";go_function="molecular_function|0003674","binding|0005488","catalytic activity|0003824","hydrolase activity|0016787","ion binding|0043167","cation binding|0043169","metal ion binding|0046872","organic cyclic compound binding|0097159","heterocyclic compound binding|1901363","nucleic acid binding|0003676","hydrolase activity, acting on ester bonds|0016788","nuclease activity|0004518","catalytic activity, acting on DNA|0140097","endonuclease activity|0004519","catalytic activity, acting on RNA|0140098","RNA endonuclease activity|0004521","ribonuclease activity|0004540","deoxyribonuclease activity|0004536","DNA endonuclease activity|0004520","protein binding|0005515","identical protein binding|0042802","protein dimerization activity|0046983","protein homodimerization activity|0042803","magnesium ion binding|0000287","DNA exonuclease activity|0004529","exonuclease activity|0004527";go_component="cellular_component|0005575","cellular anatomical entity|0110165","membrane|0016020","intracellular organelle|0043229","organelle|0043226","intracellular membrane-bounded organelle|0043231","membrane-bounded organelle|0043227","mitochondrion|0005739","nucleus|0005634","organelle membrane|0031090","mitochondrial membrane|0031966","mitochondrial inner membrane|0005743","organelle inner membrane|0019866","cytosol|0005829"
JABGON010000058.1	AUGUSTUS	exon	40152	40398	.	+	.	ID=g3751.t1.e1;Parent=g3751.t1
JABGON010000058.1	AUGUSTUS	CDS	40477	40682	1	+	2	ID=g3751.t1.c;Parent=g3751.t1
JABGON010000058.1	AUGUSTUS	exon	40477	40682	.	+	.	ID=g3751.t1.e2;Parent=g3751.t1
JABGON010000058.1	AUGUSTUS	CDS	40746	40880	1	+	0	ID=g3751.t1.c;Parent=g3751.t1
JABGON010000058.1	AUGUSTUS	exon	40746	40880	.	+	.	ID=g3751.t1.e3;Parent=g3751.t1
JABGON010000058.1	AUGUSTUS	CDS	40990	41088	1	+	0	ID=g3751.t1.c;Parent=g3751.t1
JABGON010000058.1	AUGUSTUS	exon	40990	41088	.	+	.	ID=g3751.t1.e4;Parent=g3751.t1
JABGON010000058.1	AUGUSTUS	CDS	41213	41255	1	+	0	ID=g3751.t1.c;Parent=g3751.t1
JABGON010000058.1	AUGUSTUS	exon	41213	41255	.	+	.	ID=g3751.t1.e5;Parent=g3751.t1
JABGON010000058.1	AUGUSTUS	CDS	41319	41501	1	+	2	ID=g3751.t1.c;Parent=g3751.t1
JABGON010000058.1	AUGUSTUS	exon	41319	41501	.	+	.	ID=g3751.t1.e6;Parent=g3751.t1
JABGON010000058.1	AUGUSTUS	CDS	41570	41643	1	+	2	ID=g3751.t1.c;Parent=g3751.t1
JABGON010000058.1	AUGUSTUS	exon	41570	41643	.	+	.	ID=g3751.t1.e7;Parent=g3751.t1
JABGON010000058.1	AUGUSTUS	CDS	41704	41799	1	+	0	ID=g3751.t1.c;Parent=g3751.t1
JABGON010000058.1	AUGUSTUS	exon	41704	41799	.	+	.	ID=g3751.t1.e8;Parent=g3751.t1
JABGON010000058.1	AUGUSTUS	stop_codon	41797	41799	.	+	0	ID=g3751.t1.stp;Parent=g3751.t1
JABGON010000058.1	AUGUSTUS	gene	42631	44557	.	-	.	ID=g3752
JABGON010000058.1	AUGUSTUS	mRNA	42631	44557	1	-	.	ID=g3752.t1;Parent=g3752
JABGON010000058.1	AUGUSTUS	stop_codon	42631	42633	.	-	0	ID=g3752.t1.stp;Parent=g3752.t1
JABGON010000058.1	AUGUSTUS	CDS	42631	43128	1	-	0	ID=g3752.t1.c;Parent=g3752.t1; product="pyruvate dehydrogenase (acetyl-transferring)"; Dbxref=UniProtKB/TrEMBL:A0A0K3CDD1; go_process="biological_process|0008150","cellular process|0009987","metabolic process|0008152","cellular metabolic process|0044237","organic substance metabolic process|0071704","nitrogen compound metabolic process|0006807","primary metabolic process|0044238","organic cyclic compound metabolic process|1901360","organonitrogen compound metabolic process|1901564","obsolete cofactor metabolic process|0051186","biosynthetic process|0009058","small molecule metabolic process|0044281","cellular aromatic compound metabolic process|0006725","organic substance biosynthetic process|1901576","cellular nitrogen compound metabolic process|0034641","cellular biosynthetic process|0044249","heterocycle metabolic process|0046483","carbohydrate metabolic process|0005975","phosphate-containing compound metabolic process|0006796","phosphorus metabolic process|0006793","nucleobase-containing compound metabolic process|0006139","sulfur compound metabolic process|0006790","organic cyclic compound biosynthetic process|1901362","amide metabolic process|0043603","oxoacid metabolic process|0043436","carboxylic acid metabolic process|0019752","obsolete cofactor biosynthetic process|0051188","organic acid metabolic process|0006082","monocarboxylic acid metabolic process|0032787","organophosphate metabolic process|0019637","organonitrogen compound biosynthetic process|1901566","cellular nitrogen compound biosynthetic process|0044271","heterocycle biosynthetic process|0018130","aromatic compound biosynthetic process|0019438","organophosphate biosynthetic process|0090407","carbohydrate derivative metabolic process|1901135","obsolete coenzyme metabolic process|0006732","obsolete coenzyme biosynthetic process|0009108","nucleobase-containing compound biosynthetic process|0034654","nucleotide metabolic process|0009117","purine-containing compound metabolic process|0072521","nucleoside phosphate metabolic process|0006753","amide biosynthetic process|0043604","nucleobase-containing small molecule metabolic process|0055086","carbohydrate derivative biosynthetic process|1901137","purine nucleotide metabolic process|0006163","ribose phosphate metabolic process|0019693","nucleoside phosphate biosynthetic process|1901293","purine ribonucleotide metabolic process|0009150","nucleotide biosynthetic process|0009165","ribonucleotide metabolic process|0009259","thioester metabolic process|0035383","purine nucleoside bisphosphate metabolic process|0034032","sulfur compound biosynthetic process|0044272","nucleoside bisphosphate metabolic process|0033865","ribonucleoside bisphosphate metabolic process|0033875","acyl-CoA metabolic process|0006637","pyruvate metabolic process|0006090","ribose phosphate biosynthetic process|0046390","ribonucleotide biosynthetic process|0009260","purine-containing compound biosynthetic process|0072522","purine nucleotide biosynthetic process|0006164","purine ribonucleotide biosynthetic process|0009152","acetyl-CoA metabolic process|0006084","purine nucleoside bisphosphate biosynthetic process|0034033","ribonucleoside bisphosphate biosynthetic process|0034030","nucleoside bisphosphate biosynthetic process|0033866","acyl-CoA biosynthetic process|0071616","acetyl-CoA biosynthetic process|0006085","thioester biosynthetic process|0035384","catabolic process|0009056","hexose metabolic process|0019318","monosaccharide metabolic process|0005996","organic substance catabolic process|1901575","glucose metabolic process|0006006","tricarboxylic acid cycle|0006099","generation of precursor metabolites and energy|0006091","phosphorylation|0016310","carbohydrate catabolic process|0016052","ATP metabolic process|0046034","ribonucleoside diphosphate metabolic process|0009185","nucleoside diphosphate metabolic process|0009132","purine ribonucleoside diphosphate metabolic process|0009179","purine nucleoside diphosphate metabolic process|0009135","ADP metabolic process|0046031","glycolytic process|0006096","ATP generation from ADP|0006757","nucleotide phosphorylation|0046939","nucleoside diphosphate phosphorylation|0006165";go_function="molecular_function|0003674","catalytic activity|0003824","oxidoreductase activity|0016491","oxidoreductase activity, acting on the aldehyde or oxo group of donors|0016903","binding|0005488","oxidoreductase activity, acting on the aldehyde or oxo group of donors, NAD or NADP as acceptor|0016620";go_component="cellular_component|0005575","cellular anatomical entity|0110165","intracellular organelle|0043229","organelle|0043226","intracellular membrane-bounded organelle|0043231","membrane-bounded organelle|0043227","mitochondrion|0005739","protein-containing complex|0032991","mitochondrial matrix|0005759","intracellular organelle lumen|0070013","organelle lumen|0043233","membrane-enclosed lumen|0031974","catalytic complex|1902494","mitochondrial protein-containing complex|0098798","oxidoreductase complex|1990204"; ec_number=1.2.4.1
JABGON010000058.1	AUGUSTUS	exon	42631	43128	.	-	.	ID=g3752.t1.e1;Parent=g3752.t1
JABGON010000058.1	AUGUSTUS	CDS	43190	43311	1	-	2	ID=g3752.t1.c;Parent=g3752.t1
JABGON010000058.1	AUGUSTUS	exon	43190	43311	.	-	.	ID=g3752.t1.e2;Parent=g3752.t1
JABGON010000058.1	AUGUSTUS	CDS	43372	43538	1	-	1	ID=g3752.t1.c;Parent=g3752.t1
JABGON010000058.1	AUGUSTUS	exon	43372	43538	.	-	.	ID=g3752.t1.e3;Parent=g3752.t1
JABGON010000058.1	AUGUSTUS	CDS	43597	43654	1	-	2	ID=g3752.t1.c;Parent=g3752.t1
JABGON010000058.1	AUGUSTUS	exon	43597	43654	.	-	.	ID=g3752.t1.e4;Parent=g3752.t1
JABGON010000058.1	AUGUSTUS	CDS	43716	43842	1	-	0	ID=g3752.t1.c;Parent=g3752.t1
JABGON010000058.1	AUGUSTUS	exon	43716	43842	.	-	.	ID=g3752.t1.e5;Parent=g3752.t1
JABGON010000058.1	AUGUSTUS	CDS	43916	43954	1	-	0	ID=g3752.t1.c;Parent=g3752.t1
JABGON010000058.1	AUGUSTUS	exon	43916	43954	.	-	.	ID=g3752.t1.e6;Parent=g3752.t1
JABGON010000058.1	AUGUSTUS	CDS	44063	44074	1	-	0	ID=g3752.t1.c;Parent=g3752.t1
JABGON010000058.1	AUGUSTUS	exon	44063	44074	.	-	.	ID=g3752.t1.e7;Parent=g3752.t1
JABGON010000058.1	AUGUSTUS	CDS	44140	44170	1	-	1	ID=g3752.t1.c;Parent=g3752.t1
JABGON010000058.1	AUGUSTUS	exon	44140	44170	.	-	.	ID=g3752.t1.e8;Parent=g3752.t1
JABGON010000058.1	AUGUSTUS	CDS	44236	44426	1	-	0	ID=g3752.t1.c;Parent=g3752.t1
JABGON010000058.1	AUGUSTUS	exon	44236	44426	.	-	.	ID=g3752.t1.e9;Parent=g3752.t1
JABGON010000058.1	AUGUSTUS	CDS	44513	44557	1	-	0	ID=g3752.t1.c;Parent=g3752.t1
JABGON010000058.1	AUGUSTUS	exon	44513	44557	.	-	.	ID=g3752.t1.e10;Parent=g3752.t1
JABGON010000058.1	AUGUSTUS	start_codon	44555	44557	.	-	0	ID=g3752.t1.srt;Parent=g3752.t1
JABGON010000058.1	AUGUSTUS	gene	45899	46918	.	+	.	ID=g3753
JABGON010000058.1	AUGUSTUS	mRNA	45899	46918	0.86	+	.	ID=g3753.t1;Parent=g3753
JABGON010000058.1	AUGUSTUS	start_codon	45899	45901	.	+	0	ID=g3753.t1.srt;Parent=g3753.t1
JABGON010000058.1	AUGUSTUS	CDS	45899	46161	0.86	+	0	ID=g3753.t1.c;Parent=g3753.t1; product="Importin subunit alpha"; Dbxref=UniProtKB/TrEMBL:A0A0K3CCF3; go_function="molecular_function|0003674"
JABGON010000058.1	AUGUSTUS	exon	45899	46161	.	+	.	ID=g3753.t1.e1;Parent=g3753.t1
JABGON010000058.1	AUGUSTUS	CDS	46218	46435	1	+	1	ID=g3753.t1.c;Parent=g3753.t1
JABGON010000058.1	AUGUSTUS	exon	46218	46435	.	+	.	ID=g3753.t1.e2;Parent=g3753.t1
JABGON010000058.1	AUGUSTUS	CDS	46498	46613	1	+	2	ID=g3753.t1.c;Parent=g3753.t1
JABGON010000058.1	AUGUSTUS	exon	46498	46613	.	+	.	ID=g3753.t1.e3;Parent=g3753.t1
JABGON010000058.1	AUGUSTUS	CDS	46675	46753	1	+	0	ID=g3753.t1.c;Parent=g3753.t1
JABGON010000058.1	AUGUSTUS	exon	46675	46753	.	+	.	ID=g3753.t1.e4;Parent=g3753.t1
JABGON010000058.1	AUGUSTUS	CDS	46809	46918	1	+	2	ID=g3753.t1.c;Parent=g3753.t1
JABGON010000058.1	AUGUSTUS	exon	46809	46918	.	+	.	ID=g3753.t1.e5;Parent=g3753.t1
JABGON010000058.1	AUGUSTUS	stop_codon	46916	46918	.	+	0	ID=g3753.t1.stp;Parent=g3753.t1
JABGON010000058.1	AUGUSTUS	gene	47383	49378	.	+	.	ID=g3754
JABGON010000058.1	AUGUSTUS	mRNA	47383	49378	1	+	.	ID=g3754.t1;Parent=g3754
JABGON010000058.1	AUGUSTUS	start_codon	47383	47385	.	+	0	ID=g3754.t1.srt;Parent=g3754.t1
JABGON010000058.1	AUGUSTUS	CDS	47383	47433	1	+	0	ID=g3754.t1.c;Parent=g3754.t1; product="Protein kinase domain-containing protein"; Dbxref=UniProtKB/TrEMBL:A0A2T0ACL0; go_process="biological_process|0008150","biological regulation|0065007","regulation of biological process|0050789","regulation of cellular process|0050794","regulation of metabolic process|0019222","regulation of primary metabolic process|0080090","regulation of cellular metabolic process|0031323","regulation of macromolecule metabolic process|0060255","regulation of nitrogen compound metabolic process|0051171","regulation of gene expression|0010468","regulation of biosynthetic process|0009889","regulation of macromolecule biosynthetic process|0010556","regulation of cellular biosynthetic process|0031326","regulation of cellular macromolecule biosynthetic process|2000112","cellular process|0009987","regulation of protein metabolic process|0051246","regulation of protein metabolic process|0032268","post-transcriptional regulation of gene expression|0010608","regulation of amide metabolic process|0034248","regulation of translation|0006417","cellular component assembly|0022607","cellular component organization or biogenesis|0071840","cellular component organization|0016043","negative regulation of biological process|0048519","negative regulation of cellular process|0048523","negative regulation of metabolic process|0009892","negative regulation of cellular metabolic process|0031324","negative regulation of macromolecule metabolic process|0010605","negative regulation of protein metabolic process|0051248","negative regulation of protein metabolic process|0032269","organelle organization|0006996","negative regulation of nitrogen compound metabolic process|0051172","negative regulation of gene expression|0010629","negative regulation of biosynthetic process|0009890","negative regulation of cellular biosynthetic process|0031327","negative regulation of macromolecule biosynthetic process|0010558","negative regulation of cellular macromolecule biosynthetic process|2000113","negative regulation of amide metabolic process|0034249","negative regulation of translation|0017148","organelle assembly|0070925","stress granule assembly|0034063","P-body assembly|0033962","positive regulation of biological process|0048518","positive regulation of cellular process|0048522","metabolic process|0008152","organic substance metabolic process|0071704","cellular metabolic process|0044237","nitrogen compound metabolic process|0006807","primary metabolic process|0044238","organic cyclic compound metabolic process|1901360","heterocycle metabolic process|0046483","cellular nitrogen compound metabolic process|0034641","macromolecule metabolic process|0043170","response to stimulus|0050896","cellular aromatic compound metabolic process|0006725","nucleobase-containing compound metabolic process|0006139";go_function="molecular_function|0003674","binding|0005488","organic cyclic compound binding|0097159","heterocyclic compound binding|1901363","nucleic acid binding|0003676","RNA binding|0003723","mRNA binding|0003729","protein binding|0005515","DNA binding|0003677","identical protein binding|0042802","protein dimerization activity|0046983","double-stranded DNA binding|0003690","protein homodimerization activity|0042803","single-stranded RNA binding|0003727","double-stranded RNA binding|0003725";go_component="cellular_component|0005575","cellular anatomical entity|0110165","intracellular organelle|0043229","organelle|0043226","protein-containing complex|0032991","cytoplasm|0005737","non-membrane-bounded organelle|0043228","intracellular non-membrane-bounded organelle|0043232","supramolecular complex|0099080","ribonucleoprotein complex|1990904","cytoplasmic ribonucleoprotein granule|0036464","ribonucleoprotein granule|0035770","cytosol|0005829","P-body|0000932"
JABGON010000058.1	AUGUSTUS	exon	47383	47433	.	+	.	ID=g3754.t1.e1;Parent=g3754.t1
JABGON010000058.1	AUGUSTUS	CDS	47546	47609	1	+	0	ID=g3754.t1.c;Parent=g3754.t1
JABGON010000058.1	AUGUSTUS	exon	47546	47609	.	+	.	ID=g3754.t1.e2;Parent=g3754.t1
JABGON010000058.1	AUGUSTUS	CDS	47688	47760	1	+	2	ID=g3754.t1.c;Parent=g3754.t1
JABGON010000058.1	AUGUSTUS	exon	47688	47760	.	+	.	ID=g3754.t1.e3;Parent=g3754.t1
JABGON010000058.1	AUGUSTUS	CDS	47824	47917	1	+	1	ID=g3754.t1.c;Parent=g3754.t1
JABGON010000058.1	AUGUSTUS	exon	47824	47917	.	+	.	ID=g3754.t1.e4;Parent=g3754.t1
JABGON010000058.1	AUGUSTUS	CDS	47974	49281	1	+	0	ID=g3754.t1.c;Parent=g3754.t1
JABGON010000058.1	AUGUSTUS	exon	47974	49281	.	+	.	ID=g3754.t1.e5;Parent=g3754.t1
JABGON010000058.1	AUGUSTUS	CDS	49340	49378	1	+	0	ID=g3754.t1.c;Parent=g3754.t1
JABGON010000058.1	AUGUSTUS	exon	49340	49378	.	+	.	ID=g3754.t1.e6;Parent=g3754.t1
JABGON010000058.1	AUGUSTUS	stop_codon	49376	49378	.	+	0	ID=g3754.t1.stp;Parent=g3754.t1
JABGON010000058.1	AUGUSTUS	gene	50817	52359	.	-	.	ID=g3755
JABGON010000058.1	AUGUSTUS	mRNA	50817	52359	1	-	.	ID=g3755.t1;Parent=g3755
JABGON010000058.1	AUGUSTUS	stop_codon	50817	50819	.	-	0	ID=g3755.t1.stp;Parent=g3755.t1
JABGON010000058.1	AUGUSTUS	CDS	50817	50924	1	-	0	ID=g3755.t1.c;Parent=g3755.t1; product="SPOR domain-containing protein"; Dbxref=UniProtKB/TrEMBL:A0A0K3CDH0; go_process="biological_process|0008150","cellular process|0009987","cellular component organization or biogenesis|0071840","cellular component organization|0016043","cellular component assembly|0022607","protein-containing complex organization|0043933","protein-containing complex assembly|0034622","protein-containing complex assembly|0065003","formation of translation preinitiation complex|0001731","ribonucleoprotein complex assembly|0022618","ribonucleoprotein complex subunit organization|0071826","formation of cytoplasmic translation initiation complex|0001732","biological regulation|0065007","regulation of biological process|0050789","regulation of cellular process|0050794","regulation of metabolic process|0019222","regulation of cellular metabolic process|0031323","regulation of macromolecule metabolic process|0060255","regulation of primary metabolic process|0080090","regulation of gene expression|0010468","regulation of nitrogen compound metabolic process|0051171","regulation of biosynthetic process|0009889","regulation of cellular biosynthetic process|0031326","regulation of macromolecule biosynthetic process|0010556","regulation of cellular macromolecule biosynthetic process|2000112","regulation of protein metabolic process|0032268","regulation of protein metabolic process|0051246","regulation of amide metabolic process|0034248","post-transcriptional regulation of gene expression|0010608","regulation of translation|0006417","regulation of translational initiation|0006446";go_function="molecular_function|0003674","binding|0005488","nucleic acid binding|0003676","organic cyclic compound binding|0097159","heterocyclic compound binding|1901363","RNA binding|0003723","protein binding|0005515","ion binding|0043167","translation regulator activity|0045182","translation regulator activity, nucleic acid binding|0090079","small molecule binding|0036094","translation initiation factor binding|0031369","nucleotide binding|0000166","translation factor activity, RNA binding|0008135","nucleoside phosphate binding|1901265","translation initiation factor activity|0003743","molecular function regulator activity|0098772","enzyme regulator activity|0030234","anion binding|0043168","carbohydrate derivative binding|0097367","nucleoside-triphosphatase regulator activity|0060589","purine ribonucleoside triphosphate binding|0035639","purine nucleotide binding|0017076","purine ribonucleotide binding|0032555","ribonucleotide binding|0032553","GTPase regulator activity|0030695","nucleoside binding|0001882","purine nucleoside binding|0001883","GDP-dissociation inhibitor activity|0005092","guanyl nucleotide binding|0019001","guanyl ribonucleotide binding|0032561","purine ribonucleoside binding|0032550","GTP binding|0005525","ribonucleoside binding|0032549","enzyme activator activity|0008047","DNA binding|0003677","GTPase activator activity|0005096";go_component="cellular_component|0005575","cellular anatomical entity|0110165","cytosol|0005829","cytoplasm|0005737","protein-containing complex|0032991"
JABGON010000058.1	AUGUSTUS	exon	50817	50924	.	-	.	ID=g3755.t1.e1;Parent=g3755.t1
JABGON010000058.1	AUGUSTUS	CDS	50988	51934	1	-	2	ID=g3755.t1.c;Parent=g3755.t1
JABGON010000058.1	AUGUSTUS	exon	50988	51934	.	-	.	ID=g3755.t1.e2;Parent=g3755.t1
JABGON010000058.1	AUGUSTUS	CDS	52065	52115	1	-	2	ID=g3755.t1.c;Parent=g3755.t1
JABGON010000058.1	AUGUSTUS	exon	52065	52115	.	-	.	ID=g3755.t1.e3;Parent=g3755.t1
JABGON010000058.1	AUGUSTUS	CDS	52181	52233	1	-	1	ID=g3755.t1.c;Parent=g3755.t1
JABGON010000058.1	AUGUSTUS	exon	52181	52233	.	-	.	ID=g3755.t1.e4;Parent=g3755.t1
JABGON010000058.1	AUGUSTUS	CDS	52307	52359	1	-	0	ID=g3755.t1.c;Parent=g3755.t1
JABGON010000058.1	AUGUSTUS	exon	52307	52359	.	-	.	ID=g3755.t1.e5;Parent=g3755.t1
JABGON010000058.1	AUGUSTUS	start_codon	52357	52359	.	-	0	ID=g3755.t1.srt;Parent=g3755.t1
JABGON010000058.1	AUGUSTUS	gene	53038	55045	.	-	.	ID=g3756
JABGON010000058.1	AUGUSTUS	mRNA	53038	55045	1	-	.	ID=g3756.t1;Parent=g3756
JABGON010000058.1	AUGUSTUS	stop_codon	53038	53040	.	-	0	ID=g3756.t1.stp;Parent=g3756.t1
JABGON010000058.1	AUGUSTUS	CDS	53038	53185	1	-	1	ID=g3756.t1.c;Parent=g3756.t1; product="Putative phosphatidylinositol N-acetylglucosaminyltransferase"; Dbxref=UniProtKB/TrEMBL:A0A0K3CHC5; go_function="molecular_function|0003674","binding|0005488","protein binding|0005515";go_component="cellular anatomical entity|0110165","cellular_component|0005575"
JABGON010000058.1	AUGUSTUS	exon	53038	53185	.	-	.	ID=g3756.t1.e1;Parent=g3756.t1
JABGON010000058.1	AUGUSTUS	CDS	53249	53401	1	-	1	ID=g3756.t1.c;Parent=g3756.t1
JABGON010000058.1	AUGUSTUS	exon	53249	53401	.	-	.	ID=g3756.t1.e2;Parent=g3756.t1
JABGON010000058.1	AUGUSTUS	CDS	53469	53723	1	-	1	ID=g3756.t1.c;Parent=g3756.t1
JABGON010000058.1	AUGUSTUS	exon	53469	53723	.	-	.	ID=g3756.t1.e3;Parent=g3756.t1
JABGON010000058.1	AUGUSTUS	CDS	53782	53825	1	-	0	ID=g3756.t1.c;Parent=g3756.t1
JABGON010000058.1	AUGUSTUS	exon	53782	53825	.	-	.	ID=g3756.t1.e4;Parent=g3756.t1
JABGON010000058.1	AUGUSTUS	CDS	53906	54182	1	-	1	ID=g3756.t1.c;Parent=g3756.t1
JABGON010000058.1	AUGUSTUS	exon	53906	54182	.	-	.	ID=g3756.t1.e5;Parent=g3756.t1
JABGON010000058.1	AUGUSTUS	CDS	54259	54594	1	-	1	ID=g3756.t1.c;Parent=g3756.t1
JABGON010000058.1	AUGUSTUS	exon	54259	54594	.	-	.	ID=g3756.t1.e6;Parent=g3756.t1
JABGON010000058.1	AUGUSTUS	CDS	54660	55045	1	-	0	ID=g3756.t1.c;Parent=g3756.t1
JABGON010000058.1	AUGUSTUS	exon	54660	55045	.	-	.	ID=g3756.t1.e7;Parent=g3756.t1
JABGON010000058.1	AUGUSTUS	start_codon	55043	55045	.	-	0	ID=g3756.t1.srt;Parent=g3756.t1
JABGON010000058.1	AUGUSTUS	gene	55318	57600	.	+	.	ID=g3757
JABGON010000058.1	AUGUSTUS	mRNA	55318	57600	1	+	.	ID=g3757.t1;Parent=g3757
JABGON010000058.1	AUGUSTUS	start_codon	55318	55320	.	+	0	ID=g3757.t1.srt;Parent=g3757.t1
JABGON010000058.1	AUGUSTUS	CDS	55318	55333	1	+	0	ID=g3757.t1.c;Parent=g3757.t1; product="hypothetical protein"; Dbxref=UniProtKB/TrEMBL:A0A0K3CDD7; go_process="biological_process|0008150","cellular process|0009987","cellular component organization or biogenesis|0071840","cellular component organization|0016043","cell cycle|0007049","organelle organization|0006996","microtubule-based process|0007017","cytoskeleton organization|0007010","mitotic cell cycle|0000278","microtubule cytoskeleton organization|0000226","reproductive process|0022414","cell cycle process|0022402","mitotic cell cycle process|1903047","supramolecular fiber organization|0097435","chromosome segregation|0007059","meiotic cell cycle process|1903046","chromosome organization|0051276","spindle organization|0007051","nuclear chromosome segregation|0098813","mitotic spindle organization|0007052","microtubule cytoskeleton organization involved in mitosis|1902850","sister chromatid segregation|0000819","mitotic sister chromatid segregation|0000070","cytoplasmic microtubule organization|0031122","microtubule nucleation|0007020","meiotic spindle organization|0000212","biological regulation|0065007","regulation of biological process|0050789","regulation of cellular process|0050794";go_function="molecular_function|0003674","binding|0005488","catalytic activity|0003824","organic cyclic compound binding|0097159","heterocyclic compound binding|1901363","ion binding|0043167","hydrolase activity|0016787","structural molecule activity|0005198","small molecule binding|0036094","nucleotide binding|0000166","nucleoside phosphate binding|1901265","anion binding|0043168","hydrolase activity, acting on acid anhydrides|0016817","hydrolase activity, acting on acid anhydrides, in phosphorus-containing anhydrides|0016818","pyrophosphatase activity|0016462","carbohydrate derivative binding|0097367","ribonucleoside triphosphate phosphatase activity|0017111","purine nucleotide binding|0017076","ribonucleotide binding|0032553","purine ribonucleotide binding|0032555","purine ribonucleoside triphosphate binding|0035639","structural constituent of cytoskeleton|0005200","GTPase activity|0003924","nucleoside binding|0001882","purine nucleoside binding|0001883","guanyl ribonucleotide binding|0032561","GTP binding|0005525","guanyl nucleotide binding|0019001","purine ribonucleoside binding|0032550","ribonucleoside binding|0032549","protein binding|0005515","identical protein binding|0042802";go_component="cellular_component|0005575","cellular anatomical entity|0110165","cytoplasm|0005737","membrane-bounded organelle|0043227","organelle|0043226","intracellular membrane-bounded organelle|0043231","intracellular organelle|0043229","protein-containing complex|0032991","nucleus|0005634","supramolecular complex|0099080","supramolecular polymer|0099081","supramolecular fiber|0099512","polymeric cytoskeletal fiber|0099513","microtubule|0005874","non-membrane-bounded organelle|0043228","intracellular non-membrane-bounded organelle|0043232","spindle|0005819"
JABGON010000058.1	AUGUSTUS	exon	55318	55333	.	+	.	ID=g3757.t1.e1;Parent=g3757.t1
JABGON010000058.1	AUGUSTUS	CDS	55472	55504	1	+	2	ID=g3757.t1.c;Parent=g3757.t1
JABGON010000058.1	AUGUSTUS	exon	55472	55504	.	+	.	ID=g3757.t1.e2;Parent=g3757.t1
JABGON010000058.1	AUGUSTUS	CDS	55598	55839	1	+	2	ID=g3757.t1.c;Parent=g3757.t1
JABGON010000058.1	AUGUSTUS	exon	55598	55839	.	+	.	ID=g3757.t1.e3;Parent=g3757.t1
JABGON010000058.1	AUGUSTUS	CDS	55900	55995	1	+	0	ID=g3757.t1.c;Parent=g3757.t1
JABGON010000058.1	AUGUSTUS	exon	55900	55995	.	+	.	ID=g3757.t1.e4;Parent=g3757.t1
JABGON010000058.1	AUGUSTUS	CDS	56054	56143	1	+	0	ID=g3757.t1.c;Parent=g3757.t1
JABGON010000058.1	AUGUSTUS	exon	56054	56143	.	+	.	ID=g3757.t1.e5;Parent=g3757.t1
JABGON010000058.1	AUGUSTUS	CDS	56202	56498	1	+	0	ID=g3757.t1.c;Parent=g3757.t1
JABGON010000058.1	AUGUSTUS	exon	56202	56498	.	+	.	ID=g3757.t1.e6;Parent=g3757.t1
JABGON010000058.1	AUGUSTUS	CDS	56567	56722	1	+	0	ID=g3757.t1.c;Parent=g3757.t1
JABGON010000058.1	AUGUSTUS	exon	56567	56722	.	+	.	ID=g3757.t1.e7;Parent=g3757.t1
JABGON010000058.1	AUGUSTUS	CDS	56830	56988	1	+	0	ID=g3757.t1.c;Parent=g3757.t1
JABGON010000058.1	AUGUSTUS	exon	56830	56988	.	+	.	ID=g3757.t1.e8;Parent=g3757.t1
JABGON010000058.1	AUGUSTUS	CDS	57049	57252	1	+	0	ID=g3757.t1.c;Parent=g3757.t1
JABGON010000058.1	AUGUSTUS	exon	57049	57252	.	+	.	ID=g3757.t1.e9;Parent=g3757.t1
JABGON010000058.1	AUGUSTUS	CDS	57314	57487	1	+	0	ID=g3757.t1.c;Parent=g3757.t1
JABGON010000058.1	AUGUSTUS	exon	57314	57487	.	+	.	ID=g3757.t1.e10;Parent=g3757.t1
JABGON010000058.1	AUGUSTUS	CDS	57550	57600	1	+	0	ID=g3757.t1.c;Parent=g3757.t1
JABGON010000058.1	AUGUSTUS	exon	57550	57600	.	+	.	ID=g3757.t1.e11;Parent=g3757.t1
JABGON010000058.1	AUGUSTUS	stop_codon	57598	57600	.	+	0	ID=g3757.t1.stp;Parent=g3757.t1
JABGON010000058.1	AUGUSTUS	gene	58184	61055	.	+	.	ID=g3758
JABGON010000058.1	AUGUSTUS	mRNA	58184	61055	1	+	.	ID=g3758.t1;Parent=g3758
JABGON010000058.1	AUGUSTUS	start_codon	58184	58186	.	+	0	ID=g3758.t1.srt;Parent=g3758.t1
JABGON010000058.1	AUGUSTUS	CDS	58184	58197	1	+	0	ID=g3758.t1.c;Parent=g3758.t1; product="hypothetical protein"; go_process="biological_process|0008150","localization|0051179","establishment of localization|0051234","transport|0006810","monoatomic ion transport|0006811","monoatomic cation transport|0006812","nitrogen compound transport|0071705","ammonium transmembrane transport|0015696","transmembrane transport|0055085","monoatomic ion transmembrane transport|0034220","monoatomic cation transmembrane transport|0098655","organic substance transport|0071702","biological regulation|0065007";go_function="molecular_function|0003674","transporter activity|0005215","transmembrane transporter activity|0022857","monoatomic ion transmembrane transporter activity|0015075","monoatomic cation transmembrane transporter activity|0008324","ammonium transmembrane transporter activity|0008519","binding|0005488","active transmembrane transporter activity|0022804","protein binding|0005515","organic cation transmembrane transporter activity|0015101";go_component="cellular_component|0005575","cellular anatomical entity|0110165","obsolete intrinsic component of membrane|0031224","membrane|0016021","obsolete intrinsic component of plasma membrane|0031226","plasma membrane|0005887","organelle|0043226","intracellular organelle|0043229","membrane-bounded organelle|0043227","intracellular membrane-bounded organelle|0043231"
JABGON010000058.1	AUGUSTUS	exon	58184	58197	.	+	.	ID=g3758.t1.e1;Parent=g3758.t1
JABGON010000058.1	AUGUSTUS	CDS	58384	58509	1	+	1	ID=g3758.t1.c;Parent=g3758.t1
JABGON010000058.1	AUGUSTUS	exon	58384	58509	.	+	.	ID=g3758.t1.e2;Parent=g3758.t1
JABGON010000058.1	AUGUSTUS	CDS	58778	58823	1	+	1	ID=g3758.t1.c;Parent=g3758.t1
JABGON010000058.1	AUGUSTUS	exon	58778	58823	.	+	.	ID=g3758.t1.e3;Parent=g3758.t1
JABGON010000058.1	AUGUSTUS	CDS	58886	58981	1	+	0	ID=g3758.t1.c;Parent=g3758.t1
JABGON010000058.1	AUGUSTUS	exon	58886	58981	.	+	.	ID=g3758.t1.e4;Parent=g3758.t1
JABGON010000058.1	AUGUSTUS	CDS	59042	59184	1	+	0	ID=g3758.t1.c;Parent=g3758.t1
JABGON010000058.1	AUGUSTUS	exon	59042	59184	.	+	.	ID=g3758.t1.e5;Parent=g3758.t1
JABGON010000058.1	AUGUSTUS	CDS	59246	59412	1	+	1	ID=g3758.t1.c;Parent=g3758.t1
JABGON010000058.1	AUGUSTUS	exon	59246	59412	.	+	.	ID=g3758.t1.e6;Parent=g3758.t1
JABGON010000058.1	AUGUSTUS	CDS	59468	59586	1	+	2	ID=g3758.t1.c;Parent=g3758.t1
JABGON010000058.1	AUGUSTUS	exon	59468	59586	.	+	.	ID=g3758.t1.e7;Parent=g3758.t1
JABGON010000058.1	AUGUSTUS	CDS	59652	59701	1	+	0	ID=g3758.t1.c;Parent=g3758.t1
JABGON010000058.1	AUGUSTUS	exon	59652	59701	.	+	.	ID=g3758.t1.e8;Parent=g3758.t1
JABGON010000058.1	AUGUSTUS	CDS	59779	59962	1	+	1	ID=g3758.t1.c;Parent=g3758.t1
JABGON010000058.1	AUGUSTUS	exon	59779	59962	.	+	.	ID=g3758.t1.e9;Parent=g3758.t1
JABGON010000058.1	AUGUSTUS	CDS	60030	60058	1	+	0	ID=g3758.t1.c;Parent=g3758.t1
JABGON010000058.1	AUGUSTUS	exon	60030	60058	.	+	.	ID=g3758.t1.e10;Parent=g3758.t1
JABGON010000058.1	AUGUSTUS	CDS	60121	60224	1	+	1	ID=g3758.t1.c;Parent=g3758.t1
JABGON010000058.1	AUGUSTUS	exon	60121	60224	.	+	.	ID=g3758.t1.e11;Parent=g3758.t1
JABGON010000058.1	AUGUSTUS	CDS	60285	60444	1	+	2	ID=g3758.t1.c;Parent=g3758.t1
JABGON010000058.1	AUGUSTUS	exon	60285	60444	.	+	.	ID=g3758.t1.e12;Parent=g3758.t1
JABGON010000058.1	AUGUSTUS	CDS	60507	60612	1	+	1	ID=g3758.t1.c;Parent=g3758.t1
JABGON010000058.1	AUGUSTUS	exon	60507	60612	.	+	.	ID=g3758.t1.e13;Parent=g3758.t1
JABGON010000058.1	AUGUSTUS	CDS	60672	61055	1	+	0	ID=g3758.t1.c;Parent=g3758.t1
JABGON010000058.1	AUGUSTUS	exon	60672	61055	.	+	.	ID=g3758.t1.e14;Parent=g3758.t1
JABGON010000058.1	AUGUSTUS	stop_codon	61053	61055	.	+	0	ID=g3758.t1.stp;Parent=g3758.t1
JABGON010000058.1	GeneMark.hmm3	mRNA	58184	61055	.	+	.	ID=g3758.t2;Parent=g3758
JABGON010000058.1	GeneMark.hmm3	start_codon	58184	58186	.	+	0	ID=g3758.t2.srt;Parent=g3758.t2
JABGON010000058.1	GeneMark.hmm3	CDS	58184	58509	.	+	0	ID=g3758.t2.c;Parent=g3758.t2; product="hypothetical protein"; go_process="biological_process|0008150","localization|0051179","establishment of localization|0051234","transport|0006810","monoatomic ion transport|0006811","monoatomic cation transport|0006812","nitrogen compound transport|0071705","ammonium transmembrane transport|0015696","transmembrane transport|0055085","monoatomic ion transmembrane transport|0034220","monoatomic cation transmembrane transport|0098655","organic substance transport|0071702","biological regulation|0065007";go_function="molecular_function|0003674","transporter activity|0005215","transmembrane transporter activity|0022857","monoatomic ion transmembrane transporter activity|0015075","monoatomic cation transmembrane transporter activity|0008324","ammonium transmembrane transporter activity|0008519","binding|0005488","active transmembrane transporter activity|0022804","protein binding|0005515","organic cation transmembrane transporter activity|0015101";go_component="cellular_component|0005575","cellular anatomical entity|0110165","obsolete intrinsic component of membrane|0031224","membrane|0016021","obsolete intrinsic component of plasma membrane|0031226","plasma membrane|0005887","organelle|0043226","intracellular organelle|0043229","membrane-bounded organelle|0043227","intracellular membrane-bounded organelle|0043231"
JABGON010000058.1	GeneMark.hmm3	exon	58184	58509	.	+	0	ID=g3758.t2.e1;Parent=g3758.t2
JABGON010000058.1	GeneMark.hmm3	mRNA	58184	61055	.	+	.	ID=g3758.t2;Parent=g3758
JABGON010000058.1	GeneMark.hmm3	CDS	58778	58823	.	+	1	ID=g3758.t2.c;Parent=g3758.t2; product="hypothetical protein"; go_process="biological_process|0008150","localization|0051179","establishment of localization|0051234","transport|0006810","monoatomic ion transport|0006811","monoatomic cation transport|0006812","nitrogen compound transport|0071705","ammonium transmembrane transport|0015696","transmembrane transport|0055085","monoatomic ion transmembrane transport|0034220","monoatomic cation transmembrane transport|0098655","organic substance transport|0071702","biological regulation|0065007";go_function="molecular_function|0003674","transporter activity|0005215","transmembrane transporter activity|0022857","monoatomic ion transmembrane transporter activity|0015075","monoatomic cation transmembrane transporter activity|0008324","ammonium transmembrane transporter activity|0008519","binding|0005488","active transmembrane transporter activity|0022804","protein binding|0005515","organic cation transmembrane transporter activity|0015101";go_component="cellular_component|0005575","cellular anatomical entity|0110165","obsolete intrinsic component of membrane|0031224","membrane|0016021","obsolete intrinsic component of plasma membrane|0031226","plasma membrane|0005887","organelle|0043226","intracellular organelle|0043229","membrane-bounded organelle|0043227","intracellular membrane-bounded organelle|0043231"
JABGON010000058.1	GeneMark.hmm3	exon	58778	58823	.	+	1	ID=g3758.t2.e1;Parent=g3758.t2
JABGON010000058.1	GeneMark.hmm3	CDS	58886	58981	.	+	0	ID=g3758.t2.c;Parent=g3758.t2
JABGON010000058.1	GeneMark.hmm3	exon	58886	58981	.	+	0	ID=g3758.t2.e2;Parent=g3758.t2
JABGON010000058.1	GeneMark.hmm3	CDS	59042	59184	.	+	0	ID=g3758.t2.c;Parent=g3758.t2
JABGON010000058.1	GeneMark.hmm3	exon	59042	59184	.	+	0	ID=g3758.t2.e3;Parent=g3758.t2
JABGON010000058.1	GeneMark.hmm3	CDS	59246	59412	.	+	1	ID=g3758.t2.c;Parent=g3758.t2
JABGON010000058.1	GeneMark.hmm3	exon	59246	59412	.	+	1	ID=g3758.t2.e4;Parent=g3758.t2
JABGON010000058.1	GeneMark.hmm3	CDS	59468	59586	.	+	2	ID=g3758.t2.c;Parent=g3758.t2
JABGON010000058.1	GeneMark.hmm3	exon	59468	59586	.	+	2	ID=g3758.t2.e5;Parent=g3758.t2
JABGON010000058.1	GeneMark.hmm3	CDS	59652	59701	.	+	0	ID=g3758.t2.c;Parent=g3758.t2
JABGON010000058.1	GeneMark.hmm3	exon	59652	59701	.	+	0	ID=g3758.t2.e6;Parent=g3758.t2
JABGON010000058.1	GeneMark.hmm3	CDS	59779	59962	.	+	1	ID=g3758.t2.c;Parent=g3758.t2
JABGON010000058.1	GeneMark.hmm3	exon	59779	59962	.	+	1	ID=g3758.t2.e7;Parent=g3758.t2
JABGON010000058.1	GeneMark.hmm3	CDS	60030	60058	.	+	0	ID=g3758.t2.c;Parent=g3758.t2
JABGON010000058.1	GeneMark.hmm3	exon	60030	60058	.	+	0	ID=g3758.t2.e8;Parent=g3758.t2
JABGON010000058.1	GeneMark.hmm3	CDS	60121	60224	.	+	1	ID=g3758.t2.c;Parent=g3758.t2
JABGON010000058.1	GeneMark.hmm3	exon	60121	60224	.	+	1	ID=g3758.t2.e9;Parent=g3758.t2
JABGON010000058.1	GeneMark.hmm3	CDS	60285	60444	.	+	2	ID=g3758.t2.c;Parent=g3758.t2
JABGON010000058.1	GeneMark.hmm3	exon	60285	60444	.	+	2	ID=g3758.t2.e10;Parent=g3758.t2
JABGON010000058.1	GeneMark.hmm3	CDS	60507	60612	.	+	1	ID=g3758.t2.c;Parent=g3758.t2
JABGON010000058.1	GeneMark.hmm3	exon	60507	60612	.	+	1	ID=g3758.t2.e11;Parent=g3758.t2
JABGON010000058.1	GeneMark.hmm3	CDS	60672	61055	.	+	0	ID=g3758.t2.c;Parent=g3758.t2
JABGON010000058.1	GeneMark.hmm3	exon	60672	61055	.	+	0	ID=g3758.t2.e12;Parent=g3758.t2
JABGON010000058.1	GeneMark.hmm3	stop_codon	61053	61055	.	+	0	ID=g3758.t2.stp;Parent=g3758.t2
JABGON010000058.1	AUGUSTUS	gene	62926	66020	.	+	.	ID=g3759
JABGON010000058.1	AUGUSTUS	mRNA	62926	66020	1	+	.	ID=g3759.t1;Parent=g3759
JABGON010000058.1	AUGUSTUS	start_codon	62926	62928	.	+	0	ID=g3759.t1.srt;Parent=g3759.t1
JABGON010000058.1	AUGUSTUS	CDS	62926	64688	1	+	0	ID=g3759.t1.c;Parent=g3759.t1; product="Nitroreductase domain-containing protein"; Dbxref=UniProtKB/TrEMBL:A0A2T0A9P3; go_process="biological_process|0008150","cellular process|0009987","metabolic process|0008152","cellular metabolic process|0044237","organic substance metabolic process|0071704","primary metabolic process|0044238","nitrogen compound metabolic process|0006807","macromolecule metabolic process|0043170","biological regulation|0065007","organonitrogen compound metabolic process|1901564","cellular macromolecule metabolic process|0044260","macromolecule modification|0043412","catabolic process|0009056","protein modification process|0036211","protein metabolic process|0019538","protein modification process|0006464","organic substance catabolic process|1901575","protein metabolic process|0044267","cellular catabolic process|0044248","protein modification by small protein conjugation or removal|0070647","regulation of biological process|0050789","macromolecule catabolic process|0009057","proteolysis|0006508","cellular macromolecule catabolic process|0044265","regulation of cellular process|0050794","protein deubiquitination|0016579","protein modification by small protein removal|0070646","proteolysis involved in protein catabolic process|0051603","modification-dependent macromolecule catabolic process|0043632","modification-dependent protein catabolic process|0019941","ubiquitin-dependent protein catabolic process|0006511","regulation of metabolic process|0019222","response to stimulus|0050896","regulation of cellular metabolic process|0031323","negative regulation of biological process|0048519","regulation of response to stimulus|0048583","signal transduction|0007165","cellular response to stimulus|0051716","negative regulation of cellular process|0048523","regulation of cell communication|0010646","regulation of signaling|0023051","response to chemical|0042221","regulation of signal transduction|0009966","regulation of catabolic process|0009894","cellular response to chemical stimulus|0070887","response to stress|0006950","intracellular signal transduction|0035556","response to organic substance|0010033","regulation of cellular catabolic process|0031329","cellular response to stress|0033554","regulation of intracellular signal transduction|1902531","cellular response to organic substance|0071310","cellular response to DNA damage stimulus|0006974","negative regulation of response to stimulus|0048585","regulation of localization|0032879","organic cyclic compound metabolic process|1901360","regulation of autophagy|0010506","autophagy|0006914","process utilizing autophagic mechanism|0061919","cellular nitrogen compound metabolic process|0034641","heterocycle metabolic process|0046483","cellular aromatic compound metabolic process|0006725","positive regulation of biological process|0048518","regulation of biological quality|0065008","negative regulation of cell communication|0010648","negative regulation of signaling|0023057";go_function="molecular_function|0003674","catalytic activity|0003824","hydrolase activity|0016787","peptidase activity|0008233","peptidase activity|0070011","catalytic activity, acting on a protein|0140096","cysteine-type peptidase activity|0008234","deubiquitinase activity|0101005","ubiquitin-like protein peptidase activity|0019783","cysteine-type deubiquitinase activity|0004843","cysteine-type deubiquitinase activity|0036459","binding|0005488","endopeptidase activity|0004175","cysteine-type endopeptidase activity|0004197","protein binding|0005515","transmembrane transporter binding|0044325","p53 binding|0002039";go_component="cellular anatomical entity|0110165","cellular_component|0005575","organelle|0043226","membrane-bounded organelle|0043227","intracellular organelle|0043229","intracellular membrane-bounded organelle|0043231","cytoplasm|0005737","cytosol|0005829","nucleus|0005634"; ec_number=3.4.19.12
JABGON010000058.1	AUGUSTUS	exon	62926	64688	.	+	.	ID=g3759.t1.e1;Parent=g3759.t1
JABGON010000058.1	AUGUSTUS	CDS	64745	65213	1	+	1	ID=g3759.t1.c;Parent=g3759.t1
JABGON010000058.1	AUGUSTUS	exon	64745	65213	.	+	.	ID=g3759.t1.e2;Parent=g3759.t1
JABGON010000058.1	AUGUSTUS	CDS	65274	65700	1	+	0	ID=g3759.t1.c;Parent=g3759.t1
JABGON010000058.1	AUGUSTUS	exon	65274	65700	.	+	.	ID=g3759.t1.e3;Parent=g3759.t1
JABGON010000058.1	AUGUSTUS	CDS	65764	66020	1	+	2	ID=g3759.t1.c;Parent=g3759.t1
JABGON010000058.1	AUGUSTUS	exon	65764	66020	.	+	.	ID=g3759.t1.e4;Parent=g3759.t1
JABGON010000058.1	AUGUSTUS	stop_codon	66018	66020	.	+	0	ID=g3759.t1.stp;Parent=g3759.t1
JABGON010000058.1	AUGUSTUS	gene	66232	67754	.	-	.	ID=g3760
JABGON010000058.1	AUGUSTUS	mRNA	66232	67754	1	-	.	ID=g3760.t1;Parent=g3760
JABGON010000058.1	AUGUSTUS	stop_codon	66232	66234	.	-	0	ID=g3760.t1.stp;Parent=g3760.t1
JABGON010000058.1	AUGUSTUS	CDS	66232	66432	1	-	0	ID=g3760.t1.c;Parent=g3760.t1; product="Major facilitator superfamily domain-containing protein"; Dbxref=UniProtKB/TrEMBL:A0A0K3CDH3; go_process="biological_process|0008150","cellular process|0009987","metabolic process|0008152","cellular metabolic process|0044237","organic substance metabolic process|0071704","primary metabolic process|0044238","nitrogen compound metabolic process|0006807","organonitrogen compound metabolic process|1901564","macromolecule metabolic process|0043170","cellular macromolecule metabolic process|0044260","cellular catabolic process|0044248","protein metabolic process|0019538","catabolic process|0009056","organic substance catabolic process|1901575","organonitrogen compound catabolic process|1901565","proteolysis|0006508","macromolecule catabolic process|0009057","cellular macromolecule catabolic process|0044265","proteolysis involved in protein catabolic process|0051603","modification-dependent macromolecule catabolic process|0043632","modification-dependent protein catabolic process|0019941","ubiquitin-dependent protein catabolic process|0006511","protein catabolic process|0030163","proteasomal protein catabolic process|0010498";go_function="molecular_function|0003674","binding|0005488","protein binding|0005515","catalytic activity|0003824","identical protein binding|0042802","hydrolase activity|0016787";go_component="cellular_component|0005575","cellular anatomical entity|0110165","intracellular organelle|0043229","organelle|0043226","intracellular membrane-bounded organelle|0043231","membrane-bounded organelle|0043227","nucleus|0005634","protein-containing complex|0032991","cytosol|0005829","proteasome core complex, alpha-subunit complex|0019773","proteasome core complex|0005839","catalytic complex|1902494","cytoplasm|0005737","peptidase complex|1905368","endopeptidase complex|1905369","proteasome complex|0000502"
JABGON010000058.1	AUGUSTUS	exon	66232	66432	.	-	.	ID=g3760.t1.e1;Parent=g3760.t1
JABGON010000058.1	AUGUSTUS	CDS	66518	66694	1	-	0	ID=g3760.t1.c;Parent=g3760.t1
JABGON010000058.1	AUGUSTUS	exon	66518	66694	.	-	.	ID=g3760.t1.e2;Parent=g3760.t1
JABGON010000058.1	AUGUSTUS	CDS	66869	66994	1	-	0	ID=g3760.t1.c;Parent=g3760.t1
JABGON010000058.1	AUGUSTUS	exon	66869	66994	.	-	.	ID=g3760.t1.e3;Parent=g3760.t1
JABGON010000058.1	AUGUSTUS	CDS	67068	67192	1	-	2	ID=g3760.t1.c;Parent=g3760.t1
JABGON010000058.1	AUGUSTUS	exon	67068	67192	.	-	.	ID=g3760.t1.e4;Parent=g3760.t1
JABGON010000058.1	AUGUSTUS	CDS	67272	67440	1	-	0	ID=g3760.t1.c;Parent=g3760.t1
JABGON010000058.1	AUGUSTUS	exon	67272	67440	.	-	.	ID=g3760.t1.e5;Parent=g3760.t1
JABGON010000058.1	AUGUSTUS	CDS	67503	67524	1	-	1	ID=g3760.t1.c;Parent=g3760.t1
JABGON010000058.1	AUGUSTUS	exon	67503	67524	.	-	.	ID=g3760.t1.e6;Parent=g3760.t1
JABGON010000058.1	AUGUSTUS	CDS	67720	67754	1	-	0	ID=g3760.t1.c;Parent=g3760.t1
JABGON010000058.1	AUGUSTUS	exon	67720	67754	.	-	.	ID=g3760.t1.e7;Parent=g3760.t1
JABGON010000058.1	AUGUSTUS	start_codon	67752	67754	.	-	0	ID=g3760.t1.srt;Parent=g3760.t1
JABGON010000058.1	AUGUSTUS	gene	68191	69858	.	-	.	ID=g3761
JABGON010000058.1	AUGUSTUS	mRNA	68191	69858	1	-	.	ID=g3761.t1;Parent=g3761
JABGON010000058.1	AUGUSTUS	stop_codon	68191	68193	.	-	0	ID=g3761.t1.stp;Parent=g3761.t1
JABGON010000058.1	AUGUSTUS	CDS	68191	68240	1	-	2	ID=g3761.t1.c;Parent=g3761.t1; product="Complex 1 LYR protein domain-containing protein"; Dbxref=UniProtKB/TrEMBL:A0A0K3CHD1; go_process="biological_process|0008150","metabolic process|0008152","organic substance metabolic process|0071704","small molecule metabolic process|0044281","cellular process|0009987","organic hydroxy compound metabolic process|1901615","alcohol metabolic process|0006066","polyol metabolic process|0019751","cellular metabolic process|0044237","biosynthetic process|0009058","organic substance biosynthetic process|1901576","primary metabolic process|0044238","carbohydrate metabolic process|0005975","small molecule biosynthetic process|0044283","cellular carbohydrate metabolic process|0044262","alditol metabolic process|0019400","catabolic process|0009056","cellular catabolic process|0044248","organic substance catabolic process|1901575","monosaccharide metabolic process|0005996","small molecule catabolic process|0044282","carbohydrate catabolic process|0016052","hexose metabolic process|0019318","cellular carbohydrate catabolic process|0044275","organic hydroxy compound catabolic process|1901616","polyol catabolic process|0046174","alcohol catabolic process|0046164","alditol catabolic process|0019405","response to stimulus|0050896","response to stress|0006950";go_function="molecular_function|0003674","binding|0005488","catalytic activity|0003824","ion binding|0043167","metal ion binding|0046872","cation binding|0043169","transition metal ion binding|0046914","oxidoreductase activity|0016491","zinc ion binding|0008270","oxidoreductase activity, acting on CH-OH group of donors|0016614","oxidoreductase activity, acting on the CH-OH group of donors, NAD or NADP as acceptor|0016616","heterocyclic compound binding|1901363","organic cyclic compound binding|0097159","protein binding|0005515","small molecule binding|0036094","nucleoside phosphate binding|1901265","nucleotide binding|0000166","identical protein binding|0042802","obsolete cofactor binding|0048037","nucleic acid binding|0003676","obsolete coenzyme binding|0050662","NAD binding|0051287","catalytic activity, acting on RNA|0140098","DNA binding|0003677";go_component="cellular_component|0005575","cellular anatomical entity|0110165","membrane-bounded organelle|0043227","organelle|0043226","intracellular membrane-bounded organelle|0043231","intracellular organelle|0043229","cytoplasm|0005737"; ec_number=1.1.1.9
JABGON010000058.1	AUGUSTUS	exon	68191	68240	.	-	.	ID=g3761.t1.e1;Parent=g3761.t1
JABGON010000058.1	AUGUSTUS	CDS	68303	68380	1	-	2	ID=g3761.t1.c;Parent=g3761.t1
JABGON010000058.1	AUGUSTUS	exon	68303	68380	.	-	.	ID=g3761.t1.e2;Parent=g3761.t1
JABGON010000058.1	AUGUSTUS	CDS	68437	68804	1	-	1	ID=g3761.t1.c;Parent=g3761.t1
JABGON010000058.1	AUGUSTUS	exon	68437	68804	.	-	.	ID=g3761.t1.e3;Parent=g3761.t1
JABGON010000058.1	AUGUSTUS	CDS	68869	69124	1	-	2	ID=g3761.t1.c;Parent=g3761.t1
JABGON010000058.1	AUGUSTUS	exon	68869	69124	.	-	.	ID=g3761.t1.e4;Parent=g3761.t1
JABGON010000058.1	AUGUSTUS	CDS	69190	69245	1	-	1	ID=g3761.t1.c;Parent=g3761.t1
JABGON010000058.1	AUGUSTUS	exon	69190	69245	.	-	.	ID=g3761.t1.e5;Parent=g3761.t1
JABGON010000058.1	AUGUSTUS	CDS	69307	69379	1	-	2	ID=g3761.t1.c;Parent=g3761.t1
JABGON010000058.1	AUGUSTUS	exon	69307	69379	.	-	.	ID=g3761.t1.e6;Parent=g3761.t1
JABGON010000058.1	AUGUSTUS	CDS	69437	69520	1	-	2	ID=g3761.t1.c;Parent=g3761.t1
JABGON010000058.1	AUGUSTUS	exon	69437	69520	.	-	.	ID=g3761.t1.e7;Parent=g3761.t1
JABGON010000058.1	AUGUSTUS	CDS	69576	69593	1	-	2	ID=g3761.t1.c;Parent=g3761.t1
JABGON010000058.1	AUGUSTUS	exon	69576	69593	.	-	.	ID=g3761.t1.e8;Parent=g3761.t1
JABGON010000058.1	AUGUSTUS	CDS	69657	69676	1	-	1	ID=g3761.t1.c;Parent=g3761.t1
JABGON010000058.1	AUGUSTUS	exon	69657	69676	.	-	.	ID=g3761.t1.e9;Parent=g3761.t1
JABGON010000058.1	AUGUSTUS	CDS	69737	69858	1	-	0	ID=g3761.t1.c;Parent=g3761.t1
JABGON010000058.1	AUGUSTUS	exon	69737	69858	.	-	.	ID=g3761.t1.e10;Parent=g3761.t1
JABGON010000058.1	AUGUSTUS	start_codon	69856	69858	.	-	0	ID=g3761.t1.srt;Parent=g3761.t1
JABGON010000058.1	AUGUSTUS	gene	73139	74299	.	-	.	ID=g3762
JABGON010000058.1	AUGUSTUS	mRNA	73139	74299	1	-	.	ID=g3762.t1;Parent=g3762
JABGON010000058.1	AUGUSTUS	stop_codon	73139	73141	.	-	0	ID=g3762.t1.stp;Parent=g3762.t1
JABGON010000058.1	AUGUSTUS	CDS	73139	73189	1	-	0	ID=g3762.t1.c;Parent=g3762.t1; product="S-adenosylmethionine synthase"; Dbxref=UniProtKB/TrEMBL:A0A2T0A9U3; go_process="biological_process|0008150","cellular process|0009987","metabolic process|0008152","cellular metabolic process|0044237","organic substance metabolic process|0071704","organonitrogen compound metabolic process|1901564","nitrogen compound metabolic process|0006807","primary metabolic process|0044238","macromolecule metabolic process|0043170","protein metabolic process|0019538","macromolecule modification|0043412","protein metabolic process|0044267","protein modification process|0036211","protein modification process|0006464","cellular macromolecule metabolic process|0044260","protein modification by small protein conjugation|0032446","protein modification by small protein conjugation or removal|0070647","protein polyubiquitination|0000209","protein ubiquitination|0016567","catabolic process|0009056","cellular catabolic process|0044248","organic substance catabolic process|1901575","biological regulation|0065007","regulation of biological process|0050789","proteolysis|0006508","macromolecule catabolic process|0009057","cellular macromolecule catabolic process|0044265","ubiquitin-dependent protein catabolic process|0006511","proteolysis involved in protein catabolic process|0051603","modification-dependent protein catabolic process|0019941","modification-dependent macromolecule catabolic process|0043632","regulation of cellular process|0050794","regulation of cellular component organization|0051128","regulation of organelle organization|0033043","positive regulation of biological process|0048518","regulation of chromosome organization|0033044","positive regulation of cellular process|0048522","regulation of cell cycle|0051726","regulation of mitotic cell cycle|0007346","organonitrogen compound catabolic process|1901565","response to stimulus|0050896","regulation of cellular metabolic process|0031323","regulation of cell cycle process|0010564","regulation of metabolic process|0019222","protein catabolic process|0030163","regulation of primary metabolic process|0080090","proteasomal protein catabolic process|0010498","anaphase-promoting complex-dependent catabolic process|0031145","regulation of nuclear division|0051783","response to stress|0006950","proteasome-mediated ubiquitin-dependent protein catabolic process|0043161","regulation of macromolecule metabolic process|0060255","regulation of nitrogen compound metabolic process|0051171";go_function="molecular_function|0003674","binding|0005488","catalytic activity|0003824","organic cyclic compound binding|0097159","heterocyclic compound binding|1901363","ion binding|0043167","catalytic activity, acting on a protein|0140096","transferase activity|0016740","carbohydrate derivative binding|0097367","small molecule binding|0036094","anion binding|0043168","nucleoside phosphate binding|1901265","ubiquitin-like protein transferase activity|0019787","nucleotide binding|0000166","ubiquitin-protein transferase activity|0004842","obsolete drug binding|0008144","adenyl nucleotide binding|0030554","purine nucleotide binding|0017076","purine ribonucleoside triphosphate binding|0035639","ATP binding|0005524","ribonucleotide binding|0032553","adenyl ribonucleotide binding|0032559","purine ribonucleotide binding|0032555","ubiquitin conjugating enzyme activity|0061631","ubiquitin-like protein conjugating enzyme activity|0061650","protein binding|0005515","enzyme binding|0019899","ubiquitin-like protein ligase binding|0044389","ubiquitin protein ligase binding|0031625";go_component="cellular anatomical entity|0110165","cellular_component|0005575","membrane-bounded organelle|0043227","organelle|0043226","intracellular organelle|0043229","intracellular membrane-bounded organelle|0043231","nucleus|0005634","cytoplasm|0005737","cytosol|0005829"; ec_number=2.3.2.23
JABGON010000058.1	AUGUSTUS	exon	73139	73189	.	-	.	ID=g3762.t1.e1;Parent=g3762.t1
JABGON010000058.1	AUGUSTUS	CDS	73252	73313	1	-	2	ID=g3762.t1.c;Parent=g3762.t1
JABGON010000058.1	AUGUSTUS	exon	73252	73313	.	-	.	ID=g3762.t1.e2;Parent=g3762.t1
JABGON010000058.1	AUGUSTUS	CDS	73411	73485	1	-	2	ID=g3762.t1.c;Parent=g3762.t1
JABGON010000058.1	AUGUSTUS	exon	73411	73485	.	-	.	ID=g3762.t1.e3;Parent=g3762.t1
JABGON010000058.1	AUGUSTUS	CDS	73562	73597	1	-	2	ID=g3762.t1.c;Parent=g3762.t1
JABGON010000058.1	AUGUSTUS	exon	73562	73597	.	-	.	ID=g3762.t1.e4;Parent=g3762.t1
JABGON010000058.1	AUGUSTUS	CDS	73675	73774	1	-	0	ID=g3762.t1.c;Parent=g3762.t1
JABGON010000058.1	AUGUSTUS	exon	73675	73774	.	-	.	ID=g3762.t1.e5;Parent=g3762.t1
JABGON010000058.1	AUGUSTUS	CDS	73860	73974	1	-	1	ID=g3762.t1.c;Parent=g3762.t1
JABGON010000058.1	AUGUSTUS	exon	73860	73974	.	-	.	ID=g3762.t1.e6;Parent=g3762.t1
JABGON010000058.1	AUGUSTUS	CDS	74184	74299	1	-	0	ID=g3762.t1.c;Parent=g3762.t1
JABGON010000058.1	AUGUSTUS	exon	74184	74299	.	-	.	ID=g3762.t1.e7;Parent=g3762.t1
JABGON010000058.1	AUGUSTUS	start_codon	74297	74299	.	-	0	ID=g3762.t1.srt;Parent=g3762.t1
JABGON010000058.1	AUGUSTUS	gene	74735	75854	.	+	.	ID=g3763
JABGON010000058.1	AUGUSTUS	mRNA	74735	75854	1	+	.	ID=g3763.t1;Parent=g3763
JABGON010000058.1	AUGUSTUS	start_codon	74735	74737	.	+	0	ID=g3763.t1.srt;Parent=g3763.t1
JABGON010000058.1	AUGUSTUS	CDS	74735	75136	1	+	0	ID=g3763.t1.c;Parent=g3763.t1; product="hypothetical protein"; go_function="molecular_function|0003674","binding|0005488";go_component="cellular_component|0005575","cellular anatomical entity|0110165"
JABGON010000058.1	AUGUSTUS	exon	74735	75136	.	+	.	ID=g3763.t1.e1;Parent=g3763.t1
JABGON010000058.1	AUGUSTUS	CDS	75211	75543	1	+	0	ID=g3763.t1.c;Parent=g3763.t1
JABGON010000058.1	AUGUSTUS	exon	75211	75543	.	+	.	ID=g3763.t1.e2;Parent=g3763.t1
JABGON010000058.1	AUGUSTUS	CDS	75607	75675	1	+	0	ID=g3763.t1.c;Parent=g3763.t1
JABGON010000058.1	AUGUSTUS	exon	75607	75675	.	+	.	ID=g3763.t1.e3;Parent=g3763.t1
JABGON010000058.1	AUGUSTUS	CDS	75744	75854	1	+	0	ID=g3763.t1.c;Parent=g3763.t1
JABGON010000058.1	AUGUSTUS	exon	75744	75854	.	+	.	ID=g3763.t1.e4;Parent=g3763.t1
JABGON010000058.1	AUGUSTUS	stop_codon	75852	75854	.	+	0	ID=g3763.t1.stp;Parent=g3763.t1
JABGON010000058.1	AUGUSTUS	gene	77198	78210	.	+	.	ID=g3764
JABGON010000058.1	AUGUSTUS	mRNA	77198	78210	1	+	.	ID=g3764.t1;Parent=g3764
JABGON010000058.1	AUGUSTUS	start_codon	77198	77200	.	+	0	ID=g3764.t1.srt;Parent=g3764.t1
JABGON010000058.1	AUGUSTUS	CDS	77198	77371	1	+	0	ID=g3764.t1.c;Parent=g3764.t1; product="hypothetical protein"; go_function="molecular_function|0003674","binding|0005488";go_component="cellular_component|0005575"
JABGON010000058.1	AUGUSTUS	exon	77198	77371	.	+	.	ID=g3764.t1.e1;Parent=g3764.t1
JABGON010000058.1	AUGUSTUS	CDS	77430	77756	1	+	0	ID=g3764.t1.c;Parent=g3764.t1
JABGON010000058.1	AUGUSTUS	exon	77430	77756	.	+	.	ID=g3764.t1.e2;Parent=g3764.t1
JABGON010000058.1	AUGUSTUS	CDS	77813	77881	1	+	0	ID=g3764.t1.c;Parent=g3764.t1
JABGON010000058.1	AUGUSTUS	exon	77813	77881	.	+	.	ID=g3764.t1.e3;Parent=g3764.t1
JABGON010000058.1	AUGUSTUS	CDS	77938	78210	1	+	0	ID=g3764.t1.c;Parent=g3764.t1
JABGON010000058.1	AUGUSTUS	exon	77938	78210	.	+	.	ID=g3764.t1.e4;Parent=g3764.t1
JABGON010000058.1	AUGUSTUS	stop_codon	78208	78210	.	+	0	ID=g3764.t1.stp;Parent=g3764.t1
JABGON010000058.1	AUGUSTUS	gene	82900	85620	.	-	.	ID=g3765
JABGON010000058.1	AUGUSTUS	mRNA	82900	85620	1	-	.	ID=g3765.t1;Parent=g3765
JABGON010000058.1	AUGUSTUS	stop_codon	82900	82902	.	-	0	ID=g3765.t1.stp;Parent=g3765.t1
JABGON010000058.1	AUGUSTUS	CDS	82900	83619	1	-	0	ID=g3765.t1.c;Parent=g3765.t1; product="RING-type E3 ubiquitin transferase"; Dbxref=UniProtKB/TrEMBL:A0A0K3CHD6; go_process="biological_process|0008150","cellular process|0009987","biological regulation|0065007","regulation of biological process|0050789","regulation of cellular process|0050794","metabolic process|0008152","cellular metabolic process|0044237","organic substance metabolic process|0071704","regulation of metabolic process|0019222","primary metabolic process|0044238","regulation of gene expression|0010468","macromolecule metabolic process|0043170","nitrogen compound metabolic process|0006807","regulation of cellular metabolic process|0031323","regulation of macromolecule metabolic process|0060255","regulation of biosynthetic process|0009889","regulation of primary metabolic process|0080090","regulation of macromolecule biosynthetic process|0010556","regulation of nitrogen compound metabolic process|0051171","regulation of cellular biosynthetic process|0031326","regulation of cellular macromolecule biosynthetic process|2000112","cellular macromolecule metabolic process|0044260","post-transcriptional regulation of gene expression|0010608","organonitrogen compound metabolic process|1901564","macromolecule modification|0043412","regulation of translation|0006417","regulation of amide metabolic process|0034248","regulation of protein metabolic process|0032268","biosynthetic process|0009058","cellular biosynthetic process|0044249","regulation of protein metabolic process|0051246","protein metabolic process|0019538","protein modification process|0036211","protein modification process|0006464","organic substance biosynthetic process|1901576","protein metabolic process|0044267","cellular macromolecule biosynthetic process|0034645","macromolecule biosynthetic process|0009059","regulation of cytoplasmic translation|2000765","protein modification by small protein conjugation|0032446","protein ubiquitination|0016567","protein modification by small protein conjugation or removal|0070647","translational elongation|0006414";go_function="molecular_function|0003674","binding|0005488","ion binding|0043167","protein-containing complex binding|0044877","catalytic activity|0003824","cation binding|0043169","metal ion binding|0046872","ribonucleoprotein complex binding|0043021","transition metal ion binding|0046914","zinc ion binding|0008270","catalytic activity, acting on a protein|0140096","ribosome binding|0043022","transferase activity|0016740","ubiquitin-like protein transferase activity|0019787","ubiquitin-protein transferase activity|0004842","ubiquitin-like protein ligase activity|0061659","ubiquitin protein ligase activity|0061630";go_component="cellular anatomical entity|0110165","cellular_component|0005575","cytoplasm|0005737","cytosol|0005829","organelle|0043226","intracellular organelle|0043229","membrane-bounded organelle|0043227","intracellular membrane-bounded organelle|0043231","nucleus|0005634"; ec_number=2.3.2.27
JABGON010000058.1	AUGUSTUS	exon	82900	83619	.	-	.	ID=g3765.t1.e1;Parent=g3765.t1
JABGON010000058.1	AUGUSTUS	CDS	83680	84405	1	-	0	ID=g3765.t1.c;Parent=g3765.t1
JABGON010000058.1	AUGUSTUS	exon	83680	84405	.	-	.	ID=g3765.t1.e2;Parent=g3765.t1
JABGON010000058.1	AUGUSTUS	CDS	84470	84928	1	-	0	ID=g3765.t1.c;Parent=g3765.t1
JABGON010000058.1	AUGUSTUS	exon	84470	84928	.	-	.	ID=g3765.t1.e3;Parent=g3765.t1
JABGON010000058.1	AUGUSTUS	CDS	84991	85080	1	-	0	ID=g3765.t1.c;Parent=g3765.t1
JABGON010000058.1	AUGUSTUS	exon	84991	85080	.	-	.	ID=g3765.t1.e4;Parent=g3765.t1
JABGON010000058.1	AUGUSTUS	CDS	85147	85620	1	-	0	ID=g3765.t1.c;Parent=g3765.t1
JABGON010000058.1	AUGUSTUS	exon	85147	85620	.	-	.	ID=g3765.t1.e5;Parent=g3765.t1
JABGON010000058.1	AUGUSTUS	start_codon	85618	85620	.	-	0	ID=g3765.t1.srt;Parent=g3765.t1
JABGON010000058.1	AUGUSTUS	mRNA	82900	85620	0.59	-	.	ID=g3765.t2;Parent=g3765
JABGON010000058.1	AUGUSTUS	stop_codon	82900	82902	.	-	0	ID=g3765.t2.stp;Parent=g3765.t2
JABGON010000058.1	AUGUSTUS	CDS	82900	83619	0.84	-	0	ID=g3765.t2.c;Parent=g3765.t2; product="RING-type E3 ubiquitin transferase"; go_process="biological_process|0008150","cellular process|0009987","biological regulation|0065007","regulation of biological process|0050789","regulation of cellular process|0050794","metabolic process|0008152","cellular metabolic process|0044237","organic substance metabolic process|0071704","regulation of metabolic process|0019222","primary metabolic process|0044238","regulation of gene expression|0010468","macromolecule metabolic process|0043170","nitrogen compound metabolic process|0006807","regulation of cellular metabolic process|0031323","regulation of macromolecule metabolic process|0060255","regulation of biosynthetic process|0009889","regulation of primary metabolic process|0080090","regulation of macromolecule biosynthetic process|0010556","regulation of nitrogen compound metabolic process|0051171","regulation of cellular biosynthetic process|0031326","regulation of cellular macromolecule biosynthetic process|2000112","cellular macromolecule metabolic process|0044260","post-transcriptional regulation of gene expression|0010608","organonitrogen compound metabolic process|1901564","macromolecule modification|0043412","regulation of translation|0006417","regulation of amide metabolic process|0034248","regulation of protein metabolic process|0032268","biosynthetic process|0009058","cellular biosynthetic process|0044249","regulation of protein metabolic process|0051246","protein metabolic process|0019538","protein modification process|0036211","protein modification process|0006464","organic substance biosynthetic process|1901576","protein metabolic process|0044267","cellular macromolecule biosynthetic process|0034645","macromolecule biosynthetic process|0009059","regulation of cytoplasmic translation|2000765","protein modification by small protein conjugation|0032446","protein ubiquitination|0016567","protein modification by small protein conjugation or removal|0070647","translational elongation|0006414";go_function="molecular_function|0003674","binding|0005488","ion binding|0043167","protein-containing complex binding|0044877","catalytic activity|0003824","cation binding|0043169","metal ion binding|0046872","ribonucleoprotein complex binding|0043021","transition metal ion binding|0046914","zinc ion binding|0008270","catalytic activity, acting on a protein|0140096","ribosome binding|0043022","transferase activity|0016740","ubiquitin-like protein transferase activity|0019787","ubiquitin-protein transferase activity|0004842","ubiquitin-like protein ligase activity|0061659","ubiquitin protein ligase activity|0061630";go_component="cellular anatomical entity|0110165","cellular_component|0005575","cytoplasm|0005737","cytosol|0005829","organelle|0043226","intracellular organelle|0043229","membrane-bounded organelle|0043227","intracellular membrane-bounded organelle|0043231","nucleus|0005634"; ec_number=2.3.2.27
JABGON010000058.1	AUGUSTUS	exon	82900	83619	.	-	.	ID=g3765.t2.e1;Parent=g3765.t2
JABGON010000058.1	AUGUSTUS	CDS	83680	83996	0.7	-	2	ID=g3765.t2.c;Parent=g3765.t2
JABGON010000058.1	AUGUSTUS	exon	83680	83996	.	-	.	ID=g3765.t2.e2;Parent=g3765.t2
JABGON010000058.1	AUGUSTUS	CDS	84075	84405	0.7	-	0	ID=g3765.t2.c;Parent=g3765.t2
JABGON010000058.1	AUGUSTUS	exon	84075	84405	.	-	.	ID=g3765.t2.e3;Parent=g3765.t2
JABGON010000058.1	AUGUSTUS	CDS	84470	84928	1	-	0	ID=g3765.t2.c;Parent=g3765.t2
JABGON010000058.1	AUGUSTUS	exon	84470	84928	.	-	.	ID=g3765.t2.e4;Parent=g3765.t2
JABGON010000058.1	AUGUSTUS	CDS	84991	85080	1	-	0	ID=g3765.t2.c;Parent=g3765.t2
JABGON010000058.1	AUGUSTUS	exon	84991	85080	.	-	.	ID=g3765.t2.e5;Parent=g3765.t2
JABGON010000058.1	AUGUSTUS	CDS	85147	85620	1	-	0	ID=g3765.t2.c;Parent=g3765.t2
JABGON010000058.1	AUGUSTUS	exon	85147	85620	.	-	.	ID=g3765.t2.e6;Parent=g3765.t2
JABGON010000058.1	AUGUSTUS	start_codon	85618	85620	.	-	0	ID=g3765.t2.srt;Parent=g3765.t2
JABGON010000058.1	AUGUSTUS	gene	86354	87801	.	+	.	ID=g3766
JABGON010000058.1	AUGUSTUS	mRNA	86354	87801	1	+	.	ID=g3766.t1;Parent=g3766
JABGON010000058.1	AUGUSTUS	start_codon	86354	86356	.	+	0	ID=g3766.t1.srt;Parent=g3766.t1
JABGON010000058.1	AUGUSTUS	CDS	86354	86451	1	+	0	ID=g3766.t1.c;Parent=g3766.t1; product="Protein kinase domain-containing protein"; Dbxref=UniProtKB/TrEMBL:A0A2T0A9S2; go_process="cellular process|0009987","biological_process|0008150","biological regulation|0065007","regulation of biological process|0050789","regulation of cellular process|0050794","signal transduction|0007165","G protein-coupled receptor signaling pathway|0007186","adenylate cyclase-modulating G protein-coupled receptor signaling pathway|0007188","G protein-coupled receptor signaling pathway, coupled to cyclic nucleotide second messenger|0007187","signal transduction involved in cellular response to ammonium ion|1903831","regulation of biological quality|0065008","regulation of response to stimulus|0048583","regulation of cell communication|0010646","regulation of signaling|0023051","regulation of signal transduction|0009966","response to stimulus|0050896","negative regulation of biological process|0048519","negative regulation of cellular process|0048523","dopamine receptor signaling pathway|0007212","positive regulation of biological process|0048518","multicellular organismal process|0032501","regulation of membrane potential|0042391","regulation of molecular function|0065009","regulation of catalytic activity|0050790","cellular response to stimulus|0051716","action potential|0001508","regulation of metabolic process|0019222","regulation of cellular metabolic process|0031323","developmental process|0032502","regulation of localization|0032879","cell division|0051301","cell cycle|0007049","negative regulation of cell communication|0010648","regulation of cell death|0010941","negative regulation of signaling|0023057","regulation of programmed cell death|0043067";go_function="molecular_function|0003674","binding|0005488","protein binding|0005515","catalytic activity|0003824","heterocyclic compound binding|1901363","organic cyclic compound binding|0097159","hydrolase activity|0016787","small molecule binding|0036094","nucleoside phosphate binding|1901265","nucleotide binding|0000166","ion binding|0043167","protein-containing complex binding|0044877","hydrolase activity, acting on acid anhydrides|0016817","hydrolase activity, acting on acid anhydrides, in phosphorus-containing anhydrides|0016818","pyrophosphatase activity|0016462","ribonucleoside triphosphate phosphatase activity|0017111","cation binding|0043169","metal ion binding|0046872","purine nucleotide binding|0017076","anion binding|0043168","signaling receptor binding|0005102","carbohydrate derivative binding|0097367","purine ribonucleoside triphosphate binding|0035639","ribonucleotide binding|0032553","purine ribonucleotide binding|0032555","GTPase activity|0003924","GTP binding|0005525","nucleoside binding|0001882","purine nucleoside binding|0001883","purine ribonucleoside binding|0032550","ribonucleoside binding|0032549","G protein-coupled receptor binding|0001664","guanyl ribonucleotide binding|0032561","guanyl nucleotide binding|0019001","G-protein beta/gamma-subunit complex binding|0031683","molecular function regulator activity|0098772","nucleoside-triphosphatase regulator activity|0060589","enzyme regulator activity|0030234";go_component="cellular_component|0005575","cellular anatomical entity|0110165","protein-containing complex|0032991","membrane protein complex|0098796","organelle|0043226","membrane-bounded organelle|0043227","catalytic complex|1902494","GTPase complex|1905360","plasma membrane protein complex|0098797","heterotrimeric G-protein complex|0005834","intracellular organelle|0043229","intracellular membrane-bounded organelle|0043231","membrane|0016020","cytoplasm|0005737","plasma membrane|0005886","cytosol|0005829"
JABGON010000058.1	AUGUSTUS	exon	86354	86451	.	+	.	ID=g3766.t1.e1;Parent=g3766.t1
JABGON010000058.1	AUGUSTUS	CDS	86511	86891	1	+	1	ID=g3766.t1.c;Parent=g3766.t1
JABGON010000058.1	AUGUSTUS	exon	86511	86891	.	+	.	ID=g3766.t1.e2;Parent=g3766.t1
JABGON010000058.1	AUGUSTUS	CDS	86945	87118	1	+	1	ID=g3766.t1.c;Parent=g3766.t1
JABGON010000058.1	AUGUSTUS	exon	86945	87118	.	+	.	ID=g3766.t1.e3;Parent=g3766.t1
JABGON010000058.1	AUGUSTUS	CDS	87175	87207	1	+	1	ID=g3766.t1.c;Parent=g3766.t1
JABGON010000058.1	AUGUSTUS	exon	87175	87207	.	+	.	ID=g3766.t1.e4;Parent=g3766.t1
JABGON010000058.1	AUGUSTUS	CDS	87271	87406	1	+	1	ID=g3766.t1.c;Parent=g3766.t1
JABGON010000058.1	AUGUSTUS	exon	87271	87406	.	+	.	ID=g3766.t1.e5;Parent=g3766.t1
JABGON010000058.1	AUGUSTUS	CDS	87465	87490	1	+	0	ID=g3766.t1.c;Parent=g3766.t1
JABGON010000058.1	AUGUSTUS	exon	87465	87490	.	+	.	ID=g3766.t1.e6;Parent=g3766.t1
JABGON010000058.1	AUGUSTUS	CDS	87552	87801	1	+	1	ID=g3766.t1.c;Parent=g3766.t1
JABGON010000058.1	AUGUSTUS	exon	87552	87801	.	+	.	ID=g3766.t1.e7;Parent=g3766.t1
JABGON010000058.1	AUGUSTUS	stop_codon	87799	87801	.	+	0	ID=g3766.t1.stp;Parent=g3766.t1
JABGON010000058.1	GeneMark.hmm3	mRNA	86354	87801	.	+	.	ID=g3766.t2;Parent=g3766
JABGON010000058.1	GeneMark.hmm3	start_codon	86354	86356	.	+	0	ID=g3766.t2.srt;Parent=g3766.t2
JABGON010000058.1	GeneMark.hmm3	CDS	86354	86451	.	+	0	ID=g3766.t2.c;Parent=g3766.t2; product="hypothetical protein"; go_process="cellular process|0009987","biological_process|0008150","biological regulation|0065007","regulation of biological process|0050789","regulation of cellular process|0050794","signal transduction|0007165","G protein-coupled receptor signaling pathway|0007186","adenylate cyclase-modulating G protein-coupled receptor signaling pathway|0007188","G protein-coupled receptor signaling pathway, coupled to cyclic nucleotide second messenger|0007187","signal transduction involved in cellular response to ammonium ion|1903831","regulation of biological quality|0065008","regulation of response to stimulus|0048583","regulation of cell communication|0010646","regulation of signaling|0023051","regulation of signal transduction|0009966","response to stimulus|0050896","negative regulation of biological process|0048519","negative regulation of cellular process|0048523","dopamine receptor signaling pathway|0007212","positive regulation of biological process|0048518","multicellular organismal process|0032501","regulation of membrane potential|0042391","regulation of molecular function|0065009","regulation of catalytic activity|0050790","cellular response to stimulus|0051716","action potential|0001508","regulation of metabolic process|0019222","regulation of cellular metabolic process|0031323","developmental process|0032502","regulation of localization|0032879","cell division|0051301","cell cycle|0007049","negative regulation of cell communication|0010648","regulation of cell death|0010941","negative regulation of signaling|0023057","regulation of programmed cell death|0043067";go_function="molecular_function|0003674","binding|0005488","protein binding|0005515","catalytic activity|0003824","heterocyclic compound binding|1901363","organic cyclic compound binding|0097159","hydrolase activity|0016787","small molecule binding|0036094","nucleoside phosphate binding|1901265","nucleotide binding|0000166","ion binding|0043167","protein-containing complex binding|0044877","hydrolase activity, acting on acid anhydrides|0016817","hydrolase activity, acting on acid anhydrides, in phosphorus-containing anhydrides|0016818","pyrophosphatase activity|0016462","ribonucleoside triphosphate phosphatase activity|0017111","cation binding|0043169","metal ion binding|0046872","purine nucleotide binding|0017076","anion binding|0043168","signaling receptor binding|0005102","carbohydrate derivative binding|0097367","purine ribonucleoside triphosphate binding|0035639","ribonucleotide binding|0032553","purine ribonucleotide binding|0032555","GTPase activity|0003924","GTP binding|0005525","nucleoside binding|0001882","purine nucleoside binding|0001883","purine ribonucleoside binding|0032550","ribonucleoside binding|0032549","G protein-coupled receptor binding|0001664","guanyl ribonucleotide binding|0032561","guanyl nucleotide binding|0019001","G-protein beta/gamma-subunit complex binding|0031683","molecular function regulator activity|0098772","nucleoside-triphosphatase regulator activity|0060589","enzyme regulator activity|0030234";go_component="cellular_component|0005575","cellular anatomical entity|0110165","protein-containing complex|0032991","membrane protein complex|0098796","organelle|0043226","membrane-bounded organelle|0043227","catalytic complex|1902494","GTPase complex|1905360","plasma membrane protein complex|0098797","heterotrimeric G-protein complex|0005834","intracellular organelle|0043229","intracellular membrane-bounded organelle|0043231","membrane|0016020","cytoplasm|0005737","plasma membrane|0005886","cytosol|0005829"
JABGON010000058.1	GeneMark.hmm3	exon	86354	86451	.	+	0	ID=g3766.t2.e1;Parent=g3766.t2
JABGON010000058.1	GeneMark.hmm3	mRNA	86354	87801	.	+	.	ID=g3766.t2;Parent=g3766
JABGON010000058.1	GeneMark.hmm3	CDS	86511	86891	.	+	1	ID=g3766.t2.c;Parent=g3766.t2; product="hypothetical protein"; go_process="cellular process|0009987","biological_process|0008150","biological regulation|0065007","regulation of biological process|0050789","regulation of cellular process|0050794","signal transduction|0007165","G protein-coupled receptor signaling pathway|0007186","adenylate cyclase-modulating G protein-coupled receptor signaling pathway|0007188","G protein-coupled receptor signaling pathway, coupled to cyclic nucleotide second messenger|0007187","signal transduction involved in cellular response to ammonium ion|1903831","regulation of biological quality|0065008","regulation of response to stimulus|0048583","regulation of cell communication|0010646","regulation of signaling|0023051","regulation of signal transduction|0009966","response to stimulus|0050896","negative regulation of biological process|0048519","negative regulation of cellular process|0048523","dopamine receptor signaling pathway|0007212","positive regulation of biological process|0048518","multicellular organismal process|0032501","regulation of membrane potential|0042391","regulation of molecular function|0065009","regulation of catalytic activity|0050790","cellular response to stimulus|0051716","action potential|0001508","regulation of metabolic process|0019222","regulation of cellular metabolic process|0031323","developmental process|0032502","regulation of localization|0032879","cell division|0051301","cell cycle|0007049","negative regulation of cell communication|0010648","regulation of cell death|0010941","negative regulation of signaling|0023057","regulation of programmed cell death|0043067";go_function="molecular_function|0003674","binding|0005488","protein binding|0005515","catalytic activity|0003824","heterocyclic compound binding|1901363","organic cyclic compound binding|0097159","hydrolase activity|0016787","small molecule binding|0036094","nucleoside phosphate binding|1901265","nucleotide binding|0000166","ion binding|0043167","protein-containing complex binding|0044877","hydrolase activity, acting on acid anhydrides|0016817","hydrolase activity, acting on acid anhydrides, in phosphorus-containing anhydrides|0016818","pyrophosphatase activity|0016462","ribonucleoside triphosphate phosphatase activity|0017111","cation binding|0043169","metal ion binding|0046872","purine nucleotide binding|0017076","anion binding|0043168","signaling receptor binding|0005102","carbohydrate derivative binding|0097367","purine ribonucleoside triphosphate binding|0035639","ribonucleotide binding|0032553","purine ribonucleotide binding|0032555","GTPase activity|0003924","GTP binding|0005525","nucleoside binding|0001882","purine nucleoside binding|0001883","purine ribonucleoside binding|0032550","ribonucleoside binding|0032549","G protein-coupled receptor binding|0001664","guanyl ribonucleotide binding|0032561","guanyl nucleotide binding|0019001","G-protein beta/gamma-subunit complex binding|0031683","molecular function regulator activity|0098772","nucleoside-triphosphatase regulator activity|0060589","enzyme regulator activity|0030234";go_component="cellular_component|0005575","cellular anatomical entity|0110165","protein-containing complex|0032991","membrane protein complex|0098796","organelle|0043226","membrane-bounded organelle|0043227","catalytic complex|1902494","GTPase complex|1905360","plasma membrane protein complex|0098797","heterotrimeric G-protein complex|0005834","intracellular organelle|0043229","intracellular membrane-bounded organelle|0043231","membrane|0016020","cytoplasm|0005737","plasma membrane|0005886","cytosol|0005829"
JABGON010000058.1	GeneMark.hmm3	exon	86511	86891	.	+	1	ID=g3766.t2.e1;Parent=g3766.t2
JABGON010000058.1	GeneMark.hmm3	CDS	86945	87118	.	+	1	ID=g3766.t2.c;Parent=g3766.t2
JABGON010000058.1	GeneMark.hmm3	exon	86945	87118	.	+	1	ID=g3766.t2.e2;Parent=g3766.t2
JABGON010000058.1	GeneMark.hmm3	CDS	87175	87406	.	+	1	ID=g3766.t2.c;Parent=g3766.t2
JABGON010000058.1	GeneMark.hmm3	exon	87175	87406	.	+	1	ID=g3766.t2.e3;Parent=g3766.t2
JABGON010000058.1	GeneMark.hmm3	CDS	87465	87490	.	+	0	ID=g3766.t2.c;Parent=g3766.t2
JABGON010000058.1	GeneMark.hmm3	exon	87465	87490	.	+	0	ID=g3766.t2.e4;Parent=g3766.t2
JABGON010000058.1	GeneMark.hmm3	CDS	87552	87801	.	+	1	ID=g3766.t2.c;Parent=g3766.t2
JABGON010000058.1	GeneMark.hmm3	exon	87552	87801	.	+	1	ID=g3766.t2.e5;Parent=g3766.t2
JABGON010000058.1	GeneMark.hmm3	stop_codon	87799	87801	.	+	0	ID=g3766.t2.stp;Parent=g3766.t2
JABGON010000058.1	AUGUSTUS	gene	88561	90396	.	+	.	ID=g3767
JABGON010000058.1	AUGUSTUS	mRNA	88561	90396	1	+	.	ID=g3767.t1;Parent=g3767
JABGON010000058.1	AUGUSTUS	start_codon	88561	88563	.	+	0	ID=g3767.t1.srt;Parent=g3767.t1
JABGON010000058.1	AUGUSTUS	CDS	88561	88658	1	+	0	ID=g3767.t1.c;Parent=g3767.t1; product="Proteophosphoglycan ppg4"; Dbxref=UniProtKB/TrEMBL:A0A0K3CCG7; go_process="biological_process|0008150","biological regulation|0065007","regulation of biological process|0050789","regulation of cellular process|0050794","cellular process|0009987","signal transduction|0007165","G protein-coupled receptor signaling pathway|0007186","adenylate cyclase-modulating G protein-coupled receptor signaling pathway|0007188","G protein-coupled receptor signaling pathway, coupled to cyclic nucleotide second messenger|0007187","response to stimulus|0050896","negative regulation of biological process|0048519","multicellular organismal process|0032501","developmental process|0032502","regulation of catalytic activity|0050790","regulation of molecular function|0065009","negative regulation of cellular process|0048523","response to chemical|0042221","cell division|0051301","regulation of cell communication|0010646","anatomical structure development|0048856","regulation of signaling|0023051","regulation of response to stimulus|0048583","system process|0003008","regulation of localization|0032879","signal transduction involved in cellular response to ammonium ion|1903831","positive regulation of biological process|0048518","cell cycle|0007049","regulation of signal transduction|0009966","regulation of hydrolase activity|0051336","positive regulation of catalytic activity|0043085","regulation of metabolic process|0019222","positive regulation of molecular function|0044093","cellular response to stimulus|0051716","negative regulation of cell communication|0010648","negative regulation of signaling|0023057","regulation of cellular metabolic process|0031323","response to external stimulus|0009605","response to abiotic stimulus|0009628";go_function="molecular_function|0003674","binding|0005488","protein binding|0005515","catalytic activity|0003824","heterocyclic compound binding|1901363","organic cyclic compound binding|0097159","ion binding|0043167","metal ion binding|0046872","cation binding|0043169","hydrolase activity|0016787","protein-containing complex binding|0044877","signaling receptor binding|0005102","small molecule binding|0036094","nucleotide binding|0000166","nucleoside phosphate binding|1901265","hydrolase activity, acting on acid anhydrides|0016817","hydrolase activity, acting on acid anhydrides, in phosphorus-containing anhydrides|0016818","pyrophosphatase activity|0016462","ribonucleoside triphosphate phosphatase activity|0017111","anion binding|0043168","carbohydrate derivative binding|0097367","purine nucleotide binding|0017076","GTPase activity|0003924","G protein-coupled receptor binding|0001664","ribonucleotide binding|0032553","purine ribonucleotide binding|0032555","purine ribonucleoside triphosphate binding|0035639","nucleoside binding|0001882","purine nucleoside binding|0001883","GTP binding|0005525","purine ribonucleoside binding|0032550","guanyl ribonucleotide binding|0032561","guanyl nucleotide binding|0019001","ribonucleoside binding|0032549","G-protein beta/gamma-subunit complex binding|0031683","GDP binding|0019003";go_component="cellular_component|0005575","cellular anatomical entity|0110165","protein-containing complex|0032991","catalytic complex|1902494","organelle|0043226","membrane-bounded organelle|0043227","membrane protein complex|0098796","intracellular organelle|0043229","plasma membrane protein complex|0098797","GTPase complex|1905360","heterotrimeric G-protein complex|0005834","cytoplasm|0005737","membrane|0016020","intracellular membrane-bounded organelle|0043231","plasma membrane|0005886","nucleus|0005634"
JABGON010000058.1	AUGUSTUS	exon	88561	88658	.	+	.	ID=g3767.t1.e1;Parent=g3767.t1
JABGON010000058.1	AUGUSTUS	CDS	88745	88790	1	+	1	ID=g3767.t1.c;Parent=g3767.t1
JABGON010000058.1	AUGUSTUS	exon	88745	88790	.	+	.	ID=g3767.t1.e2;Parent=g3767.t1
JABGON010000058.1	AUGUSTUS	CDS	88855	88883	1	+	0	ID=g3767.t1.c;Parent=g3767.t1
JABGON010000058.1	AUGUSTUS	exon	88855	88883	.	+	.	ID=g3767.t1.e3;Parent=g3767.t1
JABGON010000058.1	AUGUSTUS	CDS	88980	89058	1	+	1	ID=g3767.t1.c;Parent=g3767.t1
JABGON010000058.1	AUGUSTUS	exon	88980	89058	.	+	.	ID=g3767.t1.e4;Parent=g3767.t1
JABGON010000058.1	AUGUSTUS	CDS	89118	89341	1	+	0	ID=g3767.t1.c;Parent=g3767.t1
JABGON010000058.1	AUGUSTUS	exon	89118	89341	.	+	.	ID=g3767.t1.e5;Parent=g3767.t1
JABGON010000058.1	AUGUSTUS	CDS	89480	89549	1	+	1	ID=g3767.t1.c;Parent=g3767.t1
JABGON010000058.1	AUGUSTUS	exon	89480	89549	.	+	.	ID=g3767.t1.e6;Parent=g3767.t1
JABGON010000058.1	AUGUSTUS	CDS	89605	89705	1	+	0	ID=g3767.t1.c;Parent=g3767.t1
JABGON010000058.1	AUGUSTUS	exon	89605	89705	.	+	.	ID=g3767.t1.e7;Parent=g3767.t1
JABGON010000058.1	AUGUSTUS	CDS	89766	89933	1	+	1	ID=g3767.t1.c;Parent=g3767.t1
JABGON010000058.1	AUGUSTUS	exon	89766	89933	.	+	.	ID=g3767.t1.e8;Parent=g3767.t1
JABGON010000058.1	AUGUSTUS	CDS	89997	90023	1	+	1	ID=g3767.t1.c;Parent=g3767.t1
JABGON010000058.1	AUGUSTUS	exon	89997	90023	.	+	.	ID=g3767.t1.e9;Parent=g3767.t1
JABGON010000058.1	AUGUSTUS	CDS	90088	90241	1	+	1	ID=g3767.t1.c;Parent=g3767.t1
JABGON010000058.1	AUGUSTUS	exon	90088	90241	.	+	.	ID=g3767.t1.e10;Parent=g3767.t1
JABGON010000058.1	AUGUSTUS	CDS	90307	90396	1	+	0	ID=g3767.t1.c;Parent=g3767.t1
JABGON010000058.1	AUGUSTUS	exon	90307	90396	.	+	.	ID=g3767.t1.e11;Parent=g3767.t1
JABGON010000058.1	AUGUSTUS	stop_codon	90394	90396	.	+	0	ID=g3767.t1.stp;Parent=g3767.t1
JABGON010000058.1	AUGUSTUS	gene	90688	91514	.	+	.	ID=g3768
JABGON010000058.1	AUGUSTUS	mRNA	90688	91514	1	+	.	ID=g3768.t1;Parent=g3768
JABGON010000058.1	AUGUSTUS	start_codon	90688	90690	.	+	0	ID=g3768.t1.srt;Parent=g3768.t1
JABGON010000058.1	AUGUSTUS	CDS	90688	90749	1	+	0	ID=g3768.t1.c;Parent=g3768.t1; product="hypothetical protein"; Dbxref=UniProtKB/TrEMBL:A0A0K3CA29; go_function="molecular_function|0003674","binding|0005488","protein binding|0005515";go_component="cellular_component|0005575"
JABGON010000058.1	AUGUSTUS	exon	90688	90749	.	+	.	ID=g3768.t1.e1;Parent=g3768.t1
JABGON010000058.1	AUGUSTUS	CDS	90838	90987	1	+	1	ID=g3768.t1.c;Parent=g3768.t1
JABGON010000058.1	AUGUSTUS	exon	90838	90987	.	+	.	ID=g3768.t1.e2;Parent=g3768.t1
JABGON010000058.1	AUGUSTUS	CDS	91096	91195	1	+	1	ID=g3768.t1.c;Parent=g3768.t1
JABGON010000058.1	AUGUSTUS	exon	91096	91195	.	+	.	ID=g3768.t1.e3;Parent=g3768.t1
JABGON010000058.1	AUGUSTUS	CDS	91259	91358	1	+	0	ID=g3768.t1.c;Parent=g3768.t1
JABGON010000058.1	AUGUSTUS	exon	91259	91358	.	+	.	ID=g3768.t1.e4;Parent=g3768.t1
JABGON010000058.1	AUGUSTUS	CDS	91420	91514	1	+	2	ID=g3768.t1.c;Parent=g3768.t1
JABGON010000058.1	AUGUSTUS	exon	91420	91514	.	+	.	ID=g3768.t1.e5;Parent=g3768.t1
JABGON010000058.1	AUGUSTUS	stop_codon	91512	91514	.	+	0	ID=g3768.t1.stp;Parent=g3768.t1
JABGON010000058.1	AUGUSTUS	gene	91668	92716	.	-	.	ID=g3769
JABGON010000058.1	AUGUSTUS	mRNA	91668	92716	1	-	.	ID=g3769.t1;Parent=g3769
JABGON010000058.1	AUGUSTUS	stop_codon	91668	91670	.	-	0	ID=g3769.t1.stp;Parent=g3769.t1
JABGON010000058.1	AUGUSTUS	CDS	91668	91853	1	-	0	ID=g3769.t1.c;Parent=g3769.t1; product="hypothetical protein"; go_function="molecular_function|0003674","binding|0005488","organic cyclic compound binding|0097159","nucleic acid binding|0003676","heterocyclic compound binding|1901363"
JABGON010000058.1	AUGUSTUS	exon	91668	91853	.	-	.	ID=g3769.t1.e1;Parent=g3769.t1
JABGON010000058.1	AUGUSTUS	CDS	91952	92014	1	-	0	ID=g3769.t1.c;Parent=g3769.t1
JABGON010000058.1	AUGUSTUS	exon	91952	92014	.	-	.	ID=g3769.t1.e2;Parent=g3769.t1
JABGON010000058.1	AUGUSTUS	CDS	92080	92376	1	-	0	ID=g3769.t1.c;Parent=g3769.t1
JABGON010000058.1	AUGUSTUS	exon	92080	92376	.	-	.	ID=g3769.t1.e3;Parent=g3769.t1
JABGON010000058.1	AUGUSTUS	CDS	92438	92716	1	-	0	ID=g3769.t1.c;Parent=g3769.t1
JABGON010000058.1	AUGUSTUS	exon	92438	92716	.	-	.	ID=g3769.t1.e4;Parent=g3769.t1
JABGON010000058.1	AUGUSTUS	start_codon	92714	92716	.	-	0	ID=g3769.t1.srt;Parent=g3769.t1
JABGON010000058.1	AUGUSTUS	gene	93286	94323	.	-	.	ID=g3770
JABGON010000058.1	AUGUSTUS	mRNA	93286	94323	1	-	.	ID=g3770.t1;Parent=g3770
JABGON010000058.1	AUGUSTUS	stop_codon	93286	93288	.	-	0	ID=g3770.t1.stp;Parent=g3770.t1
JABGON010000058.1	AUGUSTUS	CDS	93286	93381	1	-	0	ID=g3770.t1.c;Parent=g3770.t1; product="Proteophosphoglycan 5"; Dbxref=UniProtKB/TrEMBL:A0A0K3CHE1; go_function="molecular_function|0003674","binding|0005488";go_component="cellular_component|0005575","cellular anatomical entity|0110165"
JABGON010000058.1	AUGUSTUS	exon	93286	93381	.	-	.	ID=g3770.t1.e1;Parent=g3770.t1
JABGON010000058.1	AUGUSTUS	CDS	93440	93475	1	-	0	ID=g3770.t1.c;Parent=g3770.t1
JABGON010000058.1	AUGUSTUS	exon	93440	93475	.	-	.	ID=g3770.t1.e2;Parent=g3770.t1
JABGON010000058.1	AUGUSTUS	CDS	93565	93618	1	-	0	ID=g3770.t1.c;Parent=g3770.t1
JABGON010000058.1	AUGUSTUS	exon	93565	93618	.	-	.	ID=g3770.t1.e3;Parent=g3770.t1
JABGON010000058.1	AUGUSTUS	CDS	93684	94007	1	-	0	ID=g3770.t1.c;Parent=g3770.t1
JABGON010000058.1	AUGUSTUS	exon	93684	94007	.	-	.	ID=g3770.t1.e4;Parent=g3770.t1
JABGON010000058.1	AUGUSTUS	CDS	94066	94323	1	-	0	ID=g3770.t1.c;Parent=g3770.t1
JABGON010000058.1	AUGUSTUS	exon	94066	94323	.	-	.	ID=g3770.t1.e5;Parent=g3770.t1
JABGON010000058.1	AUGUSTUS	start_codon	94321	94323	.	-	0	ID=g3770.t1.srt;Parent=g3770.t1
JABGON010000058.1	AUGUSTUS	gene	95010	96308	.	+	.	ID=g3771
JABGON010000058.1	AUGUSTUS	mRNA	95010	96308	1	+	.	ID=g3771.t1;Parent=g3771
JABGON010000058.1	AUGUSTUS	start_codon	95010	95012	.	+	0	ID=g3771.t1.srt;Parent=g3771.t1
JABGON010000058.1	AUGUSTUS	CDS	95010	96308	1	+	0	ID=g3771.t1.c;Parent=g3771.t1; product="Monooxygenase"; Dbxref=UniProtKB/TrEMBL:M7XC72,UniProtKB/TrEMBL:A0A0K3CDF0; go_function="molecular_function|0003674","binding|0005488";go_component="cellular_component|0005575","membrane protein complex|0098796","inner mitochondrial membrane protein complex|0098800","mitochondrial protein-containing complex|0098798","proton-transporting ATP synthase complex, catalytic core F(1)|0045261","protein-containing complex|0032991","proton-transporting two-sector ATPase complex, catalytic domain|0033178","proton-transporting two-sector ATPase complex|0016469","proton-transporting ATP synthase complex|0045259","organelle membrane|0031090","cellular anatomical entity|0110165"
JABGON010000058.1	AUGUSTUS	exon	95010	96308	.	+	.	ID=g3771.t1.e1;Parent=g3771.t1
JABGON010000058.1	AUGUSTUS	stop_codon	96306	96308	.	+	0	ID=g3771.t1.stp;Parent=g3771.t1
JABGON010000058.1	AUGUSTUS	gene	96896	97789	.	-	.	ID=g3772
JABGON010000058.1	AUGUSTUS	mRNA	96896	97789	1	-	.	ID=g3772.t1;Parent=g3772
JABGON010000058.1	AUGUSTUS	stop_codon	96896	96898	.	-	0	ID=g3772.t1.stp;Parent=g3772.t1
JABGON010000058.1	AUGUSTUS	CDS	96896	96931	1	-	0	ID=g3772.t1.c;Parent=g3772.t1; product="hypothetical protein"; go_function="molecular_function|0003674";go_component="cellular_component|0005575"
JABGON010000058.1	AUGUSTUS	exon	96896	96931	.	-	.	ID=g3772.t1.e1;Parent=g3772.t1
JABGON010000058.1	AUGUSTUS	CDS	96997	97071	1	-	0	ID=g3772.t1.c;Parent=g3772.t1
JABGON010000058.1	AUGUSTUS	exon	96997	97071	.	-	.	ID=g3772.t1.e2;Parent=g3772.t1
JABGON010000058.1	AUGUSTUS	CDS	97128	97442	1	-	0	ID=g3772.t1.c;Parent=g3772.t1
JABGON010000058.1	AUGUSTUS	exon	97128	97442	.	-	.	ID=g3772.t1.e3;Parent=g3772.t1
JABGON010000058.1	AUGUSTUS	CDS	97499	97789	1	-	0	ID=g3772.t1.c;Parent=g3772.t1
JABGON010000058.1	AUGUSTUS	exon	97499	97789	.	-	.	ID=g3772.t1.e4;Parent=g3772.t1
JABGON010000058.1	AUGUSTUS	start_codon	97787	97789	.	-	0	ID=g3772.t1.srt;Parent=g3772.t1
JABGON010000058.1	AUGUSTUS	gene	98260	99453	.	+	.	ID=g3773
JABGON010000058.1	AUGUSTUS	mRNA	98260	99453	1	+	.	ID=g3773.t1;Parent=g3773
JABGON010000058.1	AUGUSTUS	start_codon	98260	98262	.	+	0	ID=g3773.t1.srt;Parent=g3773.t1
JABGON010000058.1	AUGUSTUS	CDS	98260	98362	1	+	0	ID=g3773.t1.c;Parent=g3773.t1; product="hypothetical protein"; Dbxref=UniProtKB/TrEMBL:A0A2T0A9R9; go_process="biological_process|0008150","biological regulation|0065007","regulation of biological process|0050789","regulation of cellular process|0050794","regulation of metabolic process|0019222","regulation of cellular metabolic process|0031323","regulation of macromolecule metabolic process|0060255","regulation of primary metabolic process|0080090","regulation of biosynthetic process|0009889","regulation of nitrogen compound metabolic process|0051171","regulation of gene expression|0010468","regulation of cellular biosynthetic process|0031326","regulation of macromolecule biosynthetic process|0010556","regulation of cellular macromolecule biosynthetic process|2000112","regulation of nucleobase-containing compound metabolic process|0019219","regulation of transcription by RNA polymerase II|0006357","regulation of nucleic acid-templated transcription|1903506","regulation of RNA biosynthetic process|2001141","regulation of RNA metabolic process|0051252","regulation of DNA-templated transcription|0006355","cellular process|0009987","metabolic process|0008152","organic substance metabolic process|0071704","macromolecule metabolic process|0043170","primary metabolic process|0044238","cellular metabolic process|0044237","regulation of RNA splicing|0043484","nitrogen compound metabolic process|0006807","regulation of protein metabolic process|0051246","regulation of protein metabolic process|0032268","regulation of catalytic activity|0050790","regulation of molecular function|0065009","regulation of protein modification process|0031399","regulation of phosphorylation|0042325","cellular nitrogen compound metabolic process|0034641","regulation of phosphate metabolic process|0019220","regulation of phosphorus metabolic process|0051174","regulation of cell cycle|0051726","regulation of protein phosphorylation|0001932","organic cyclic compound metabolic process|1901360","nucleic acid metabolic process|0090304","regulation of transferase activity|0051338","heterocycle metabolic process|0046483","nucleobase-containing compound metabolic process|0006139","cellular aromatic compound metabolic process|0006725","regulation of kinase activity|0043549","RNA metabolic process|0016070","regulation of protein kinase activity|0045859","RNA processing|0006396","regulation of protein serine/threonine kinase activity|0071900","regulation of cyclin-dependent protein kinase activity|1904029","regulation of cyclin-dependent protein serine/threonine kinase activity|0000079";go_function="molecular_function|0003674","molecular function regulator activity|0098772","enzyme regulator activity|0030234","kinase regulator activity|0019207","protein kinase regulator activity|0019887","cyclin-dependent protein serine/threonine kinase regulator activity|0016538","binding|0005488";go_component="cellular_component|0005575","cellular anatomical entity|0110165","intracellular organelle|0043229","organelle|0043226","membrane-bounded organelle|0043227","intracellular membrane-bounded organelle|0043231","nucleus|0005634","protein-containing complex|0032991","nuclear body|0016604","nuclear speck|0016607","catalytic complex|1902494","transferase complex|1990234","transferase complex, transferring phosphorus-containing groups|0061695","protein kinase complex|1902911"
JABGON010000058.1	AUGUSTUS	exon	98260	98362	.	+	.	ID=g3773.t1.e1;Parent=g3773.t1
JABGON010000058.1	AUGUSTUS	CDS	98423	98465	1	+	2	ID=g3773.t1.c;Parent=g3773.t1
JABGON010000058.1	AUGUSTUS	exon	98423	98465	.	+	.	ID=g3773.t1.e2;Parent=g3773.t1
JABGON010000058.1	AUGUSTUS	CDS	98524	98605	1	+	1	ID=g3773.t1.c;Parent=g3773.t1
JABGON010000058.1	AUGUSTUS	exon	98524	98605	.	+	.	ID=g3773.t1.e3;Parent=g3773.t1
JABGON010000058.1	AUGUSTUS	CDS	98665	99017	1	+	0	ID=g3773.t1.c;Parent=g3773.t1
JABGON010000058.1	AUGUSTUS	exon	98665	99017	.	+	.	ID=g3773.t1.e4;Parent=g3773.t1
JABGON010000058.1	AUGUSTUS	CDS	99078	99453	1	+	1	ID=g3773.t1.c;Parent=g3773.t1
JABGON010000058.1	AUGUSTUS	exon	99078	99453	.	+	.	ID=g3773.t1.e5;Parent=g3773.t1
JABGON010000058.1	AUGUSTUS	stop_codon	99451	99453	.	+	0	ID=g3773.t1.stp;Parent=g3773.t1
JABGON010000058.1	AUGUSTUS	gene	99755	100645	.	+	.	ID=g3774
JABGON010000058.1	AUGUSTUS	mRNA	99755	100645	0.98	+	.	ID=g3774.t1;Parent=g3774
JABGON010000058.1	AUGUSTUS	start_codon	99755	99757	.	+	0	ID=g3774.t1.srt;Parent=g3774.t1
JABGON010000058.1	AUGUSTUS	CDS	99755	99899	1	+	0	ID=g3774.t1.c;Parent=g3774.t1; product="hypothetical protein"; Dbxref=UniProtKB/TrEMBL:A0A0K3CDI6; go_component="cellular anatomical entity|0110165","cellular_component|0005575"
JABGON010000058.1	AUGUSTUS	exon	99755	99899	.	+	.	ID=g3774.t1.e1;Parent=g3774.t1
JABGON010000058.1	AUGUSTUS	CDS	99957	100371	0.98	+	2	ID=g3774.t1.c;Parent=g3774.t1
JABGON010000058.1	AUGUSTUS	exon	99957	100371	.	+	.	ID=g3774.t1.e2;Parent=g3774.t1
JABGON010000058.1	AUGUSTUS	CDS	100432	100645	1	+	1	ID=g3774.t1.c;Parent=g3774.t1
JABGON010000058.1	AUGUSTUS	exon	100432	100645	.	+	.	ID=g3774.t1.e3;Parent=g3774.t1
JABGON010000058.1	AUGUSTUS	stop_codon	100643	100645	.	+	0	ID=g3774.t1.stp;Parent=g3774.t1
JABGON010000058.1	AUGUSTUS	gene	100758	102505	.	-	.	ID=g3775
JABGON010000058.1	AUGUSTUS	mRNA	100758	102322	1	-	.	ID=g3775.t1;Parent=g3775
JABGON010000058.1	AUGUSTUS	stop_codon	100758	100760	.	-	0	ID=g3775.t1.stp;Parent=g3775.t1
JABGON010000058.1	AUGUSTUS	CDS	100758	100801	1	-	2	ID=g3775.t1.c;Parent=g3775.t1; product="Zn(2)-C6 fungal-type domain-containing protein"; Dbxref=UniProtKB/TrEMBL:A0A0K3CHE5; go_process="biological_process|0008150","cellular process|0009987","response to stimulus|0050896","response to chemical|0042221","response to stress|0006950","cellular response to stimulus|0051716","cellular response to stress|0033554","cellular response to chemical stimulus|0070887","response to oxidative stress|0006979","cellular response to oxidative stress|0034599","metabolic process|0008152","cellular metabolic process|0044237";go_function="molecular_function|0003674","catalytic activity|0003824","oxidoreductase activity|0016491","binding|0005488","ion binding|0043167","metal ion binding|0046872","cation binding|0043169","transition metal ion binding|0046914","zinc ion binding|0008270","oxidoreductase activity, acting on NAD(P)H, quinone or similar compound as acceptor|0016655","oxidoreductase activity, acting on NAD(P)H|0016651","transferase activity|0016740","organic cyclic compound binding|0097159","heterocyclic compound binding|1901363","nucleic acid binding|0003676","RNA binding|0003723","mRNA binding|0003729","acyltransferase activity|0016746","acyltransferase activity, transferring groups other than amino-acyl groups|0016747","fatty acid synthase activity|0004312";go_component="cellular_component|0005575","cellular anatomical entity|0110165","cytoplasm|0005737","organelle|0043226","membrane-bounded organelle|0043227","intracellular organelle|0043229","intracellular membrane-bounded organelle|0043231"; ec_number=1.6.5.5
JABGON010000058.1	AUGUSTUS	exon	100758	100801	.	-	.	ID=g3775.t1.e1;Parent=g3775.t1
JABGON010000058.1	AUGUSTUS	CDS	100922	101083	1	-	2	ID=g3775.t1.c;Parent=g3775.t1
JABGON010000058.1	AUGUSTUS	exon	100922	101083	.	-	.	ID=g3775.t1.e2;Parent=g3775.t1
JABGON010000058.1	AUGUSTUS	CDS	101186	101271	1	-	1	ID=g3775.t1.c;Parent=g3775.t1
JABGON010000058.1	AUGUSTUS	exon	101186	101271	.	-	.	ID=g3775.t1.e3;Parent=g3775.t1
JABGON010000058.1	AUGUSTUS	CDS	101334	101416	1	-	0	ID=g3775.t1.c;Parent=g3775.t1
JABGON010000058.1	AUGUSTUS	exon	101334	101416	.	-	.	ID=g3775.t1.e4;Parent=g3775.t1
JABGON010000058.1	AUGUSTUS	CDS	101475	101619	1	-	1	ID=g3775.t1.c;Parent=g3775.t1
JABGON010000058.1	AUGUSTUS	exon	101475	101619	.	-	.	ID=g3775.t1.e5;Parent=g3775.t1
JABGON010000058.1	AUGUSTUS	CDS	101735	101952	1	-	0	ID=g3775.t1.c;Parent=g3775.t1
JABGON010000058.1	AUGUSTUS	exon	101735	101952	.	-	.	ID=g3775.t1.e6;Parent=g3775.t1
JABGON010000058.1	AUGUSTUS	CDS	102038	102322	1	-	0	ID=g3775.t1.c;Parent=g3775.t1
JABGON010000058.1	AUGUSTUS	exon	102038	102322	.	-	.	ID=g3775.t1.e7;Parent=g3775.t1
JABGON010000058.1	AUGUSTUS	start_codon	102320	102322	.	-	0	ID=g3775.t1.srt;Parent=g3775.t1
JABGON010000058.1	gmst	mRNA	100758	102505	.	-	.	ID=g3775.t2;Parent=g3775
JABGON010000058.1	gmst	stop_codon	100758	100760	176.172903	-	0	ID=g3775.t2.stp;Parent=g3775.t2
JABGON010000058.1	gmst	CDS	100758	100801	176.172903	-	2	ID=g3775.t2.c;Parent=g3775.t2; product="Zn(2)-C6 fungal-type domain-containing protein"; Dbxref=UniProtKB/TrEMBL:A0A0K3CHE5; go_process="biological_process|0008150","cellular process|0009987","response to stimulus|0050896","response to chemical|0042221","response to stress|0006950","cellular response to stimulus|0051716","cellular response to stress|0033554","cellular response to chemical stimulus|0070887","response to oxidative stress|0006979","cellular response to oxidative stress|0034599","metabolic process|0008152","cellular metabolic process|0044237";go_function="molecular_function|0003674","catalytic activity|0003824","oxidoreductase activity|0016491","binding|0005488","ion binding|0043167","metal ion binding|0046872","cation binding|0043169","transition metal ion binding|0046914","zinc ion binding|0008270","oxidoreductase activity, acting on NAD(P)H, quinone or similar compound as acceptor|0016655","oxidoreductase activity, acting on NAD(P)H|0016651","transferase activity|0016740","organic cyclic compound binding|0097159","heterocyclic compound binding|1901363","nucleic acid binding|0003676","RNA binding|0003723","mRNA binding|0003729","acyltransferase activity|0016746","acyltransferase activity, transferring groups other than amino-acyl groups|0016747","fatty acid synthase activity|0004312";go_component="cellular_component|0005575","cellular anatomical entity|0110165","cytoplasm|0005737","organelle|0043226","membrane-bounded organelle|0043227","intracellular organelle|0043229","intracellular membrane-bounded organelle|0043231"; ec_number=1.6.5.5
JABGON010000058.1	gmst	exon	100758	100801	176.172903	-	2	ID=g3775.t2.e1;Parent=g3775.t2
JABGON010000058.1	gmst	CDS	100922	101083	176.172903	-	2	ID=g3775.t2.c;Parent=g3775.t2
JABGON010000058.1	gmst	exon	100922	101083	176.172903	-	2	ID=g3775.t2.e2;Parent=g3775.t2
JABGON010000058.1	gmst	CDS	101186	101271	176.172903	-	1	ID=g3775.t2.c;Parent=g3775.t2
JABGON010000058.1	gmst	exon	101186	101271	176.172903	-	1	ID=g3775.t2.e3;Parent=g3775.t2
JABGON010000058.1	gmst	CDS	101334	101416	176.172903	-	0	ID=g3775.t2.c;Parent=g3775.t2
JABGON010000058.1	gmst	exon	101334	101416	176.172903	-	0	ID=g3775.t2.e4;Parent=g3775.t2
JABGON010000058.1	gmst	CDS	101475	101619	176.172903	-	1	ID=g3775.t2.c;Parent=g3775.t2
JABGON010000058.1	gmst	exon	101475	101619	176.172903	-	1	ID=g3775.t2.e5;Parent=g3775.t2
JABGON010000058.1	gmst	CDS	101735	101952	176.172903	-	0	ID=g3775.t2.c;Parent=g3775.t2
JABGON010000058.1	gmst	exon	101735	101952	176.172903	-	0	ID=g3775.t2.e6;Parent=g3775.t2
JABGON010000058.1	gmst	CDS	102038	102505	176.172903	-	0	ID=g3775.t2.c;Parent=g3775.t2
JABGON010000058.1	gmst	exon	102038	102505	176.172903	-	0	ID=g3775.t2.e7;Parent=g3775.t2
JABGON010000058.1	gmst	start_codon	102503	102505	176.172903	-	0	ID=g3775.t2.srt;Parent=g3775.t2
JABGON010000058.1	AUGUSTUS	gene	102759	106691	.	-	.	ID=g3776
JABGON010000058.1	AUGUSTUS	mRNA	102759	106691	1	-	.	ID=g3776.t1;Parent=g3776
JABGON010000058.1	AUGUSTUS	stop_codon	102759	102761	.	-	0	ID=g3776.t1.stp;Parent=g3776.t1
JABGON010000058.1	AUGUSTUS	CDS	102759	104459	1	-	0	ID=g3776.t1.c;Parent=g3776.t1; product="Nitrilase"; Dbxref=UniProtKB/TrEMBL:A0A0K3CDF5; go_function="molecular_function|0003674";go_component="cellular anatomical entity|0110165","cellular_component|0005575"
JABGON010000058.1	AUGUSTUS	exon	102759	104459	.	-	.	ID=g3776.t1.e1;Parent=g3776.t1
JABGON010000058.1	AUGUSTUS	CDS	104522	104674	1	-	0	ID=g3776.t1.c;Parent=g3776.t1
JABGON010000058.1	AUGUSTUS	exon	104522	104674	.	-	.	ID=g3776.t1.e2;Parent=g3776.t1
JABGON010000058.1	AUGUSTUS	CDS	104736	105696	1	-	1	ID=g3776.t1.c;Parent=g3776.t1
JABGON010000058.1	AUGUSTUS	exon	104736	105696	.	-	.	ID=g3776.t1.e3;Parent=g3776.t1
JABGON010000058.1	AUGUSTUS	CDS	105769	106691	1	-	0	ID=g3776.t1.c;Parent=g3776.t1
JABGON010000058.1	AUGUSTUS	exon	105769	106691	.	-	.	ID=g3776.t1.e4;Parent=g3776.t1
JABGON010000058.1	AUGUSTUS	start_codon	106689	106691	.	-	0	ID=g3776.t1.srt;Parent=g3776.t1
JABGON010000058.1	AUGUSTUS	gene	107094	108270	.	-	.	ID=g3777
JABGON010000058.1	AUGUSTUS	mRNA	107094	108270	1	-	.	ID=g3777.t1;Parent=g3777
JABGON010000058.1	AUGUSTUS	stop_codon	107094	107096	.	-	0	ID=g3777.t1.stp;Parent=g3777.t1
JABGON010000058.1	AUGUSTUS	CDS	107094	107303	1	-	0	ID=g3777.t1.c;Parent=g3777.t1; product="Tethering factor for nuclear proteasome STS1"; Dbxref=UniProtKB/TrEMBL:A0A0K3CCH6; go_process="biological_process|0008150","cellular process|0009987","metabolic process|0008152","organic substance metabolic process|0071704","cellular metabolic process|0044237","nitrogen compound metabolic process|0006807","cellular nitrogen compound metabolic process|0034641","biological regulation|0065007","organonitrogen compound metabolic process|1901564","regulation of biological process|0050789","regulation of cellular process|0050794","response to stimulus|0050896","obsolete cofactor metabolic process|0051186","negative regulation of biological process|0048519","response to stress|0006950","negative regulation of cellular process|0048523","amide metabolic process|0043603","sulfur compound metabolic process|0006790","peptide metabolic process|0006518","positive regulation of biological process|0048518","positive regulation of cellular process|0048522","response to external stimulus|0009605","cellular modified amino acid metabolic process|0006575","regulation of response to stimulus|0048583","obsolete multi-organism process|0051704","negative regulation of response to stimulus|0048585","defense response|0006952","response to external biotic stimulus|0043207","response to biotic stimulus|0009607","response to other organism|0051707","response to bacterium|0009617","glutathione metabolic process|0006749","positive regulation of response to stimulus|0048584","defense response to other organism|0098542","negative regulation of cell death|0060548","regulation of cell death|0010941","immune response|0006955","immune system process|0002376","innate immune response|0045087","defense response to bacterium|0042742","defense response to Gram-negative bacterium|0050829","positive regulation of cell death|0010942","regulation of neuron death|1901214","negative regulation of neuron death|1901215","positive regulation of neuron death|1901216";go_function="molecular_function|0003674","catalytic activity|0003824","transferase activity|0016740","transferase activity, transferring alkyl or aryl (other than methyl) groups|0016765","glutathione transferase activity|0004364","binding|0005488";go_component="cellular_component|0005575","cellular anatomical entity|0110165","cytosol|0005829"; ec_number=2.5.1.18
JABGON010000058.1	AUGUSTUS	exon	107094	107303	.	-	.	ID=g3777.t1.e1;Parent=g3777.t1
JABGON010000058.1	AUGUSTUS	CDS	107413	107523	1	-	0	ID=g3777.t1.c;Parent=g3777.t1
JABGON010000058.1	AUGUSTUS	exon	107413	107523	.	-	.	ID=g3777.t1.e2;Parent=g3777.t1
JABGON010000058.1	AUGUSTUS	CDS	107604	107648	1	-	0	ID=g3777.t1.c;Parent=g3777.t1
JABGON010000058.1	AUGUSTUS	exon	107604	107648	.	-	.	ID=g3777.t1.e3;Parent=g3777.t1
JABGON010000058.1	AUGUSTUS	CDS	107737	107801	1	-	2	ID=g3777.t1.c;Parent=g3777.t1
JABGON010000058.1	AUGUSTUS	exon	107737	107801	.	-	.	ID=g3777.t1.e4;Parent=g3777.t1
JABGON010000058.1	AUGUSTUS	CDS	107884	107944	1	-	0	ID=g3777.t1.c;Parent=g3777.t1
JABGON010000058.1	AUGUSTUS	exon	107884	107944	.	-	.	ID=g3777.t1.e5;Parent=g3777.t1
JABGON010000058.1	AUGUSTUS	CDS	108082	108270	1	-	0	ID=g3777.t1.c;Parent=g3777.t1
JABGON010000058.1	AUGUSTUS	exon	108082	108270	.	-	.	ID=g3777.t1.e6;Parent=g3777.t1
JABGON010000058.1	AUGUSTUS	start_codon	108268	108270	.	-	0	ID=g3777.t1.srt;Parent=g3777.t1
JABGON010000058.1	AUGUSTUS	gene	108869	109823	.	-	.	ID=g3778
JABGON010000058.1	AUGUSTUS	mRNA	108869	109823	1	-	.	ID=g3778.t1;Parent=g3778
JABGON010000058.1	AUGUSTUS	stop_codon	108869	108871	.	-	0	ID=g3778.t1.stp;Parent=g3778.t1
JABGON010000058.1	AUGUSTUS	CDS	108869	108983	1	-	1	ID=g3778.t1.c;Parent=g3778.t1; product="Proteophosphoglycan ppg4"; Dbxref=UniProtKB/TrEMBL:A0A0K3CA40; go_function="molecular_function|0003674"
JABGON010000058.1	AUGUSTUS	exon	108869	108983	.	-	.	ID=g3778.t1.e1;Parent=g3778.t1
JABGON010000058.1	AUGUSTUS	CDS	109060	109482	1	-	1	ID=g3778.t1.c;Parent=g3778.t1
JABGON010000058.1	AUGUSTUS	exon	109060	109482	.	-	.	ID=g3778.t1.e2;Parent=g3778.t1
JABGON010000058.1	AUGUSTUS	CDS	109548	109622	1	-	1	ID=g3778.t1.c;Parent=g3778.t1
JABGON010000058.1	AUGUSTUS	exon	109548	109622	.	-	.	ID=g3778.t1.e3;Parent=g3778.t1
JABGON010000058.1	AUGUSTUS	CDS	109732	109823	1	-	0	ID=g3778.t1.c;Parent=g3778.t1
JABGON010000058.1	AUGUSTUS	exon	109732	109823	.	-	.	ID=g3778.t1.e4;Parent=g3778.t1
JABGON010000058.1	AUGUSTUS	start_codon	109821	109823	.	-	0	ID=g3778.t1.srt;Parent=g3778.t1
JABGON010000058.1	AUGUSTUS	gene	110299	114576	.	-	.	ID=g3779
JABGON010000058.1	AUGUSTUS	mRNA	110299	114576	1	-	.	ID=g3779.t1;Parent=g3779
JABGON010000058.1	AUGUSTUS	stop_codon	110299	110301	.	-	0	ID=g3779.t1.stp;Parent=g3779.t1
JABGON010000058.1	AUGUSTUS	CDS	110299	110519	1	-	2	ID=g3779.t1.c;Parent=g3779.t1; product="hypothetical protein"; Dbxref=UniProtKB/TrEMBL:A0A0K3CDJ0; go_function="molecular_function|0003674","binding|0005488","organic cyclic compound binding|0097159","heterocyclic compound binding|1901363";go_component="cellular_component|0005575","cellular anatomical entity|0110165"
JABGON010000058.1	AUGUSTUS	exon	110299	110519	.	-	.	ID=g3779.t1.e1;Parent=g3779.t1
JABGON010000058.1	AUGUSTUS	CDS	110584	111087	1	-	2	ID=g3779.t1.c;Parent=g3779.t1
JABGON010000058.1	AUGUSTUS	exon	110584	111087	.	-	.	ID=g3779.t1.e2;Parent=g3779.t1
JABGON010000058.1	AUGUSTUS	CDS	111142	111786	1	-	2	ID=g3779.t1.c;Parent=g3779.t1
JABGON010000058.1	AUGUSTUS	exon	111142	111786	.	-	.	ID=g3779.t1.e3;Parent=g3779.t1
JABGON010000058.1	AUGUSTUS	CDS	111846	112672	1	-	1	ID=g3779.t1.c;Parent=g3779.t1
JABGON010000058.1	AUGUSTUS	exon	111846	112672	.	-	.	ID=g3779.t1.e4;Parent=g3779.t1
JABGON010000058.1	AUGUSTUS	CDS	112747	113083	1	-	2	ID=g3779.t1.c;Parent=g3779.t1
JABGON010000058.1	AUGUSTUS	exon	112747	113083	.	-	.	ID=g3779.t1.e5;Parent=g3779.t1
JABGON010000058.1	AUGUSTUS	CDS	113138	113518	1	-	2	ID=g3779.t1.c;Parent=g3779.t1
JABGON010000058.1	AUGUSTUS	exon	113138	113518	.	-	.	ID=g3779.t1.e6;Parent=g3779.t1
JABGON010000058.1	AUGUSTUS	CDS	113581	114101	1	-	1	ID=g3779.t1.c;Parent=g3779.t1
JABGON010000058.1	AUGUSTUS	exon	113581	114101	.	-	.	ID=g3779.t1.e7;Parent=g3779.t1
JABGON010000058.1	AUGUSTUS	CDS	114182	114576	1	-	0	ID=g3779.t1.c;Parent=g3779.t1
JABGON010000058.1	AUGUSTUS	exon	114182	114576	.	-	.	ID=g3779.t1.e8;Parent=g3779.t1
JABGON010000058.1	AUGUSTUS	start_codon	114574	114576	.	-	0	ID=g3779.t1.srt;Parent=g3779.t1
JABGON010000058.1	AUGUSTUS	gene	115371	117309	.	-	.	ID=g3780
JABGON010000058.1	AUGUSTUS	mRNA	115371	117309	1	-	.	ID=g3780.t1;Parent=g3780
JABGON010000058.1	AUGUSTUS	stop_codon	115371	115373	.	-	0	ID=g3780.t1.stp;Parent=g3780.t1
JABGON010000058.1	AUGUSTUS	CDS	115371	115397	1	-	0	ID=g3780.t1.c;Parent=g3780.t1; product="DUF967 domain protein"; Dbxref=UniProtKB/TrEMBL:A0A0K3CHE8; go_process="biological_process|0008150","cellular process|0009987","biological regulation|0065007","regulation of biological process|0050789","regulation of cellular process|0050794","metabolic process|0008152","organic substance metabolic process|0071704","cellular metabolic process|0044237","response to stimulus|0050896","nitrogen compound metabolic process|0006807","response to stress|0006950","cellular response to stimulus|0051716","primary metabolic process|0044238","negative regulation of biological process|0048519","macromolecule metabolic process|0043170","cellular response to stress|0033554","negative regulation of cellular process|0048523","response to abiotic stimulus|0009628","organic cyclic compound metabolic process|1901360","cellular macromolecule metabolic process|0044260","cellular aromatic compound metabolic process|0006725","regulation of cellular component organization|0051128","negative regulation of cellular component organization|0051129","heterocycle metabolic process|0046483","cellular nitrogen compound metabolic process|0034641","reproductive process|0022414","nucleobase-containing compound metabolic process|0006139","cellular response to DNA damage stimulus|0006974","nucleic acid metabolic process|0090304","response to radiation|0009314","regulation of cell cycle|0051726","regulation of organelle organization|0033043","cellular response to environmental stimulus|0104004","cellular response to abiotic stimulus|0071214","cell cycle process|0022402","negative regulation of organelle organization|0010639","DNA metabolic process|0006259","regulation of reproductive process|2000241","regulation of cell cycle process|0010564","cellular response to radiation|0071478","DNA repair|0006281","negative regulation of cell cycle|0045786","negative regulation of cell cycle process|0010948","negative regulation of nuclear division|0051784","negative regulation of reproductive process|2000242","cellular response to ionizing radiation|0071479","meiotic cell cycle process|1903046","regulation of nuclear division|0051783","response to ionizing radiation|0010212","cell cycle checkpoint signaling|0000075","DNA integrity checkpoint signaling|0031570","negative regulation of meiotic nuclear division|0045835","regulation of meiotic cell cycle|0051445","DNA damage checkpoint signaling|0000077","regulation of meiotic nuclear division|0040020","negative regulation of meiotic cell cycle|0051447","developmental process|0032502","anatomical structure development|0048856","neural nucleus development|0048857";go_function="molecular_function|0003674","catalytic activity|0003824","hydrolase activity|0016787","hydrolase activity, acting on ester bonds|0016788","catalytic activity, acting on DNA|0140097","nuclease activity|0004518","deoxyribonuclease activity|0004536","exonuclease activity, active with either ribo- or deoxyribonucleic acids and producing 5'-phosphomonoesters|0016796","exonuclease activity|0004527","DNA exonuclease activity, producing 5'-phosphomonoesters|0016895","DNA exonuclease activity|0004529","3'-5' exonuclease activity|0008408","binding|0005488","organic cyclic compound binding|0097159","nucleic acid binding|0003676","heterocyclic compound binding|1901363","DNA binding|0003677","damaged DNA binding|0003684";go_component="cellular_component|0005575","cellular anatomical entity|0110165","intracellular organelle|0043229","organelle|0043226","intracellular membrane-bounded organelle|0043231","membrane-bounded organelle|0043227","protein-containing complex|0032991","non-membrane-bounded organelle|0043228","intracellular non-membrane-bounded organelle|0043232","nucleoplasm|0005654","chromosome|0005694","nucleus|0005634"
JABGON010000058.1	AUGUSTUS	exon	115371	115397	.	-	.	ID=g3780.t1.e1;Parent=g3780.t1
JABGON010000058.1	AUGUSTUS	CDS	115499	115612	1	-	0	ID=g3780.t1.c;Parent=g3780.t1
JABGON010000058.1	AUGUSTUS	exon	115499	115612	.	-	.	ID=g3780.t1.e2;Parent=g3780.t1
JABGON010000058.1	AUGUSTUS	CDS	115725	115782	1	-	1	ID=g3780.t1.c;Parent=g3780.t1
JABGON010000058.1	AUGUSTUS	exon	115725	115782	.	-	.	ID=g3780.t1.e3;Parent=g3780.t1
JABGON010000058.1	AUGUSTUS	CDS	115891	115955	1	-	0	ID=g3780.t1.c;Parent=g3780.t1
JABGON010000058.1	AUGUSTUS	exon	115891	115955	.	-	.	ID=g3780.t1.e4;Parent=g3780.t1
JABGON010000058.1	AUGUSTUS	CDS	116036	116218	1	-	0	ID=g3780.t1.c;Parent=g3780.t1
JABGON010000058.1	AUGUSTUS	exon	116036	116218	.	-	.	ID=g3780.t1.e5;Parent=g3780.t1
JABGON010000058.1	AUGUSTUS	CDS	116279	116390	1	-	1	ID=g3780.t1.c;Parent=g3780.t1
JABGON010000058.1	AUGUSTUS	exon	116279	116390	.	-	.	ID=g3780.t1.e6;Parent=g3780.t1
JABGON010000058.1	AUGUSTUS	CDS	116454	116883	1	-	2	ID=g3780.t1.c;Parent=g3780.t1
JABGON010000058.1	AUGUSTUS	exon	116454	116883	.	-	.	ID=g3780.t1.e7;Parent=g3780.t1
JABGON010000058.1	AUGUSTUS	CDS	116948	117014	1	-	0	ID=g3780.t1.c;Parent=g3780.t1
JABGON010000058.1	AUGUSTUS	exon	116948	117014	.	-	.	ID=g3780.t1.e8;Parent=g3780.t1
JABGON010000058.1	AUGUSTUS	CDS	117151	117219	1	-	0	ID=g3780.t1.c;Parent=g3780.t1
JABGON010000058.1	AUGUSTUS	exon	117151	117219	.	-	.	ID=g3780.t1.e9;Parent=g3780.t1
JABGON010000058.1	AUGUSTUS	CDS	117289	117309	1	-	0	ID=g3780.t1.c;Parent=g3780.t1
JABGON010000058.1	AUGUSTUS	exon	117289	117309	.	-	.	ID=g3780.t1.e10;Parent=g3780.t1
JABGON010000058.1	AUGUSTUS	start_codon	117307	117309	.	-	0	ID=g3780.t1.srt;Parent=g3780.t1
JABGON010000058.1	AUGUSTUS	gene	117740	118666	.	+	.	ID=g3781
JABGON010000058.1	AUGUSTUS	mRNA	117740	118666	0.82	+	.	ID=g3781.t1;Parent=g3781
JABGON010000058.1	AUGUSTUS	start_codon	117740	117742	.	+	0	ID=g3781.t1.srt;Parent=g3781.t1
JABGON010000058.1	AUGUSTUS	CDS	117740	117870	1	+	0	ID=g3781.t1.c;Parent=g3781.t1; product="hypothetical protein"; go_function="molecular_function|0003674","binding|0005488"
JABGON010000058.1	AUGUSTUS	exon	117740	117870	.	+	.	ID=g3781.t1.e1;Parent=g3781.t1
JABGON010000058.1	AUGUSTUS	CDS	118078	118354	0.82	+	1	ID=g3781.t1.c;Parent=g3781.t1
JABGON010000058.1	AUGUSTUS	exon	118078	118354	.	+	.	ID=g3781.t1.e2;Parent=g3781.t1
JABGON010000058.1	AUGUSTUS	CDS	118411	118515	1	+	0	ID=g3781.t1.c;Parent=g3781.t1
JABGON010000058.1	AUGUSTUS	exon	118411	118515	.	+	.	ID=g3781.t1.e3;Parent=g3781.t1
JABGON010000058.1	AUGUSTUS	CDS	118583	118666	1	+	0	ID=g3781.t1.c;Parent=g3781.t1
JABGON010000058.1	AUGUSTUS	exon	118583	118666	.	+	.	ID=g3781.t1.e4;Parent=g3781.t1
JABGON010000058.1	AUGUSTUS	stop_codon	118664	118666	.	+	0	ID=g3781.t1.stp;Parent=g3781.t1
JABGON010000058.1	GeneMark.hmm3	gene	119855	120783	.	-	.	ID=g3782
JABGON010000058.1	GeneMark.hmm3	mRNA	119855	120783	.	-	.	ID=g3782.t1;Parent=g3782
JABGON010000058.1	GeneMark.hmm3	stop_codon	119855	119857	.	-	0	ID=g3782.t1.stp;Parent=g3782.t1
JABGON010000058.1	GeneMark.hmm3	CDS	119855	119979	.	-	2	ID=g3782.t1.c;Parent=g3782.t1; product="hypothetical protein"; go_component="cellular anatomical entity|0110165","cellular_component|0005575","cytoplasm|0005737"
JABGON010000058.1	GeneMark.hmm3	exon	119855	119979	.	-	2	ID=g3782.t1.e1;Parent=g3782.t1
JABGON010000058.1	GeneMark.hmm3	mRNA	119855	120783	.	-	.	ID=g3782.t1;Parent=g3782
JABGON010000058.1	GeneMark.hmm3	CDS	120087	120783	.	-	0	ID=g3782.t1.c;Parent=g3782.t1; product="hypothetical protein"; go_component="cellular anatomical entity|0110165","cellular_component|0005575","cytoplasm|0005737"
JABGON010000058.1	GeneMark.hmm3	exon	120087	120783	.	-	0	ID=g3782.t1.e1;Parent=g3782.t1
JABGON010000058.1	GeneMark.hmm3	start_codon	120781	120783	.	-	0	ID=g3782.t1.srt;Parent=g3782.t1
JABGON010000058.1	AUGUSTUS	gene	122420	124726	.	+	.	ID=g3783
JABGON010000058.1	AUGUSTUS	mRNA	122420	124726	1	+	.	ID=g3783.t1;Parent=g3783
JABGON010000058.1	AUGUSTUS	start_codon	122420	122422	.	+	0	ID=g3783.t1.srt;Parent=g3783.t1
JABGON010000058.1	AUGUSTUS	CDS	122420	122552	1	+	0	ID=g3783.t1.c;Parent=g3783.t1; product="P-loop containing nucleoside triphosphate hydrolase protein"; Dbxref=UniProtKB/TrEMBL:A0A061AS10; go_process="biological_process|0008150","establishment of localization|0051234","localization|0051179","transport|0006810","monoatomic ion transport|0006811","mitochondrial transport|0006839","monoatomic cation transport|0006812","transmembrane transport|0055085","mitochondrial transmembrane transport|1990542","monoatomic ion transmembrane transport|0034220","monoatomic cation transmembrane transport|0098655","nitrogen compound transport|0071705","organic substance transport|0071702","monoatomic anion transport|0006820","amino acid transport|0006865","organic anion transport|0015711","carboxylic acid transport|0046942","organic acid transport|0015849","monoatomic anion transmembrane transport|0098656","carboxylic acid transmembrane transport|1905039","xenobiotic transport|0015893","L-amino acid transport|0015807","organic acid transmembrane transport|1903825","amino acid transmembrane transport|0003333","L-alpha-amino acid transmembrane transport|1902475","xenobiotic transmembrane transport|0006855","obsolete cofactor transport|0051181","azole transmembrane transport|0045117","organic cation transport|0015695","ammonium transmembrane transport|0015696","basic amino acid transport|0015802";go_function="molecular_function|0003674","monoatomic cation transmembrane transporter activity|0008324","transporter activity|0005215","transmembrane transporter activity|0022857","monoatomic ion transmembrane transporter activity|0015075","inorganic molecular entity transmembrane transporter activity|0015318","monoatomic anion transmembrane transporter activity|0008509","carboxylic acid transmembrane transporter activity|0046943","organic acid transmembrane transporter activity|0005342","organic anion transmembrane transporter activity|0008514","amino acid transmembrane transporter activity|0015171","L-amino acid transmembrane transporter activity|0015179","basic amino acid transmembrane transporter activity|0015174","organic cation transmembrane transporter activity|0015101","ammonium transmembrane transporter activity|0008519","inorganic cation transmembrane transporter activity|0022890";go_component="cellular_component|0005575","cellular anatomical entity|0110165","membrane|0016020","obsolete intrinsic component of membrane|0031224","membrane|0016021","organelle membrane|0031090","mitochondrial membrane|0031966","organelle|0043226","intracellular organelle|0043229","membrane-bounded organelle|0043227","intracellular membrane-bounded organelle|0043231","mitochondrial inner membrane|0005743","organelle inner membrane|0019866","mitochondrion|0005739"
JABGON010000058.1	AUGUSTUS	exon	122420	122552	.	+	.	ID=g3783.t1.e1;Parent=g3783.t1
JABGON010000058.1	AUGUSTUS	CDS	122792	122820	1	+	2	ID=g3783.t1.c;Parent=g3783.t1
JABGON010000058.1	AUGUSTUS	exon	122792	122820	.	+	.	ID=g3783.t1.e2;Parent=g3783.t1
JABGON010000058.1	AUGUSTUS	CDS	122878	123311	1	+	0	ID=g3783.t1.c;Parent=g3783.t1
JABGON010000058.1	AUGUSTUS	exon	122878	123311	.	+	.	ID=g3783.t1.e3;Parent=g3783.t1
JABGON010000058.1	AUGUSTUS	CDS	123442	123541	1	+	1	ID=g3783.t1.c;Parent=g3783.t1
JABGON010000058.1	AUGUSTUS	exon	123442	123541	.	+	.	ID=g3783.t1.e4;Parent=g3783.t1
JABGON010000058.1	AUGUSTUS	CDS	123600	123771	1	+	0	ID=g3783.t1.c;Parent=g3783.t1
JABGON010000058.1	AUGUSTUS	exon	123600	123771	.	+	.	ID=g3783.t1.e5;Parent=g3783.t1
JABGON010000058.1	AUGUSTUS	CDS	123839	124597	1	+	2	ID=g3783.t1.c;Parent=g3783.t1
JABGON010000058.1	AUGUSTUS	exon	123839	124597	.	+	.	ID=g3783.t1.e6;Parent=g3783.t1
JABGON010000058.1	AUGUSTUS	CDS	124665	124726	1	+	2	ID=g3783.t1.c;Parent=g3783.t1
JABGON010000058.1	AUGUSTUS	exon	124665	124726	.	+	.	ID=g3783.t1.e7;Parent=g3783.t1
JABGON010000058.1	AUGUSTUS	stop_codon	124724	124726	.	+	0	ID=g3783.t1.stp;Parent=g3783.t1
JABGON010000058.1	AUGUSTUS	gene	125035	127882	.	+	.	ID=g3784
JABGON010000058.1	AUGUSTUS	mRNA	125035	127882	1	+	.	ID=g3784.t1;Parent=g3784
JABGON010000058.1	AUGUSTUS	start_codon	125035	125037	.	+	0	ID=g3784.t1.srt;Parent=g3784.t1
JABGON010000058.1	AUGUSTUS	CDS	125035	125049	1	+	0	ID=g3784.t1.c;Parent=g3784.t1; product="hypothetical protein"; go_process="biological_process|0008150","cellular process|0009987","cellular component organization|0016043","cellular component organization or biogenesis|0071840","metabolic process|0008152","regulation of biological process|0050789","biological regulation|0065007","cellular metabolic process|0044237","regulation of cellular process|0050794","organic substance metabolic process|0071704","organelle organization|0006996","primary metabolic process|0044238","nitrogen compound metabolic process|0006807","cellular component assembly|0022607","cell cycle process|0022402","macromolecule metabolic process|0043170","reproductive process|0022414","regulation of cellular component organization|0051128","mitotic cell cycle process|1903047","cellular macromolecule metabolic process|0044260","localization|0051179","microtubule-based process|0007017","negative regulation of biological process|0048519","meiotic cell cycle process|1903046","cytoskeleton organization|0007010","organonitrogen compound metabolic process|1901564","negative regulation of cellular process|0048523","regulation of organelle organization|0033043","microtubule cytoskeleton organization|0000226","chromosome segregation|0007059","phosphorus metabolic process|0006793","phosphate-containing compound metabolic process|0006796","protein metabolic process|0019538","organelle assembly|0070925","regulation of cell cycle|0051726","macromolecule modification|0043412","regulation of reproductive process|2000241","protein modification process|0006464","protein metabolic process|0044267","protein modification process|0036211","macromolecule localization|0033036","cellular localization|0051641","protein localization|0008104","negative regulation of cellular component organization|0051129","spindle organization|0007051","regulation of cell cycle process|0010564","negative regulation of organelle organization|0010639","regulation of mitotic cell cycle|0007346","negative regulation of cell cycle|0045786","cellular macromolecule localization|0070727","phosphorylation|0016310","attachment of spindle microtubules to kinetochore|0008608","protein localization|0034613","negative regulation of cell cycle process|0010948","peptidyl-amino acid modification|0018193","spindle assembly|0051225","negative regulation of mitotic cell cycle|0045930","protein localization to organelle|0033365","negative regulation of reproductive process|2000242","regulation of chromosome organization|0033044","microtubule organizing center organization|0031023","regulation of cell cycle phase transition|1901987","regulation of nuclear division|0051783","regulation of mitotic cell cycle phase transition|1901990","regulation of chromosome segregation|0051983","regulation of mitotic nuclear division|0007088","protein phosphorylation|0006468","negative regulation of nuclear division|0051784","negative regulation of mitotic nuclear division|0045839","negative regulation of chromosome organization|2001251","peptidyl-serine modification|0018209","protein localization to chromosome, centromeric region|0071459","cell cycle checkpoint signaling|0000075","chromosome separation|0051304","protein localization to chromosome|0034502","negative regulation of mitotic cell cycle phase transition|1901991","regulation of sister chromatid segregation|0033045","negative regulation of cell cycle phase transition|1901988","protein localization to kinetochore|0034501","mitotic cell cycle checkpoint signaling|0007093","regulation of meiotic cell cycle|0051445","regulation of chromosome separation|1905818","regulation of mitotic sister chromatid segregation|0033047","regulation of mitotic sister chromatid separation|0010965","regulation of meiotic nuclear division|0040020","regulation of metaphase/anaphase transition of cell cycle|1902099","protein autophosphorylation|0046777","regulation of mitotic metaphase/anaphase transition|0030071","peptidyl-serine phosphorylation|0018105","negative regulation of meiotic nuclear division|0045835","negative regulation of chromosome segregation|0051985","negative regulation of chromosome separation|1905819","negative regulation of mitotic sister chromatid segregation|0033048","negative regulation of sister chromatid segregation|0033046","negative regulation of mitotic sister chromatid separation|2000816","negative regulation of metaphase/anaphase transition of cell cycle|1902100","spindle assembly checkpoint signaling|0071173","negative regulation of mitotic metaphase/anaphase transition|0045841","mitotic spindle checkpoint signaling|0071174","negative regulation of meiotic cell cycle|0051447","mitotic spindle assembly checkpoint signaling|0007094","spindle checkpoint signaling|0031577";go_function="binding|0005488","molecular_function|0003674","heterocyclic compound binding|1901363","organic cyclic compound binding|0097159","catalytic activity|0003824","transferase activity, transferring phosphorus-containing groups|0016772","small molecule binding|0036094","nucleotide binding|0000166","ion binding|0043167","nucleoside phosphate binding|1901265","transferase activity|0016740","adenyl nucleotide binding|0030554","anion binding|0043168","purine nucleotide binding|0017076","obsolete drug binding|0008144","carbohydrate derivative binding|0097367","ATP binding|0005524","kinase activity|0016301","purine ribonucleoside triphosphate binding|0035639","adenyl ribonucleotide binding|0032559","phosphotransferase activity, alcohol group as acceptor|0016773","purine ribonucleotide binding|0032555","ribonucleotide binding|0032553","catalytic activity, acting on a protein|0140096","protein kinase activity|0004672","protein serine/threonine kinase activity|0004674","protein serine/threonine/tyrosine kinase activity|0004712","protein tyrosine kinase activity|0004713","MAP kinase kinase activity|0004708";go_component="cellular_component|0005575","cellular anatomical entity|0110165","membrane-bounded organelle|0043227","organelle|0043226","intracellular organelle|0043229","intracellular membrane-bounded organelle|0043231","nucleus|0005634","intracellular non-membrane-bounded organelle|0043232","non-membrane-bounded organelle|0043228","supramolecular complex|0099080","spindle|0005819","microtubule organizing center|0005815","spindle pole body|0005816","kinetochore|0000776"
JABGON010000058.1	AUGUSTUS	exon	125035	125049	.	+	.	ID=g3784.t1.e1;Parent=g3784.t1
JABGON010000058.1	AUGUSTUS	CDS	125135	125240	1	+	0	ID=g3784.t1.c;Parent=g3784.t1
JABGON010000058.1	AUGUSTUS	exon	125135	125240	.	+	.	ID=g3784.t1.e2;Parent=g3784.t1
JABGON010000058.1	AUGUSTUS	CDS	125297	126543	1	+	2	ID=g3784.t1.c;Parent=g3784.t1
JABGON010000058.1	AUGUSTUS	exon	125297	126543	.	+	.	ID=g3784.t1.e3;Parent=g3784.t1
JABGON010000058.1	AUGUSTUS	CDS	126604	127592	1	+	0	ID=g3784.t1.c;Parent=g3784.t1
JABGON010000058.1	AUGUSTUS	exon	126604	127592	.	+	.	ID=g3784.t1.e4;Parent=g3784.t1
JABGON010000058.1	AUGUSTUS	CDS	127645	127882	1	+	1	ID=g3784.t1.c;Parent=g3784.t1
JABGON010000058.1	AUGUSTUS	exon	127645	127882	.	+	.	ID=g3784.t1.e5;Parent=g3784.t1
JABGON010000058.1	AUGUSTUS	stop_codon	127880	127882	.	+	0	ID=g3784.t1.stp;Parent=g3784.t1
JABGON010000058.1	AUGUSTUS	mRNA	125035	127882	0.94	+	.	ID=g3784.t2;Parent=g3784
JABGON010000058.1	AUGUSTUS	start_codon	125035	125037	.	+	0	ID=g3784.t2.srt;Parent=g3784.t2
JABGON010000058.1	AUGUSTUS	CDS	125035	125049	1	+	0	ID=g3784.t2.c;Parent=g3784.t2; product="hypothetical protein"; go_process="biological_process|0008150","cellular process|0009987","cellular component organization|0016043","cellular component organization or biogenesis|0071840","metabolic process|0008152","regulation of biological process|0050789","biological regulation|0065007","cellular metabolic process|0044237","regulation of cellular process|0050794","organic substance metabolic process|0071704","organelle organization|0006996","primary metabolic process|0044238","nitrogen compound metabolic process|0006807","cellular component assembly|0022607","cell cycle process|0022402","macromolecule metabolic process|0043170","reproductive process|0022414","regulation of cellular component organization|0051128","mitotic cell cycle process|1903047","cellular macromolecule metabolic process|0044260","localization|0051179","microtubule-based process|0007017","negative regulation of biological process|0048519","meiotic cell cycle process|1903046","cytoskeleton organization|0007010","organonitrogen compound metabolic process|1901564","negative regulation of cellular process|0048523","regulation of organelle organization|0033043","microtubule cytoskeleton organization|0000226","chromosome segregation|0007059","phosphorus metabolic process|0006793","phosphate-containing compound metabolic process|0006796","protein metabolic process|0019538","organelle assembly|0070925","regulation of cell cycle|0051726","macromolecule modification|0043412","regulation of reproductive process|2000241","protein modification process|0006464","protein metabolic process|0044267","protein modification process|0036211","macromolecule localization|0033036","cellular localization|0051641","protein localization|0008104","negative regulation of cellular component organization|0051129","spindle organization|0007051","regulation of cell cycle process|0010564","negative regulation of organelle organization|0010639","regulation of mitotic cell cycle|0007346","negative regulation of cell cycle|0045786","cellular macromolecule localization|0070727","phosphorylation|0016310","attachment of spindle microtubules to kinetochore|0008608","protein localization|0034613","negative regulation of cell cycle process|0010948","peptidyl-amino acid modification|0018193","spindle assembly|0051225","negative regulation of mitotic cell cycle|0045930","protein localization to organelle|0033365","negative regulation of reproductive process|2000242","regulation of chromosome organization|0033044","microtubule organizing center organization|0031023","regulation of cell cycle phase transition|1901987","regulation of nuclear division|0051783","regulation of mitotic cell cycle phase transition|1901990","regulation of chromosome segregation|0051983","regulation of mitotic nuclear division|0007088","protein phosphorylation|0006468","negative regulation of nuclear division|0051784","negative regulation of mitotic nuclear division|0045839","negative regulation of chromosome organization|2001251","peptidyl-serine modification|0018209","protein localization to chromosome, centromeric region|0071459","cell cycle checkpoint signaling|0000075","chromosome separation|0051304","protein localization to chromosome|0034502","negative regulation of mitotic cell cycle phase transition|1901991","regulation of sister chromatid segregation|0033045","negative regulation of cell cycle phase transition|1901988","protein localization to kinetochore|0034501","mitotic cell cycle checkpoint signaling|0007093","regulation of meiotic cell cycle|0051445","regulation of chromosome separation|1905818","regulation of mitotic sister chromatid segregation|0033047","regulation of mitotic sister chromatid separation|0010965","regulation of meiotic nuclear division|0040020","regulation of metaphase/anaphase transition of cell cycle|1902099","protein autophosphorylation|0046777","regulation of mitotic metaphase/anaphase transition|0030071","peptidyl-serine phosphorylation|0018105","negative regulation of meiotic nuclear division|0045835","negative regulation of chromosome segregation|0051985","negative regulation of chromosome separation|1905819","negative regulation of mitotic sister chromatid segregation|0033048","negative regulation of sister chromatid segregation|0033046","negative regulation of mitotic sister chromatid separation|2000816","negative regulation of metaphase/anaphase transition of cell cycle|1902100","spindle assembly checkpoint signaling|0071173","negative regulation of mitotic metaphase/anaphase transition|0045841","mitotic spindle checkpoint signaling|0071174","negative regulation of meiotic cell cycle|0051447","mitotic spindle assembly checkpoint signaling|0007094","spindle checkpoint signaling|0031577";go_function="binding|0005488","molecular_function|0003674","heterocyclic compound binding|1901363","organic cyclic compound binding|0097159","catalytic activity|0003824","transferase activity, transferring phosphorus-containing groups|0016772","small molecule binding|0036094","nucleotide binding|0000166","ion binding|0043167","nucleoside phosphate binding|1901265","transferase activity|0016740","adenyl nucleotide binding|0030554","anion binding|0043168","purine nucleotide binding|0017076","obsolete drug binding|0008144","carbohydrate derivative binding|0097367","ATP binding|0005524","kinase activity|0016301","purine ribonucleoside triphosphate binding|0035639","adenyl ribonucleotide binding|0032559","phosphotransferase activity, alcohol group as acceptor|0016773","purine ribonucleotide binding|0032555","ribonucleotide binding|0032553","catalytic activity, acting on a protein|0140096","protein kinase activity|0004672","protein serine/threonine kinase activity|0004674","protein serine/threonine/tyrosine kinase activity|0004712","protein tyrosine kinase activity|0004713","MAP kinase kinase activity|0004708";go_component="cellular_component|0005575","cellular anatomical entity|0110165","membrane-bounded organelle|0043227","organelle|0043226","intracellular organelle|0043229","intracellular membrane-bounded organelle|0043231","nucleus|0005634","intracellular non-membrane-bounded organelle|0043232","non-membrane-bounded organelle|0043228","supramolecular complex|0099080","spindle|0005819","microtubule organizing center|0005815","spindle pole body|0005816","kinetochore|0000776"
JABGON010000058.1	AUGUSTUS	exon	125035	125049	.	+	.	ID=g3784.t2.e1;Parent=g3784.t2
JABGON010000058.1	AUGUSTUS	CDS	125135	125240	1	+	0	ID=g3784.t2.c;Parent=g3784.t2
JABGON010000058.1	AUGUSTUS	exon	125135	125240	.	+	.	ID=g3784.t2.e2;Parent=g3784.t2
JABGON010000058.1	AUGUSTUS	CDS	125297	126543	0.94	+	2	ID=g3784.t2.c;Parent=g3784.t2
JABGON010000058.1	AUGUSTUS	exon	125297	126543	.	+	.	ID=g3784.t2.e3;Parent=g3784.t2
JABGON010000058.1	AUGUSTUS	CDS	126601	127592	1	+	0	ID=g3784.t2.c;Parent=g3784.t2
JABGON010000058.1	AUGUSTUS	exon	126601	127592	.	+	.	ID=g3784.t2.e4;Parent=g3784.t2
JABGON010000058.1	AUGUSTUS	CDS	127645	127882	1	+	1	ID=g3784.t2.c;Parent=g3784.t2
JABGON010000058.1	AUGUSTUS	exon	127645	127882	.	+	.	ID=g3784.t2.e5;Parent=g3784.t2
JABGON010000058.1	AUGUSTUS	stop_codon	127880	127882	.	+	0	ID=g3784.t2.stp;Parent=g3784.t2
JABGON010000058.1	AUGUSTUS	gene	128662	131078	.	+	.	ID=g3785
JABGON010000058.1	AUGUSTUS	mRNA	128662	131078	1	+	.	ID=g3785.t1;Parent=g3785
JABGON010000058.1	AUGUSTUS	start_codon	128662	128664	.	+	0	ID=g3785.t1.srt;Parent=g3785.t1
JABGON010000058.1	AUGUSTUS	CDS	128662	128740	1	+	0	ID=g3785.t1.c;Parent=g3785.t1; product="hypothetical protein"; go_process="biological_process|0008150","cellular process|0009987";go_function="molecular_function|0003674","binding|0005488","organic cyclic compound binding|0097159","nucleic acid binding|0003676","heterocyclic compound binding|1901363"
JABGON010000058.1	AUGUSTUS	exon	128662	128740	.	+	.	ID=g3785.t1.e1;Parent=g3785.t1
JABGON010000058.1	AUGUSTUS	CDS	128795	129963	1	+	2	ID=g3785.t1.c;Parent=g3785.t1
JABGON010000058.1	AUGUSTUS	exon	128795	129963	.	+	.	ID=g3785.t1.e2;Parent=g3785.t1
JABGON010000058.1	AUGUSTUS	CDS	130018	130802	1	+	0	ID=g3785.t1.c;Parent=g3785.t1
JABGON010000058.1	AUGUSTUS	exon	130018	130802	.	+	.	ID=g3785.t1.e3;Parent=g3785.t1
JABGON010000058.1	AUGUSTUS	CDS	130862	131078	1	+	1	ID=g3785.t1.c;Parent=g3785.t1
JABGON010000058.1	AUGUSTUS	exon	130862	131078	.	+	.	ID=g3785.t1.e4;Parent=g3785.t1
JABGON010000058.1	AUGUSTUS	stop_codon	131076	131078	.	+	0	ID=g3785.t1.stp;Parent=g3785.t1
JABGON010000059.1	AUGUSTUS	gene	2312	4232	.	-	.	ID=g3786
JABGON010000059.1	AUGUSTUS	mRNA	2312	4232	1	-	.	ID=g3786.t1;Parent=g3786
JABGON010000059.1	AUGUSTUS	stop_codon	2312	2314	.	-	0	ID=g3786.t1.stp;Parent=g3786.t1
JABGON010000059.1	AUGUSTUS	CDS	2312	3185	1	-	1	ID=g3786.t1.c;Parent=g3786.t1; product="hypothetical protein"; go_process="biological_process|0008150","cellular process|0009987","response to stimulus|0050896","cellular response to stimulus|0051716","cellular response to stress|0033554","response to stress|0006950","metabolic process|0008152","cellular metabolic process|0044237","organic substance metabolic process|0071704","organic cyclic compound metabolic process|1901360","primary metabolic process|0044238","nitrogen compound metabolic process|0006807","cellular nitrogen compound metabolic process|0034641","heterocycle metabolic process|0046483","cellular aromatic compound metabolic process|0006725","macromolecule metabolic process|0043170","organonitrogen compound metabolic process|1901564","cellular response to DNA damage stimulus|0006974","nucleobase-containing compound metabolic process|0006139","cellular macromolecule metabolic process|0044260","RNA metabolic process|0016070","nucleic acid metabolic process|0090304","protein metabolic process|0019538","macromolecule modification|0043412","RNA processing|0006396","protein modification process|0036211","protein modification process|0006464","protein metabolic process|0044267","DNA metabolic process|0006259","protein modification by small protein conjugation or removal|0070647","protein modification by small protein conjugation|0032446","protein ubiquitination|0016567","DNA repair|0006281","mRNA metabolic process|0016071","protein polyubiquitination|0000209","mRNA processing|0006397","RNA splicing|0008380","RNA splicing, via transesterification reactions|0000375","protein K63-linked ubiquitination|0070534","RNA splicing, via transesterification reactions with bulged adenosine as nucleophile|0000377","mRNA splicing, via spliceosome|0000398","biological regulation|0065007","regulation of biological process|0050789","negative regulation of biological process|0048519","regulation of metabolic process|0019222","regulation of macromolecule metabolic process|0060255","regulation of gene expression|0010468","regulation of cellular process|0050794","catabolic process|0009056","organic substance catabolic process|1901575","macromolecule catabolic process|0009057","negative regulation of cellular process|0048523","localization|0051179","regulation of multicellular organismal process|0051239","regulation of developmental process|0050793","regulation of cellular metabolic process|0031323","positive regulation of biological process|0048518","regulation of primary metabolic process|0080090","positive regulation of cellular process|0048522","regulation of nitrogen compound metabolic process|0051171","regulation of multicellular organismal development|2000026","cellular component organization|0016043","cellular component organization or biogenesis|0071840","protein localization|0008104","macromolecule localization|0033036","regulation of cell differentiation|0045595","protein-containing complex assembly|0065003","protein-containing complex organization|0043933","positive regulation of multicellular organismal process|0051240","cellular component assembly|0022607","positive regulation of metabolic process|0009893","cellular localization|0051641","positive regulation of macromolecule metabolic process|0010604","protein localization|0034613","positive regulation of cellular metabolic process|0031325","cellular macromolecule localization|0070727","protein-containing complex assembly|0034622","positive regulation of developmental process|0051094","positive regulation of nitrogen compound metabolic process|0051173","positive regulation of gene expression|0010628","organic substance biosynthetic process|1901576","biosynthetic process|0009058","regulation of nucleobase-containing compound metabolic process|0019219","lipid metabolic process|0006629","regulation of RNA metabolic process|0051252","regulation of cell development|0060284","regulation of cell cycle|0051726","negative regulation of cell cycle|0045786","regulation of nervous system development|0051960","regulation of neurogenesis|0050767","cell cycle checkpoint signaling|0000075","organonitrogen compound catabolic process|1901565","protein catabolic process|0030163","positive regulation of nucleobase-containing compound metabolic process|0045935","proteolysis|0006508","positive regulation of cell differentiation|0045597","proteasomal protein catabolic process|0010498","positive regulation of RNA metabolic process|0051254","DNA integrity checkpoint signaling|0031570","DNA damage checkpoint signaling|0000077","regulation of gliogenesis|0014013","lipid biosynthetic process|0008610","proteolysis involved in protein catabolic process|0051603","regulation of glial cell differentiation|0045685","regulation of mRNA metabolic process|1903311","regulation of neuron differentiation|0045664","double-strand break repair|0006302","positive regulation of nervous system development|0051962","ribonucleoprotein complex assembly|0022618","spliceosomal snRNP assembly|0000387","ribonucleoprotein complex subunit organization|0071826","positive regulation of neurogenesis|0050769","positive regulation of cell development|0010720","positive regulation of RNA splicing|0033120","positive regulation of mRNA metabolic process|1903313","positive regulation of neuron differentiation|0045666","regulation of astrocyte differentiation|0048710","regulation of RNA splicing|0043484","double-strand break repair via nonhomologous end joining|0006303","spliceosomal complex assembly|0000245","positive regulation of gliogenesis|0014015","obsolete non-recombinational repair|0000726","positive regulation of mRNA splicing, via spliceosome|0048026","positive regulation of glial cell differentiation|0045687","regulation of mRNA processing|0050684","positive regulation of mRNA processing|0050685","regulation of mRNA splicing, via spliceosome|0048024";go_function="molecular_function|0003674","catalytic activity|0003824","transferase activity|0016740","catalytic activity, acting on a protein|0140096","ubiquitin-like protein transferase activity|0019787","ubiquitin-protein transferase activity|0004842","ubiquitin-like protein ligase activity|0061659","ubiquitin protein ligase activity|0061630","binding|0005488","protein binding|0005515","identical protein binding|0042802";go_component="cellular_component|0005575","cellular anatomical entity|0110165","protein-containing complex|0032991","cytoplasm|0005737","intracellular membrane-bounded organelle|0043231","membrane-bounded organelle|0043227","organelle|0043226","intracellular organelle|0043229","catalytic complex|1902494","nucleus|0005634","ribonucleoprotein complex|1990904","spliceosomal complex|0005681","U2-type spliceosomal complex|0005684","Prp19 complex|0000974"
JABGON010000059.1	AUGUSTUS	exon	2312	3185	.	-	.	ID=g3786.t1.e1;Parent=g3786.t1
JABGON010000059.1	AUGUSTUS	CDS	3273	3440	1	-	1	ID=g3786.t1.c;Parent=g3786.t1
JABGON010000059.1	AUGUSTUS	exon	3273	3440	.	-	.	ID=g3786.t1.e2;Parent=g3786.t1
JABGON010000059.1	AUGUSTUS	CDS	3541	3913	1	-	2	ID=g3786.t1.c;Parent=g3786.t1
JABGON010000059.1	AUGUSTUS	exon	3541	3913	.	-	.	ID=g3786.t1.e3;Parent=g3786.t1
JABGON010000059.1	AUGUSTUS	CDS	4061	4232	1	-	0	ID=g3786.t1.c;Parent=g3786.t1
JABGON010000059.1	AUGUSTUS	exon	4061	4232	.	-	.	ID=g3786.t1.e4;Parent=g3786.t1
JABGON010000059.1	AUGUSTUS	start_codon	4230	4232	.	-	0	ID=g3786.t1.srt;Parent=g3786.t1
JABGON010000059.1	AUGUSTUS	gene	4731	6861	.	+	.	ID=g3787
JABGON010000059.1	AUGUSTUS	mRNA	4731	6861	1	+	.	ID=g3787.t1;Parent=g3787
JABGON010000059.1	AUGUSTUS	start_codon	4731	4733	.	+	0	ID=g3787.t1.srt;Parent=g3787.t1
JABGON010000059.1	AUGUSTUS	CDS	4731	4852	1	+	0	ID=g3787.t1.c;Parent=g3787.t1; product="Polynucleotide 5'-hydroxyl-kinase GRC3"; Dbxref=UniProtKB/TrEMBL:A0A2T0A1Y4; go_process="biological_process|0008150","cellular process|0009987","cellular component organization or biogenesis|0071840","metabolic process|0008152","cellular metabolic process|0044237","organic substance metabolic process|0071704","nitrogen compound metabolic process|0006807","primary metabolic process|0044238","ribonucleoprotein complex biogenesis|0022613","ribosome biogenesis|0042254","organic cyclic compound metabolic process|1901360","macromolecule metabolic process|0043170","cellular component biogenesis|0044085","heterocycle metabolic process|0046483","cellular aromatic compound metabolic process|0006725","cellular nitrogen compound metabolic process|0034641","nucleobase-containing compound metabolic process|0006139","nucleic acid metabolic process|0090304","RNA metabolic process|0016070","ncRNA metabolic process|0034660","ncRNA processing|0034470","RNA processing|0006396","rRNA metabolic process|0016072","rRNA processing|0006364";go_function="molecular_function|0003674","binding|0005488","organic cyclic compound binding|0097159","heterocyclic compound binding|1901363","nucleic acid binding|0003676","RNA binding|0003723","snoRNA binding|0030515","protein binding|0005515","enzyme binding|0019899","protein-containing complex binding|0044877","mRNA binding|0003729","transcription factor binding|0008134","general transcription initiation factor binding|0140296","ATPase binding|0051117","basal transcription machinery binding|0001098","basal RNA polymerase II transcription machinery binding|0001099";go_component="cellular_component|0005575","cellular anatomical entity|0110165","organelle|0043226","protein-containing complex|0032991","intracellular organelle|0043229","non-membrane-bounded organelle|0043228","intracellular non-membrane-bounded organelle|0043232","ribonucleoprotein complex|1990904","nucleolus|0005730","sno(s)RNA-containing ribonucleoprotein complex|0005732","preribosome|0030684","small-subunit processome|0032040","membrane-bounded organelle|0043227","cytosol|0005829","intracellular membrane-bounded organelle|0043231","nucleus|0005634"
JABGON010000059.1	AUGUSTUS	exon	4731	4852	.	+	.	ID=g3787.t1.e1;Parent=g3787.t1
JABGON010000059.1	AUGUSTUS	CDS	5050	5928	1	+	1	ID=g3787.t1.c;Parent=g3787.t1
JABGON010000059.1	AUGUSTUS	exon	5050	5928	.	+	.	ID=g3787.t1.e2;Parent=g3787.t1
JABGON010000059.1	AUGUSTUS	CDS	6079	6299	1	+	1	ID=g3787.t1.c;Parent=g3787.t1
JABGON010000059.1	AUGUSTUS	exon	6079	6299	.	+	.	ID=g3787.t1.e3;Parent=g3787.t1
JABGON010000059.1	AUGUSTUS	CDS	6370	6578	1	+	2	ID=g3787.t1.c;Parent=g3787.t1
JABGON010000059.1	AUGUSTUS	exon	6370	6578	.	+	.	ID=g3787.t1.e4;Parent=g3787.t1
JABGON010000059.1	AUGUSTUS	CDS	6646	6861	1	+	0	ID=g3787.t1.c;Parent=g3787.t1
JABGON010000059.1	AUGUSTUS	exon	6646	6861	.	+	.	ID=g3787.t1.e5;Parent=g3787.t1
JABGON010000059.1	AUGUSTUS	stop_codon	6859	6861	.	+	0	ID=g3787.t1.stp;Parent=g3787.t1
JABGON010000059.1	AUGUSTUS	gene	10349	12891	.	+	.	ID=g3788
JABGON010000059.1	AUGUSTUS	mRNA	10349	12891	0.76	+	.	ID=g3788.t1;Parent=g3788
JABGON010000059.1	AUGUSTUS	start_codon	10349	10351	.	+	0	ID=g3788.t1.srt;Parent=g3788.t1
JABGON010000059.1	AUGUSTUS	CDS	10349	10915	0.76	+	0	ID=g3788.t1.c;Parent=g3788.t1; product="RHTO0S01e07228g1_1"; Dbxref=UniProtKB/TrEMBL:A0A061AKE7
JABGON010000059.1	AUGUSTUS	exon	10349	10915	.	+	.	ID=g3788.t1.e1;Parent=g3788.t1
JABGON010000059.1	AUGUSTUS	CDS	10968	11887	1	+	0	ID=g3788.t1.c;Parent=g3788.t1
JABGON010000059.1	AUGUSTUS	exon	10968	11887	.	+	.	ID=g3788.t1.e2;Parent=g3788.t1
JABGON010000059.1	AUGUSTUS	CDS	11945	12372	1	+	1	ID=g3788.t1.c;Parent=g3788.t1
JABGON010000059.1	AUGUSTUS	exon	11945	12372	.	+	.	ID=g3788.t1.e3;Parent=g3788.t1
JABGON010000059.1	AUGUSTUS	CDS	12435	12745	1	+	2	ID=g3788.t1.c;Parent=g3788.t1
JABGON010000059.1	AUGUSTUS	exon	12435	12745	.	+	.	ID=g3788.t1.e4;Parent=g3788.t1
JABGON010000059.1	AUGUSTUS	CDS	12805	12891	1	+	0	ID=g3788.t1.c;Parent=g3788.t1
JABGON010000059.1	AUGUSTUS	exon	12805	12891	.	+	.	ID=g3788.t1.e5;Parent=g3788.t1
JABGON010000059.1	AUGUSTUS	stop_codon	12889	12891	.	+	0	ID=g3788.t1.stp;Parent=g3788.t1
JABGON010000059.1	AUGUSTUS	gene	13169	14690	.	+	.	ID=g3789
JABGON010000059.1	AUGUSTUS	mRNA	13169	14690	1	+	.	ID=g3789.t1;Parent=g3789
JABGON010000059.1	AUGUSTUS	start_codon	13169	13171	.	+	0	ID=g3789.t1.srt;Parent=g3789.t1
JABGON010000059.1	AUGUSTUS	CDS	13169	13305	1	+	0	ID=g3789.t1.c;Parent=g3789.t1; product="low-specificity L-threonine aldolase"; Dbxref=UniProtKB/TrEMBL:A0A2T0A1Z2; go_process="biological_process|0008150","cellular process|0009987","biological regulation|0065007","metabolic process|0008152","cellular metabolic process|0044237","organic substance metabolic process|0071704","primary metabolic process|0044238","oxoacid metabolic process|0043436","nitrogen compound metabolic process|0006807","carboxylic acid metabolic process|0019752","organic acid metabolic process|0006082","biosynthetic process|0009058","small molecule metabolic process|0044281","cellular biosynthetic process|0044249","organonitrogen compound metabolic process|1901564","organic substance biosynthetic process|1901576","amino acid metabolic process|0006520","alpha-amino acid metabolic process|1901605","regulation of biological quality|0065008","serine family amino acid metabolic process|0009069","organic acid biosynthetic process|0016053","small molecule biosynthetic process|0044283","carboxylic acid biosynthetic process|0046394","organonitrogen compound biosynthetic process|1901566","alpha-amino acid catabolic process|1901606","catabolic process|0009056","carboxylic acid catabolic process|0046395","amino acid biosynthetic process|0008652","organic substance catabolic process|1901575","small molecule catabolic process|0044282","organic acid catabolic process|0016054","xenobiotic metabolic process|0017144","amino acid catabolic process|0009063","alpha-amino acid biosynthetic process|1901607","cellular catabolic process|0044248","organonitrogen compound catabolic process|1901565","neurotransmitter metabolic process|0042133","glycine metabolic process|0006544","aspartate family amino acid metabolic process|0009066","regulation of neurotransmitter levels|0001505","serine family amino acid biosynthetic process|0009070","threonine metabolic process|0006566","aspartate family amino acid catabolic process|0009068","neurotransmitter biosynthetic process|0042136";go_function="molecular_function|0003674","catalytic activity|0003824","lyase activity|0016829","carbon-carbon lyase activity|0016830","aldehyde-lyase activity|0016832";go_component="cellular_component|0005575","cellular anatomical entity|0110165","cytosol|0005829","intracellular organelle|0043229","organelle|0043226","membrane-bounded organelle|0043227","intracellular membrane-bounded organelle|0043231","nucleus|0005634"; ec_number=4.1.2.48
JABGON010000059.1	AUGUSTUS	exon	13169	13305	.	+	.	ID=g3789.t1.e1;Parent=g3789.t1
JABGON010000059.1	AUGUSTUS	CDS	13427	13502	1	+	1	ID=g3789.t1.c;Parent=g3789.t1
JABGON010000059.1	AUGUSTUS	exon	13427	13502	.	+	.	ID=g3789.t1.e2;Parent=g3789.t1
JABGON010000059.1	AUGUSTUS	CDS	13560	13646	1	+	0	ID=g3789.t1.c;Parent=g3789.t1
JABGON010000059.1	AUGUSTUS	exon	13560	13646	.	+	.	ID=g3789.t1.e3;Parent=g3789.t1
JABGON010000059.1	AUGUSTUS	CDS	13707	14690	1	+	0	ID=g3789.t1.c;Parent=g3789.t1
JABGON010000059.1	AUGUSTUS	exon	13707	14690	.	+	.	ID=g3789.t1.e4;Parent=g3789.t1
JABGON010000059.1	AUGUSTUS	stop_codon	14688	14690	.	+	0	ID=g3789.t1.stp;Parent=g3789.t1
JABGON010000059.1	AUGUSTUS	gene	14765	15949	.	-	.	ID=g3790
JABGON010000059.1	AUGUSTUS	mRNA	14765	15949	1	-	.	ID=g3790.t1;Parent=g3790
JABGON010000059.1	AUGUSTUS	stop_codon	14765	14767	.	-	0	ID=g3790.t1.stp;Parent=g3790.t1
JABGON010000059.1	AUGUSTUS	CDS	14765	14930	1	-	1	ID=g3790.t1.c;Parent=g3790.t1; product="hypothetical protein"; go_process="biological_process|0008150","biological regulation|0065007","regulation of biological process|0050789","regulation of metabolic process|0019222","regulation of molecular function|0065009","regulation of catalytic activity|0050790","regulation of oxidoreductase activity|0051341","regulation of monooxygenase activity|0032768","regulation of nitric-oxide synthase activity|0050999";go_function="molecular_function|0003674","catalytic activity|0003824","transferase activity|0016740","catalytic activity, acting on a protein|0140096","ubiquitin-like protein transferase activity|0019787","ubiquitin-like protein ligase activity|0061659","ubiquitin protein ligase activity|0061630","ubiquitin-protein transferase activity|0004842","binding|0005488","metal ion binding|0046872","cation binding|0043169";go_component="cellular_component|0005575","cellular anatomical entity|0110165","intracellular organelle|0043229","organelle|0043226","membrane-bounded organelle|0043227","intracellular membrane-bounded organelle|0043231","nucleus|0005634","cytoplasm|0005737"
JABGON010000059.1	AUGUSTUS	exon	14765	14930	.	-	.	ID=g3790.t1.e1;Parent=g3790.t1
JABGON010000059.1	AUGUSTUS	CDS	14986	15013	1	-	2	ID=g3790.t1.c;Parent=g3790.t1
JABGON010000059.1	AUGUSTUS	exon	14986	15013	.	-	.	ID=g3790.t1.e2;Parent=g3790.t1
JABGON010000059.1	AUGUSTUS	CDS	15071	15284	1	-	0	ID=g3790.t1.c;Parent=g3790.t1
JABGON010000059.1	AUGUSTUS	exon	15071	15284	.	-	.	ID=g3790.t1.e3;Parent=g3790.t1
JABGON010000059.1	AUGUSTUS	CDS	15338	15700	1	-	0	ID=g3790.t1.c;Parent=g3790.t1
JABGON010000059.1	AUGUSTUS	exon	15338	15700	.	-	.	ID=g3790.t1.e4;Parent=g3790.t1
JABGON010000059.1	AUGUSTUS	CDS	15761	15949	1	-	0	ID=g3790.t1.c;Parent=g3790.t1
JABGON010000059.1	AUGUSTUS	exon	15761	15949	.	-	.	ID=g3790.t1.e5;Parent=g3790.t1
JABGON010000059.1	AUGUSTUS	start_codon	15947	15949	.	-	0	ID=g3790.t1.srt;Parent=g3790.t1
JABGON010000059.1	AUGUSTUS	gene	16267	17414	.	+	.	ID=g3791
JABGON010000059.1	AUGUSTUS	mRNA	16267	17414	1	+	.	ID=g3791.t1;Parent=g3791
JABGON010000059.1	AUGUSTUS	start_codon	16267	16269	.	+	0	ID=g3791.t1.srt;Parent=g3791.t1
JABGON010000059.1	AUGUSTUS	CDS	16267	16416	1	+	0	ID=g3791.t1.c;Parent=g3791.t1; product="RHTO0S01e07294g1_1"; Dbxref=UniProtKB/TrEMBL:A0A061AF79; go_process="biological_process|0008150","cellular process|0009987","metabolic process|0008152","cellular metabolic process|0044237","organic substance metabolic process|0071704","nitrogen compound metabolic process|0006807","primary metabolic process|0044238","cellular nitrogen compound metabolic process|0034641","heterocycle metabolic process|0046483","organic cyclic compound metabolic process|1901360","nucleobase-containing compound metabolic process|0006139","cellular aromatic compound metabolic process|0006725","organonitrogen compound metabolic process|1901564","biosynthetic process|0009058","cellular biosynthetic process|0044249","organic substance biosynthetic process|1901576","phosphorus metabolic process|0006793","phosphate-containing compound metabolic process|0006796","small molecule metabolic process|0044281","cellular nitrogen compound biosynthetic process|0044271","nucleobase-containing compound biosynthetic process|0034654","organic cyclic compound biosynthetic process|1901362","heterocycle biosynthetic process|0018130","aromatic compound biosynthetic process|0019438","organonitrogen compound biosynthetic process|1901566","organophosphate metabolic process|0019637","carbohydrate derivative metabolic process|1901135","organophosphate biosynthetic process|0090407","nucleobase-containing small molecule metabolic process|0055086","nucleoside phosphate metabolic process|0006753","nucleotide metabolic process|0009117","carbohydrate derivative biosynthetic process|1901137","nucleoside phosphate biosynthetic process|1901293","nucleotide biosynthetic process|0009165","ribose phosphate biosynthetic process|0046390","ribose phosphate metabolic process|0019693","ribonucleotide biosynthetic process|0009260","purine-containing compound metabolic process|0072521","ribonucleotide metabolic process|0009259","purine ribonucleotide biosynthetic process|0009152","purine nucleotide metabolic process|0006163","purine nucleotide biosynthetic process|0006164","nucleoside monophosphate metabolic process|0009123","purine ribonucleotide metabolic process|0009150","nucleoside monophosphate biosynthetic process|0009124","ribonucleoside monophosphate metabolic process|0009161","purine-containing compound biosynthetic process|0072522","purine ribonucleoside monophosphate metabolic process|0009167","ribonucleoside monophosphate biosynthetic process|0009156","purine nucleoside monophosphate metabolic process|0009126","purine nucleoside monophosphate biosynthetic process|0009127","purine ribonucleoside monophosphate biosynthetic process|0009168","'de novo' IMP biosynthetic process|0006189","IMP biosynthetic process|0006188","IMP metabolic process|0046040","organic acid metabolic process|0006082","oxoacid metabolic process|0043436","carboxylic acid metabolic process|0019752","dicarboxylic acid metabolic process|0043648","pigment metabolic process|0042440","pigment biosynthetic process|0046148","nucleobase metabolic process|0009112","purine nucleobase metabolic process|0006144","nucleobase biosynthetic process|0046112","purine nucleobase biosynthetic process|0009113";go_function="molecular_function|0003674","binding|0005488","organic cyclic compound binding|0097159","heterocyclic compound binding|1901363","catalytic activity|0003824","ion binding|0043167","small molecule binding|0036094","nucleotide binding|0000166","nucleoside phosphate binding|1901265","obsolete drug binding|0008144","carbohydrate derivative binding|0097367","anion binding|0043168","purine nucleotide binding|0017076","adenyl nucleotide binding|0030554","ATP binding|0005524","purine ribonucleoside triphosphate binding|0035639","purine ribonucleotide binding|0032555","ligase activity|0016874","ribonucleotide binding|0032553","adenyl ribonucleotide binding|0032559","ligase activity, forming carbon-nitrogen bonds|0016879","acid-amino acid ligase activity|0016881";go_component="cellular_component|0005575","cellular anatomical entity|0110165","intracellular membrane-bounded organelle|0043231","membrane-bounded organelle|0043227","organelle|0043226","intracellular organelle|0043229","nucleus|0005634","cytosol|0005829"; ec_number=6.3.2.6
JABGON010000059.1	AUGUSTUS	exon	16267	16416	.	+	.	ID=g3791.t1.e1;Parent=g3791.t1
JABGON010000059.1	AUGUSTUS	CDS	16475	16703	1	+	0	ID=g3791.t1.c;Parent=g3791.t1
JABGON010000059.1	AUGUSTUS	exon	16475	16703	.	+	.	ID=g3791.t1.e2;Parent=g3791.t1
JABGON010000059.1	AUGUSTUS	CDS	16774	16929	1	+	2	ID=g3791.t1.c;Parent=g3791.t1
JABGON010000059.1	AUGUSTUS	exon	16774	16929	.	+	.	ID=g3791.t1.e3;Parent=g3791.t1
JABGON010000059.1	AUGUSTUS	CDS	16987	17414	1	+	2	ID=g3791.t1.c;Parent=g3791.t1
JABGON010000059.1	AUGUSTUS	exon	16987	17414	.	+	.	ID=g3791.t1.e4;Parent=g3791.t1
JABGON010000059.1	AUGUSTUS	stop_codon	17412	17414	.	+	0	ID=g3791.t1.stp;Parent=g3791.t1
JABGON010000059.1	AUGUSTUS	gene	21764	23346	.	-	.	ID=g3792
JABGON010000059.1	AUGUSTUS	mRNA	21764	23346	1	-	.	ID=g3792.t1;Parent=g3792
JABGON010000059.1	AUGUSTUS	stop_codon	21764	21766	.	-	0	ID=g3792.t1.stp;Parent=g3792.t1
JABGON010000059.1	AUGUSTUS	CDS	21764	22536	1	-	2	ID=g3792.t1.c;Parent=g3792.t1; product="hypothetical protein"; Dbxref=UniProtKB/TrEMBL:A0A2T0A1W7; go_function="molecular_function|0003674"
JABGON010000059.1	AUGUSTUS	exon	21764	22536	.	-	.	ID=g3792.t1.e1;Parent=g3792.t1
JABGON010000059.1	AUGUSTUS	CDS	22596	23059	1	-	1	ID=g3792.t1.c;Parent=g3792.t1
JABGON010000059.1	AUGUSTUS	exon	22596	23059	.	-	.	ID=g3792.t1.e2;Parent=g3792.t1
JABGON010000059.1	AUGUSTUS	CDS	23141	23346	1	-	0	ID=g3792.t1.c;Parent=g3792.t1
JABGON010000059.1	AUGUSTUS	exon	23141	23346	.	-	.	ID=g3792.t1.e3;Parent=g3792.t1
JABGON010000059.1	AUGUSTUS	start_codon	23344	23346	.	-	0	ID=g3792.t1.srt;Parent=g3792.t1
JABGON010000059.1	AUGUSTUS	gene	25693	27126	.	-	.	ID=g3793
JABGON010000059.1	AUGUSTUS	mRNA	25693	27126	1	-	.	ID=g3793.t1;Parent=g3793
JABGON010000059.1	AUGUSTUS	stop_codon	25693	25695	.	-	0	ID=g3793.t1.stp;Parent=g3793.t1
JABGON010000059.1	AUGUSTUS	CDS	25693	25973	1	-	2	ID=g3793.t1.c;Parent=g3793.t1; product="RNA recognition motif domain containing protein"; Dbxref=UniProtKB/TrEMBL:A0A2T0A1Y5; go_process="biological_process|0008150","cellular process|0009987","metabolic process|0008152","cellular metabolic process|0044237","organic substance metabolic process|0071704","primary metabolic process|0044238","small molecule metabolic process|0044281","biosynthetic process|0009058","organonitrogen compound metabolic process|1901564","nitrogen compound metabolic process|0006807","carboxylic acid metabolic process|0019752","organic acid metabolic process|0006082","organic substance biosynthetic process|1901576","oxoacid metabolic process|0043436","amino acid metabolic process|0006520","small molecule biosynthetic process|0044283","alpha-amino acid metabolic process|1901605","cellular biosynthetic process|0044249","organonitrogen compound biosynthetic process|1901566","catabolic process|0009056","organic acid biosynthetic process|0016053","branched-chain amino acid metabolic process|0009081","cellular catabolic process|0044248","carboxylic acid catabolic process|0046395","organic substance catabolic process|1901575","organic acid catabolic process|0016054","carboxylic acid biosynthetic process|0046394","small molecule catabolic process|0044282","isoleucine metabolic process|0006549","amino acid biosynthetic process|0008652","alpha-amino acid catabolic process|1901606","branched-chain amino acid biosynthetic process|0009082","amino acid catabolic process|0009063","alpha-amino acid biosynthetic process|1901607","threonine metabolic process|0006566","aspartate family amino acid catabolic process|0009068","organonitrogen compound catabolic process|1901565","aspartate family amino acid metabolic process|0009066","carbohydrate metabolic process|0005975","hexose metabolic process|0019318","glucose metabolic process|0006006","serine family amino acid metabolic process|0009069","carbohydrate biosynthetic process|0016051","monosaccharide metabolic process|0005996","lipid metabolic process|0006629","hexose biosynthetic process|0019319","gluconeogenesis|0006094","monosaccharide biosynthetic process|0046364","L-serine metabolic process|0006563","serine family amino acid catabolic process|0009071","monocarboxylic acid metabolic process|0032787","cellular component organization|0016043","monocarboxylic acid biosynthetic process|0072330","cellular component organization or biogenesis|0071840","pyruvate metabolic process|0006090","protein-containing complex assembly|0065003","protein-containing complex organization|0043933","cellular component assembly|0022607";go_function="molecular_function|0003674","binding|0005488","catalytic activity|0003824","lyase activity|0016829","carbon-nitrogen lyase activity|0016840","ion binding|0043167","organic cyclic compound binding|0097159","anion binding|0043168","heterocyclic compound binding|1901363","small molecule binding|0036094","obsolete cofactor binding|0048037","obsolete drug binding|0008144","vitamin binding|0019842","obsolete coenzyme binding|0050662","vitamin B6 binding|0070279","pyridoxal phosphate binding|0030170","protein binding|0005515","identical protein binding|0042802","protein dimerization activity|0046983","protein homodimerization activity|0042803";go_component="cellular anatomical entity|0110165","cellular_component|0005575","intracellular membrane-bounded organelle|0043231","membrane-bounded organelle|0043227","organelle|0043226","intracellular organelle|0043229","cytosol|0005829","cytoplasm|0005737"; ec_number=4.3.1.17
JABGON010000059.1	AUGUSTUS	exon	25693	25973	.	-	.	ID=g3793.t1.e1;Parent=g3793.t1
JABGON010000059.1	AUGUSTUS	CDS	26032	26277	1	-	2	ID=g3793.t1.c;Parent=g3793.t1
JABGON010000059.1	AUGUSTUS	exon	26032	26277	.	-	.	ID=g3793.t1.e2;Parent=g3793.t1
JABGON010000059.1	AUGUSTUS	CDS	26337	26518	1	-	1	ID=g3793.t1.c;Parent=g3793.t1
JABGON010000059.1	AUGUSTUS	exon	26337	26518	.	-	.	ID=g3793.t1.e3;Parent=g3793.t1
JABGON010000059.1	AUGUSTUS	CDS	26578	26853	1	-	1	ID=g3793.t1.c;Parent=g3793.t1
JABGON010000059.1	AUGUSTUS	exon	26578	26853	.	-	.	ID=g3793.t1.e4;Parent=g3793.t1
JABGON010000059.1	AUGUSTUS	CDS	26912	26965	1	-	1	ID=g3793.t1.c;Parent=g3793.t1
JABGON010000059.1	AUGUSTUS	exon	26912	26965	.	-	.	ID=g3793.t1.e5;Parent=g3793.t1
JABGON010000059.1	AUGUSTUS	CDS	27023	27126	1	-	0	ID=g3793.t1.c;Parent=g3793.t1
JABGON010000059.1	AUGUSTUS	exon	27023	27126	.	-	.	ID=g3793.t1.e6;Parent=g3793.t1
JABGON010000059.1	AUGUSTUS	start_codon	27124	27126	.	-	0	ID=g3793.t1.srt;Parent=g3793.t1
JABGON010000059.1	AUGUSTUS	gene	30569	32533	.	+	.	ID=g3794
JABGON010000059.1	AUGUSTUS	mRNA	30569	32533	1	+	.	ID=g3794.t1;Parent=g3794
JABGON010000059.1	AUGUSTUS	start_codon	30569	30571	.	+	0	ID=g3794.t1.srt;Parent=g3794.t1
JABGON010000059.1	AUGUSTUS	CDS	30569	30813	1	+	0	ID=g3794.t1.c;Parent=g3794.t1; product="Eukaryotic translation initiation factor 4C"; Dbxref=UniProtKB/TrEMBL:A0A2T0A1Y6; go_process="biological_process|0008150","cellular process|0009987","regulation of biological process|0050789","biological regulation|0065007","regulation of cellular process|0050794","signal transduction|0007165","regulation of cellular component organization|0051128","regulation of molecular function|0065009","negative regulation of biological process|0048519","regulation of response to stimulus|0048583","regulation of catalytic activity|0050790","negative regulation of cellular process|0048523","regulation of cell communication|0010646","regulation of signaling|0023051","regulation of signal transduction|0009966","regulation of hydrolase activity|0051336","regulation of GTPase activity|0043087","regulation of intracellular signal transduction|1902531","regulation of small GTPase mediated signal transduction|0051056","positive regulation of molecular function|0044093","positive regulation of catalytic activity|0043085","positive regulation of GTPase activity|0043547","positive regulation of hydrolase activity|0051345","regulation of Ras protein signal transduction|0046578","regulation of biological quality|0065008","regulation of Rho protein signal transduction|0035023","activation of GTPase activity|0090630";go_function="molecular_function|0003674","molecular function regulator activity|0098772","enzyme regulator activity|0030234","enzyme activator activity|0008047","nucleoside-triphosphatase regulator activity|0060589","GTPase regulator activity|0030695","GTPase activator activity|0005096","binding|0005488","protein binding|0005515","transcription regulator activity|0140110","organic cyclic compound binding|0097159","heterocyclic compound binding|1901363","ion binding|0043167";go_component="cellular_component|0005575","cellular anatomical entity|0110165","cytoplasm|0005737","intracellular organelle|0043229","organelle|0043226","membrane-bounded organelle|0043227","intracellular membrane-bounded organelle|0043231"
JABGON010000059.1	AUGUSTUS	exon	30569	30813	.	+	.	ID=g3794.t1.e1;Parent=g3794.t1
JABGON010000059.1	AUGUSTUS	CDS	30945	31018	1	+	1	ID=g3794.t1.c;Parent=g3794.t1
JABGON010000059.1	AUGUSTUS	exon	30945	31018	.	+	.	ID=g3794.t1.e2;Parent=g3794.t1
JABGON010000059.1	AUGUSTUS	CDS	31124	31339	1	+	2	ID=g3794.t1.c;Parent=g3794.t1
JABGON010000059.1	AUGUSTUS	exon	31124	31339	.	+	.	ID=g3794.t1.e3;Parent=g3794.t1
JABGON010000059.1	AUGUSTUS	CDS	31397	32071	1	+	2	ID=g3794.t1.c;Parent=g3794.t1
JABGON010000059.1	AUGUSTUS	exon	31397	32071	.	+	.	ID=g3794.t1.e4;Parent=g3794.t1
JABGON010000059.1	AUGUSTUS	CDS	32154	32533	1	+	2	ID=g3794.t1.c;Parent=g3794.t1
JABGON010000059.1	AUGUSTUS	exon	32154	32533	.	+	.	ID=g3794.t1.e5;Parent=g3794.t1
JABGON010000059.1	AUGUSTUS	stop_codon	32531	32533	.	+	0	ID=g3794.t1.stp;Parent=g3794.t1
JABGON010000059.1	AUGUSTUS	gene	33292	34620	.	+	.	ID=g3795
JABGON010000059.1	AUGUSTUS	mRNA	33292	34620	1	+	.	ID=g3795.t1;Parent=g3795
JABGON010000059.1	AUGUSTUS	start_codon	33292	33294	.	+	0	ID=g3795.t1.srt;Parent=g3795.t1
JABGON010000059.1	AUGUSTUS	CDS	33292	33440	1	+	0	ID=g3795.t1.c;Parent=g3795.t1; product="Proteophosphoglycan ppg4"; Dbxref=UniProtKB/TrEMBL:A0A0K3CLM4; go_component="cellular anatomical entity|0110165","cellular_component|0005575"
JABGON010000059.1	AUGUSTUS	exon	33292	33440	.	+	.	ID=g3795.t1.e1;Parent=g3795.t1
JABGON010000059.1	AUGUSTUS	CDS	33525	33599	1	+	1	ID=g3795.t1.c;Parent=g3795.t1
JABGON010000059.1	AUGUSTUS	exon	33525	33599	.	+	.	ID=g3795.t1.e2;Parent=g3795.t1
JABGON010000059.1	AUGUSTUS	CDS	33689	33850	1	+	1	ID=g3795.t1.c;Parent=g3795.t1
JABGON010000059.1	AUGUSTUS	exon	33689	33850	.	+	.	ID=g3795.t1.e3;Parent=g3795.t1
JABGON010000059.1	AUGUSTUS	CDS	33905	34120	1	+	1	ID=g3795.t1.c;Parent=g3795.t1
JABGON010000059.1	AUGUSTUS	exon	33905	34120	.	+	.	ID=g3795.t1.e4;Parent=g3795.t1
JABGON010000059.1	AUGUSTUS	CDS	34186	34265	1	+	1	ID=g3795.t1.c;Parent=g3795.t1
JABGON010000059.1	AUGUSTUS	exon	34186	34265	.	+	.	ID=g3795.t1.e5;Parent=g3795.t1
JABGON010000059.1	AUGUSTUS	CDS	34358	34383	1	+	2	ID=g3795.t1.c;Parent=g3795.t1
JABGON010000059.1	AUGUSTUS	exon	34358	34383	.	+	.	ID=g3795.t1.e6;Parent=g3795.t1
JABGON010000059.1	AUGUSTUS	CDS	34444	34620	1	+	0	ID=g3795.t1.c;Parent=g3795.t1
JABGON010000059.1	AUGUSTUS	exon	34444	34620	.	+	.	ID=g3795.t1.e7;Parent=g3795.t1
JABGON010000059.1	AUGUSTUS	stop_codon	34618	34620	.	+	0	ID=g3795.t1.stp;Parent=g3795.t1
JABGON010000059.1	AUGUSTUS	gene	35200	37573	.	+	.	ID=g3796
JABGON010000059.1	AUGUSTUS	mRNA	35200	37573	1	+	.	ID=g3796.t1;Parent=g3796
JABGON010000059.1	AUGUSTUS	start_codon	35200	35202	.	+	0	ID=g3796.t1.srt;Parent=g3796.t1
JABGON010000059.1	AUGUSTUS	CDS	35200	35457	1	+	0	ID=g3796.t1.c;Parent=g3796.t1; product="hypothetical protein"; Dbxref=UniProtKB/TrEMBL:A0A2T0A1Y2; go_process="biological_process|0008150","metabolic process|0008152","organic substance metabolic process|0071704","primary metabolic process|0044238","biosynthetic process|0009058","organic substance biosynthetic process|1901576","carbohydrate metabolic process|0005975","carbohydrate biosynthetic process|0016051","oligosaccharide biosynthetic process|0009312","oligosaccharide metabolic process|0009311";go_function="molecular_function|0003674","catalytic activity|0003824","transferase activity|0016740","glycosyltransferase activity|0016757","hexosyltransferase activity|0016758","UDP-glycosyltransferase activity|0008194","acetylglucosaminyltransferase activity|0008375","binding|0005488";go_component="cellular_component|0005575","cellular anatomical entity|0110165","membrane|0016020"
JABGON010000059.1	AUGUSTUS	exon	35200	35457	.	+	.	ID=g3796.t1.e1;Parent=g3796.t1
JABGON010000059.1	AUGUSTUS	CDS	35514	35622	1	+	0	ID=g3796.t1.c;Parent=g3796.t1
JABGON010000059.1	AUGUSTUS	exon	35514	35622	.	+	.	ID=g3796.t1.e2;Parent=g3796.t1
JABGON010000059.1	AUGUSTUS	CDS	35688	35869	1	+	2	ID=g3796.t1.c;Parent=g3796.t1
JABGON010000059.1	AUGUSTUS	exon	35688	35869	.	+	.	ID=g3796.t1.e3;Parent=g3796.t1
JABGON010000059.1	AUGUSTUS	CDS	35930	36031	1	+	0	ID=g3796.t1.c;Parent=g3796.t1
JABGON010000059.1	AUGUSTUS	exon	35930	36031	.	+	.	ID=g3796.t1.e4;Parent=g3796.t1
JABGON010000059.1	AUGUSTUS	CDS	36084	36565	1	+	0	ID=g3796.t1.c;Parent=g3796.t1
JABGON010000059.1	AUGUSTUS	exon	36084	36565	.	+	.	ID=g3796.t1.e5;Parent=g3796.t1
JABGON010000059.1	AUGUSTUS	CDS	36621	36727	1	+	1	ID=g3796.t1.c;Parent=g3796.t1
JABGON010000059.1	AUGUSTUS	exon	36621	36727	.	+	.	ID=g3796.t1.e6;Parent=g3796.t1
JABGON010000059.1	AUGUSTUS	CDS	36792	37412	1	+	2	ID=g3796.t1.c;Parent=g3796.t1
JABGON010000059.1	AUGUSTUS	exon	36792	37412	.	+	.	ID=g3796.t1.e7;Parent=g3796.t1
JABGON010000059.1	AUGUSTUS	CDS	37479	37573	1	+	2	ID=g3796.t1.c;Parent=g3796.t1
JABGON010000059.1	AUGUSTUS	exon	37479	37573	.	+	.	ID=g3796.t1.e8;Parent=g3796.t1
JABGON010000059.1	AUGUSTUS	stop_codon	37571	37573	.	+	0	ID=g3796.t1.stp;Parent=g3796.t1
JABGON010000059.1	AUGUSTUS	gene	37838	40931	.	-	.	ID=g3797
JABGON010000059.1	AUGUSTUS	mRNA	37838	40931	1	-	.	ID=g3797.t1;Parent=g3797
JABGON010000059.1	AUGUSTUS	stop_codon	37838	37840	.	-	0	ID=g3797.t1.stp;Parent=g3797.t1
JABGON010000059.1	AUGUSTUS	CDS	37838	37844	1	-	1	ID=g3797.t1.c;Parent=g3797.t1; product="Peptide transporter MTD1"; Dbxref=UniProtKB/TrEMBL:A0A0K3CI67; go_process="biological_process|0008150","localization|0051179","establishment of localization|0051234","transport|0006810","organic substance transport|0071702","protein localization|0008104","nitrogen compound transport|0071705","macromolecule localization|0033036","establishment of protein localization|0045184","amide transport|0042886","peptide transport|0015833","protein transport|0015031","cellular process|0009987";go_function="molecular_function|0003674","transporter activity|0005215","transmembrane transporter activity|0022857","amide transmembrane transporter activity|0042887","peptide transmembrane transporter activity|1904680","oligopeptide transmembrane transporter activity|0035673","binding|0005488";go_component="cellular anatomical entity|0110165","cellular_component|0005575","membrane|0016020","obsolete intrinsic component of membrane|0031224","membrane|0016021","obsolete intrinsic component of plasma membrane|0031226","plasma membrane|0005887"
JABGON010000059.1	AUGUSTUS	exon	37838	37844	.	-	.	ID=g3797.t1.e1;Parent=g3797.t1
JABGON010000059.1	AUGUSTUS	CDS	37909	38042	1	-	0	ID=g3797.t1.c;Parent=g3797.t1
JABGON010000059.1	AUGUSTUS	exon	37909	38042	.	-	.	ID=g3797.t1.e2;Parent=g3797.t1
JABGON010000059.1	AUGUSTUS	CDS	38106	38213	1	-	0	ID=g3797.t1.c;Parent=g3797.t1
JABGON010000059.1	AUGUSTUS	exon	38106	38213	.	-	.	ID=g3797.t1.e3;Parent=g3797.t1
JABGON010000059.1	AUGUSTUS	CDS	38266	38370	1	-	0	ID=g3797.t1.c;Parent=g3797.t1
JABGON010000059.1	AUGUSTUS	exon	38266	38370	.	-	.	ID=g3797.t1.e4;Parent=g3797.t1
JABGON010000059.1	AUGUSTUS	CDS	38426	38467	1	-	0	ID=g3797.t1.c;Parent=g3797.t1
JABGON010000059.1	AUGUSTUS	exon	38426	38467	.	-	.	ID=g3797.t1.e5;Parent=g3797.t1
JABGON010000059.1	AUGUSTUS	CDS	38527	38747	1	-	2	ID=g3797.t1.c;Parent=g3797.t1
JABGON010000059.1	AUGUSTUS	exon	38527	38747	.	-	.	ID=g3797.t1.e6;Parent=g3797.t1
JABGON010000059.1	AUGUSTUS	CDS	38809	38859	1	-	2	ID=g3797.t1.c;Parent=g3797.t1
JABGON010000059.1	AUGUSTUS	exon	38809	38859	.	-	.	ID=g3797.t1.e7;Parent=g3797.t1
JABGON010000059.1	AUGUSTUS	CDS	38915	39187	1	-	2	ID=g3797.t1.c;Parent=g3797.t1
JABGON010000059.1	AUGUSTUS	exon	38915	39187	.	-	.	ID=g3797.t1.e8;Parent=g3797.t1
JABGON010000059.1	AUGUSTUS	CDS	39245	39491	1	-	0	ID=g3797.t1.c;Parent=g3797.t1
JABGON010000059.1	AUGUSTUS	exon	39245	39491	.	-	.	ID=g3797.t1.e9;Parent=g3797.t1
JABGON010000059.1	AUGUSTUS	CDS	39550	39988	1	-	1	ID=g3797.t1.c;Parent=g3797.t1
JABGON010000059.1	AUGUSTUS	exon	39550	39988	.	-	.	ID=g3797.t1.e10;Parent=g3797.t1
JABGON010000059.1	AUGUSTUS	CDS	40048	40369	1	-	2	ID=g3797.t1.c;Parent=g3797.t1
JABGON010000059.1	AUGUSTUS	exon	40048	40369	.	-	.	ID=g3797.t1.e11;Parent=g3797.t1
JABGON010000059.1	AUGUSTUS	CDS	40429	40513	1	-	0	ID=g3797.t1.c;Parent=g3797.t1
JABGON010000059.1	AUGUSTUS	exon	40429	40513	.	-	.	ID=g3797.t1.e12;Parent=g3797.t1
JABGON010000059.1	AUGUSTUS	CDS	40575	40931	1	-	0	ID=g3797.t1.c;Parent=g3797.t1
JABGON010000059.1	AUGUSTUS	exon	40575	40931	.	-	.	ID=g3797.t1.e13;Parent=g3797.t1
JABGON010000059.1	AUGUSTUS	start_codon	40929	40931	.	-	0	ID=g3797.t1.srt;Parent=g3797.t1
JABGON010000059.1	AUGUSTUS	gene	41112	43031	.	-	.	ID=g3798
JABGON010000059.1	AUGUSTUS	mRNA	41112	43031	1	-	.	ID=g3798.t1;Parent=g3798
JABGON010000059.1	AUGUSTUS	stop_codon	41112	41114	.	-	0	ID=g3798.t1.stp;Parent=g3798.t1
JABGON010000059.1	AUGUSTUS	CDS	41112	41312	1	-	0	ID=g3798.t1.c;Parent=g3798.t1; product="hypothetical protein"; Dbxref=UniProtKB/TrEMBL:A0A2T0A1W9; go_process="biological_process|0008150","biological regulation|0065007","regulation of biological process|0050789","cellular process|0009987","regulation of cellular process|0050794","localization|0051179","transport|0006810";go_function="molecular_function|0003674","transporter activity|0005215","transmembrane transporter activity|0022857","monoatomic ion transmembrane transporter activity|0015075","monoatomic cation transmembrane transporter activity|0008324","inorganic cation transmembrane transporter activity|0022890","inorganic molecular entity transmembrane transporter activity|0015318","inorganic cation transmembrane transporter activity|0015077","proton transmembrane transporter activity|0015078","active transmembrane transporter activity|0022804","primary active transmembrane transporter activity|0015399","ATPase-coupled transmembrane transporter activity|0042626","proton-transporting ATPase activity, rotational mechanism|0046961","pyrophosphate hydrolysis-driven proton transmembrane transporter activity|0009678","active monoatomic ion transmembrane transporter activity|0022853","ATPase activity, coupled to transmembrane movement of ions, rotational mechanism|0044769","ATPase-coupled monoatomic cation transmembrane transporter activity|0019829","ATPase-coupled ion transmembrane transporter activity|0042625","binding|0005488","protein binding|0005515","identical protein binding|0042802";go_component="cellular_component|0005575","protein-containing complex|0032991","cellular anatomical entity|0110165","membrane protein complex|0098796","proton-transporting two-sector ATPase complex, catalytic domain|0033178","proton-transporting V-type ATPase, V1 domain|0033180","organelle|0043226","intracellular organelle|0043229"
JABGON010000059.1	AUGUSTUS	exon	41112	41312	.	-	.	ID=g3798.t1.e1;Parent=g3798.t1
JABGON010000059.1	AUGUSTUS	CDS	41380	41517	1	-	0	ID=g3798.t1.c;Parent=g3798.t1
JABGON010000059.1	AUGUSTUS	exon	41380	41517	.	-	.	ID=g3798.t1.e2;Parent=g3798.t1
JABGON010000059.1	AUGUSTUS	CDS	41625	41718	1	-	1	ID=g3798.t1.c;Parent=g3798.t1
JABGON010000059.1	AUGUSTUS	exon	41625	41718	.	-	.	ID=g3798.t1.e3;Parent=g3798.t1
JABGON010000059.1	AUGUSTUS	CDS	41803	41895	1	-	1	ID=g3798.t1.c;Parent=g3798.t1
JABGON010000059.1	AUGUSTUS	exon	41803	41895	.	-	.	ID=g3798.t1.e4;Parent=g3798.t1
JABGON010000059.1	AUGUSTUS	CDS	41976	42044	1	-	1	ID=g3798.t1.c;Parent=g3798.t1
JABGON010000059.1	AUGUSTUS	exon	41976	42044	.	-	.	ID=g3798.t1.e5;Parent=g3798.t1
JABGON010000059.1	AUGUSTUS	CDS	42103	42207	1	-	1	ID=g3798.t1.c;Parent=g3798.t1
JABGON010000059.1	AUGUSTUS	exon	42103	42207	.	-	.	ID=g3798.t1.e6;Parent=g3798.t1
JABGON010000059.1	AUGUSTUS	CDS	42284	42720	1	-	0	ID=g3798.t1.c;Parent=g3798.t1
JABGON010000059.1	AUGUSTUS	exon	42284	42720	.	-	.	ID=g3798.t1.e7;Parent=g3798.t1
JABGON010000059.1	AUGUSTUS	CDS	42888	43031	1	-	0	ID=g3798.t1.c;Parent=g3798.t1
JABGON010000059.1	AUGUSTUS	exon	42888	43031	.	-	.	ID=g3798.t1.e8;Parent=g3798.t1
JABGON010000059.1	AUGUSTUS	start_codon	43029	43031	.	-	0	ID=g3798.t1.srt;Parent=g3798.t1
JABGON010000059.1	AUGUSTUS	gene	43227	44963	.	+	.	ID=g3799
JABGON010000059.1	AUGUSTUS	mRNA	43227	44963	1	+	.	ID=g3799.t1;Parent=g3799
JABGON010000059.1	AUGUSTUS	start_codon	43227	43229	.	+	0	ID=g3799.t1.srt;Parent=g3799.t1
JABGON010000059.1	AUGUSTUS	CDS	43227	43517	1	+	0	ID=g3799.t1.c;Parent=g3799.t1; product="hypothetical protein"; Dbxref=UniProtKB/TrEMBL:A0A2T0A1V9; go_function="molecular_function|0003674","binding|0005488","transcription regulator activity|0140110";go_component="cellular_component|0005575","cellular anatomical entity|0110165","intracellular organelle|0043229","organelle|0043226","membrane-bounded organelle|0043227","intracellular membrane-bounded organelle|0043231"
JABGON010000059.1	AUGUSTUS	exon	43227	43517	.	+	.	ID=g3799.t1.e1;Parent=g3799.t1
JABGON010000059.1	AUGUSTUS	CDS	43574	43619	1	+	0	ID=g3799.t1.c;Parent=g3799.t1
JABGON010000059.1	AUGUSTUS	exon	43574	43619	.	+	.	ID=g3799.t1.e2;Parent=g3799.t1
JABGON010000059.1	AUGUSTUS	CDS	43678	43731	1	+	2	ID=g3799.t1.c;Parent=g3799.t1
JABGON010000059.1	AUGUSTUS	exon	43678	43731	.	+	.	ID=g3799.t1.e3;Parent=g3799.t1
JABGON010000059.1	AUGUSTUS	CDS	43786	43862	1	+	2	ID=g3799.t1.c;Parent=g3799.t1
JABGON010000059.1	AUGUSTUS	exon	43786	43862	.	+	.	ID=g3799.t1.e4;Parent=g3799.t1
JABGON010000059.1	AUGUSTUS	CDS	43921	44323	1	+	0	ID=g3799.t1.c;Parent=g3799.t1
JABGON010000059.1	AUGUSTUS	exon	43921	44323	.	+	.	ID=g3799.t1.e5;Parent=g3799.t1
JABGON010000059.1	AUGUSTUS	CDS	44386	44582	1	+	2	ID=g3799.t1.c;Parent=g3799.t1
JABGON010000059.1	AUGUSTUS	exon	44386	44582	.	+	.	ID=g3799.t1.e6;Parent=g3799.t1
JABGON010000059.1	AUGUSTUS	CDS	44640	44963	1	+	0	ID=g3799.t1.c;Parent=g3799.t1
JABGON010000059.1	AUGUSTUS	exon	44640	44963	.	+	.	ID=g3799.t1.e7;Parent=g3799.t1
JABGON010000059.1	AUGUSTUS	stop_codon	44961	44963	.	+	0	ID=g3799.t1.stp;Parent=g3799.t1
JABGON010000059.1	AUGUSTUS	gene	45717	47968	.	+	.	ID=g3800
JABGON010000059.1	AUGUSTUS	mRNA	45717	47968	1	+	.	ID=g3800.t1;Parent=g3800
JABGON010000059.1	AUGUSTUS	start_codon	45717	45719	.	+	0	ID=g3800.t1.srt;Parent=g3800.t1
JABGON010000059.1	AUGUSTUS	CDS	45717	45907	1	+	0	ID=g3800.t1.c;Parent=g3800.t1; product="hypothetical protein"; Dbxref=UniProtKB/TrEMBL:A0A2T0A1V7; go_component="cellular anatomical entity|0110165","cellular_component|0005575"
JABGON010000059.1	AUGUSTUS	exon	45717	45907	.	+	.	ID=g3800.t1.e1;Parent=g3800.t1
JABGON010000059.1	AUGUSTUS	CDS	45982	47059	1	+	1	ID=g3800.t1.c;Parent=g3800.t1
JABGON010000059.1	AUGUSTUS	exon	45982	47059	.	+	.	ID=g3800.t1.e2;Parent=g3800.t1
JABGON010000059.1	AUGUSTUS	CDS	47117	47968	1	+	0	ID=g3800.t1.c;Parent=g3800.t1
JABGON010000059.1	AUGUSTUS	exon	47117	47968	.	+	.	ID=g3800.t1.e3;Parent=g3800.t1
JABGON010000059.1	AUGUSTUS	stop_codon	47966	47968	.	+	0	ID=g3800.t1.stp;Parent=g3800.t1
JABGON010000059.1	AUGUSTUS	gene	48427	49126	.	+	.	ID=g3801
JABGON010000059.1	AUGUSTUS	mRNA	48427	49126	1	+	.	ID=g3801.t1;Parent=g3801
JABGON010000059.1	AUGUSTUS	start_codon	48427	48429	.	+	0	ID=g3801.t1.srt;Parent=g3801.t1
JABGON010000059.1	AUGUSTUS	CDS	48427	48448	1	+	0	ID=g3801.t1.c;Parent=g3801.t1; product="CBM20 domain-containing protein"; Dbxref=UniProtKB/TrEMBL:A0A2T0A1V8; go_function="molecular_function|0003674","binding|0005488","protein binding|0005515";go_component="cellular_component|0005575","cellular anatomical entity|0110165"
JABGON010000059.1	AUGUSTUS	exon	48427	48448	.	+	.	ID=g3801.t1.e1;Parent=g3801.t1
JABGON010000059.1	AUGUSTUS	CDS	48538	48858	1	+	2	ID=g3801.t1.c;Parent=g3801.t1
JABGON010000059.1	AUGUSTUS	exon	48538	48858	.	+	.	ID=g3801.t1.e2;Parent=g3801.t1
JABGON010000059.1	AUGUSTUS	CDS	48915	49126	1	+	2	ID=g3801.t1.c;Parent=g3801.t1
JABGON010000059.1	AUGUSTUS	exon	48915	49126	.	+	.	ID=g3801.t1.e3;Parent=g3801.t1
JABGON010000059.1	AUGUSTUS	stop_codon	49124	49126	.	+	0	ID=g3801.t1.stp;Parent=g3801.t1
JABGON010000059.1	AUGUSTUS	gene	49409	52166	.	-	.	ID=g3802
JABGON010000059.1	AUGUSTUS	mRNA	49409	52166	1	-	.	ID=g3802.t1;Parent=g3802
JABGON010000059.1	AUGUSTUS	stop_codon	49409	49411	.	-	0	ID=g3802.t1.stp;Parent=g3802.t1
JABGON010000059.1	AUGUSTUS	CDS	49409	49544	1	-	1	ID=g3802.t1.c;Parent=g3802.t1; product="hypothetical protein"; Dbxref=UniProtKB/TrEMBL:A0A2T0A1X4; go_process="biological_process|0008150","cellular process|0009987","metabolic process|0008152","cellular metabolic process|0044237","organic substance metabolic process|0071704","primary metabolic process|0044238","nitrogen compound metabolic process|0006807","organic cyclic compound metabolic process|1901360","heterocycle metabolic process|0046483","cellular component organization or biogenesis|0071840","macromolecule metabolic process|0043170","cellular component organization|0016043","cellular nitrogen compound metabolic process|0034641","cellular aromatic compound metabolic process|0006725","cellular component assembly|0022607","protein-containing complex assembly|0065003","protein-containing complex organization|0043933","nucleobase-containing compound metabolic process|0006139","cellular macromolecule metabolic process|0044260","response to stimulus|0050896","protein-containing complex assembly|0034622","cellular response to stimulus|0051716","response to stress|0006950","nucleic acid metabolic process|0090304","cellular response to stress|0033554","cellular response to DNA damage stimulus|0006974","cell cycle process|0022402","DNA metabolic process|0006259","DNA repair|0006281","mitotic cell cycle process|1903047","protein-DNA complex subunit organization|0071824","DNA recombination|0006310","protein-DNA complex assembly|0065004","double-strand break repair via homologous recombination|0000724","recombinational repair|0000725","DNA replication initiation|0006270","double-strand break repair|0006302","double-strand break repair via break-induced replication|0000727","biological regulation|0065007","regulation of biological process|0050789","regulation of cellular process|0050794","negative regulation of biological process|0048519","negative regulation of cellular process|0048523","regulation of cell cycle|0051726","negative regulation of cell cycle|0045786","cell cycle checkpoint signaling|0000075","DNA integrity checkpoint signaling|0031570","regulation of mitotic cell cycle|0007346","DNA damage checkpoint signaling|0000077","negative regulation of mitotic cell cycle|0045930","mitotic cell cycle checkpoint signaling|0007093","mitotic DNA integrity checkpoint signaling|0044774","mitotic DNA damage checkpoint signaling|0044773","mitotic intra-S DNA damage checkpoint signaling|0031573";go_function="molecular_function|0003674","binding|0005488","heterocyclic compound binding|1901363","organic cyclic compound binding|0097159","nucleic acid binding|0003676","DNA binding|0003677","sequence-specific DNA binding|0043565","double-stranded DNA binding|0003690","chromatin binding|0003682","sequence-specific double-stranded DNA binding|1990837","single-stranded DNA binding|0003697","DNA replication origin binding|0003688";go_component="cellular_component|0005575","protein-containing complex|0032991","cellular anatomical entity|0110165","intracellular organelle|0043229","organelle|0043226","membrane-bounded organelle|0043227","intracellular membrane-bounded organelle|0043231","protein-DNA complex|0032993","nucleus|0005634","DNA replication preinitiation complex|0031261","cytosol|0005829"
JABGON010000059.1	AUGUSTUS	exon	49409	49544	.	-	.	ID=g3802.t1.e1;Parent=g3802.t1
JABGON010000059.1	AUGUSTUS	CDS	49611	49961	1	-	1	ID=g3802.t1.c;Parent=g3802.t1
JABGON010000059.1	AUGUSTUS	exon	49611	49961	.	-	.	ID=g3802.t1.e2;Parent=g3802.t1
JABGON010000059.1	AUGUSTUS	CDS	50038	50559	1	-	1	ID=g3802.t1.c;Parent=g3802.t1
JABGON010000059.1	AUGUSTUS	exon	50038	50559	.	-	.	ID=g3802.t1.e3;Parent=g3802.t1
JABGON010000059.1	AUGUSTUS	CDS	50646	50972	1	-	1	ID=g3802.t1.c;Parent=g3802.t1
JABGON010000059.1	AUGUSTUS	exon	50646	50972	.	-	.	ID=g3802.t1.e4;Parent=g3802.t1
JABGON010000059.1	AUGUSTUS	CDS	51035	51183	1	-	0	ID=g3802.t1.c;Parent=g3802.t1
JABGON010000059.1	AUGUSTUS	exon	51035	51183	.	-	.	ID=g3802.t1.e5;Parent=g3802.t1
JABGON010000059.1	AUGUSTUS	CDS	51253	51375	1	-	0	ID=g3802.t1.c;Parent=g3802.t1
JABGON010000059.1	AUGUSTUS	exon	51253	51375	.	-	.	ID=g3802.t1.e6;Parent=g3802.t1
JABGON010000059.1	AUGUSTUS	CDS	51484	51855	1	-	0	ID=g3802.t1.c;Parent=g3802.t1
JABGON010000059.1	AUGUSTUS	exon	51484	51855	.	-	.	ID=g3802.t1.e7;Parent=g3802.t1
JABGON010000059.1	AUGUSTUS	CDS	51936	52166	1	-	0	ID=g3802.t1.c;Parent=g3802.t1
JABGON010000059.1	AUGUSTUS	exon	51936	52166	.	-	.	ID=g3802.t1.e8;Parent=g3802.t1
JABGON010000059.1	AUGUSTUS	start_codon	52164	52166	.	-	0	ID=g3802.t1.srt;Parent=g3802.t1
JABGON010000059.1	AUGUSTUS	gene	52741	54466	.	+	.	ID=g3803
JABGON010000059.1	AUGUSTUS	mRNA	52741	54466	1	+	.	ID=g3803.t1;Parent=g3803
JABGON010000059.1	AUGUSTUS	start_codon	52741	52743	.	+	0	ID=g3803.t1.srt;Parent=g3803.t1
JABGON010000059.1	AUGUSTUS	CDS	52741	52983	1	+	0	ID=g3803.t1.c;Parent=g3803.t1; product="hypothetical protein"; Dbxref=UniProtKB/TrEMBL:A0A2T0A1W3; go_function="molecular_function|0003674","binding|0005488"
JABGON010000059.1	AUGUSTUS	exon	52741	52983	.	+	.	ID=g3803.t1.e1;Parent=g3803.t1
JABGON010000059.1	AUGUSTUS	CDS	53053	54032	1	+	0	ID=g3803.t1.c;Parent=g3803.t1
JABGON010000059.1	AUGUSTUS	exon	53053	54032	.	+	.	ID=g3803.t1.e2;Parent=g3803.t1
JABGON010000059.1	AUGUSTUS	CDS	54139	54466	1	+	1	ID=g3803.t1.c;Parent=g3803.t1
JABGON010000059.1	AUGUSTUS	exon	54139	54466	.	+	.	ID=g3803.t1.e3;Parent=g3803.t1
JABGON010000059.1	AUGUSTUS	stop_codon	54464	54466	.	+	0	ID=g3803.t1.stp;Parent=g3803.t1
JABGON010000059.1	AUGUSTUS	gene	54770	58836	.	+	.	ID=g3804
JABGON010000059.1	AUGUSTUS	mRNA	54770	58836	1	+	.	ID=g3804.t1;Parent=g3804
JABGON010000059.1	AUGUSTUS	start_codon	54770	54772	.	+	0	ID=g3804.t1.srt;Parent=g3804.t1
JABGON010000059.1	AUGUSTUS	CDS	54770	55276	1	+	0	ID=g3804.t1.c;Parent=g3804.t1; product="hypothetical protein"; go_process="biological_process|0008150","cellular process|0009987","obsolete movement of cell or subcellular component|0006928","microtubule-based process|0007017","microtubule-based movement|0007018","biological regulation|0065007","regulation of biological process|0050789","cellular component organization or biogenesis|0071840","cellular component organization|0016043","regulation of cellular process|0050794","organelle organization|0006996","cell cycle process|0022402","mitotic cell cycle process|1903047","cytoskeleton organization|0007010","microtubule cytoskeleton organization|0000226","regulation of cell cycle|0051726","regulation of cell cycle process|0010564","regulation of cell division|0051302";go_function="molecular_function|0003674","binding|0005488","protein binding|0005515","organic cyclic compound binding|0097159","heterocyclic compound binding|1901363","ion binding|0043167","anion binding|0043168","cytoskeletal protein binding|0008092","catalytic activity|0003824","tubulin binding|0015631","small molecule binding|0036094","carbohydrate derivative binding|0097367","microtubule binding|0008017","hydrolase activity|0016787","nucleoside phosphate binding|1901265","nucleotide binding|0000166","purine nucleotide binding|0017076","adenyl nucleotide binding|0030554","hydrolase activity, acting on acid anhydrides|0016817","ribonucleoside triphosphate phosphatase activity|0017111","hydrolase activity, acting on acid anhydrides, in phosphorus-containing anhydrides|0016818","pyrophosphatase activity|0016462","purine ribonucleotide binding|0032555","ribonucleotide binding|0032553","adenyl ribonucleotide binding|0032559","purine ribonucleoside triphosphate binding|0035639","obsolete drug binding|0008144","ATP binding|0005524","cytoskeletal motor activity|0003774","microtubule motor activity|0003777","ATP hydrolysis activity|0016887","ATP hydrolysis activity|0042623","microtubule motor activity|1990939","plus-end-directed microtubule motor activity|0008574";go_component="cellular_component|0005575","cellular anatomical entity|0110165","organelle|0043226","intracellular organelle|0043229","nucleus|0005634","intracellular membrane-bounded organelle|0043231","membrane-bounded organelle|0043227","cytoplasm|0005737","supramolecular complex|0099080","microtubule|0005874","polymeric cytoskeletal fiber|0099513","supramolecular fiber|0099512","supramolecular polymer|0099081","protein-containing complex|0032991","intracellular non-membrane-bounded organelle|0043232","non-membrane-bounded organelle|0043228","nucleoplasm|0005654","cytosol|0005829","microtubule associated complex|0005875","kinesin complex|0005871"
JABGON010000059.1	AUGUSTUS	exon	54770	55276	.	+	.	ID=g3804.t1.e1;Parent=g3804.t1
JABGON010000059.1	AUGUSTUS	CDS	55336	55431	1	+	0	ID=g3804.t1.c;Parent=g3804.t1
JABGON010000059.1	AUGUSTUS	exon	55336	55431	.	+	.	ID=g3804.t1.e2;Parent=g3804.t1
JABGON010000059.1	AUGUSTUS	CDS	55488	55949	1	+	0	ID=g3804.t1.c;Parent=g3804.t1
JABGON010000059.1	AUGUSTUS	exon	55488	55949	.	+	.	ID=g3804.t1.e3;Parent=g3804.t1
JABGON010000059.1	AUGUSTUS	CDS	56030	56141	1	+	0	ID=g3804.t1.c;Parent=g3804.t1
JABGON010000059.1	AUGUSTUS	exon	56030	56141	.	+	.	ID=g3804.t1.e4;Parent=g3804.t1
JABGON010000059.1	AUGUSTUS	CDS	56202	56246	1	+	2	ID=g3804.t1.c;Parent=g3804.t1
JABGON010000059.1	AUGUSTUS	exon	56202	56246	.	+	.	ID=g3804.t1.e5;Parent=g3804.t1
JABGON010000059.1	AUGUSTUS	CDS	56302	56546	1	+	2	ID=g3804.t1.c;Parent=g3804.t1
JABGON010000059.1	AUGUSTUS	exon	56302	56546	.	+	.	ID=g3804.t1.e6;Parent=g3804.t1
JABGON010000059.1	AUGUSTUS	CDS	56628	56933	1	+	0	ID=g3804.t1.c;Parent=g3804.t1
JABGON010000059.1	AUGUSTUS	exon	56628	56933	.	+	.	ID=g3804.t1.e7;Parent=g3804.t1
JABGON010000059.1	AUGUSTUS	CDS	57013	57087	1	+	0	ID=g3804.t1.c;Parent=g3804.t1
JABGON010000059.1	AUGUSTUS	exon	57013	57087	.	+	.	ID=g3804.t1.e8;Parent=g3804.t1
JABGON010000059.1	AUGUSTUS	CDS	57146	57392	1	+	0	ID=g3804.t1.c;Parent=g3804.t1
JABGON010000059.1	AUGUSTUS	exon	57146	57392	.	+	.	ID=g3804.t1.e9;Parent=g3804.t1
JABGON010000059.1	AUGUSTUS	CDS	57450	57529	1	+	2	ID=g3804.t1.c;Parent=g3804.t1
JABGON010000059.1	AUGUSTUS	exon	57450	57529	.	+	.	ID=g3804.t1.e10;Parent=g3804.t1
JABGON010000059.1	AUGUSTUS	CDS	57592	57714	1	+	0	ID=g3804.t1.c;Parent=g3804.t1
JABGON010000059.1	AUGUSTUS	exon	57592	57714	.	+	.	ID=g3804.t1.e11;Parent=g3804.t1
JABGON010000059.1	AUGUSTUS	CDS	57771	58004	1	+	0	ID=g3804.t1.c;Parent=g3804.t1
JABGON010000059.1	AUGUSTUS	exon	57771	58004	.	+	.	ID=g3804.t1.e12;Parent=g3804.t1
JABGON010000059.1	AUGUSTUS	CDS	58069	58670	1	+	0	ID=g3804.t1.c;Parent=g3804.t1
JABGON010000059.1	AUGUSTUS	exon	58069	58670	.	+	.	ID=g3804.t1.e13;Parent=g3804.t1
JABGON010000059.1	AUGUSTUS	CDS	58734	58836	1	+	1	ID=g3804.t1.c;Parent=g3804.t1
JABGON010000059.1	AUGUSTUS	exon	58734	58836	.	+	.	ID=g3804.t1.e14;Parent=g3804.t1
JABGON010000059.1	AUGUSTUS	stop_codon	58834	58836	.	+	0	ID=g3804.t1.stp;Parent=g3804.t1
JABGON010000059.1	AUGUSTUS	gene	59122	60838	.	+	.	ID=g3805
JABGON010000059.1	AUGUSTUS	mRNA	59122	60838	1	+	.	ID=g3805.t1;Parent=g3805
JABGON010000059.1	AUGUSTUS	start_codon	59122	59124	.	+	0	ID=g3805.t1.srt;Parent=g3805.t1
JABGON010000059.1	AUGUSTUS	CDS	59122	59236	1	+	0	ID=g3805.t1.c;Parent=g3805.t1; product="Mitochondrial carrier domain-containing protein"; Dbxref=UniProtKB/TrEMBL:A0A061AF90; go_process="biological_process|0008150","cellular process|0009987","response to stimulus|0050896","metabolic process|0008152","localization|0051179","organic substance metabolic process|0071704","cellular response to stimulus|0051716","response to chemical|0042221","cellular metabolic process|0044237","response to stress|0006950","protein localization|0008104","macromolecule localization|0033036","establishment of localization|0051234","nitrogen compound metabolic process|0006807","response to nitrogen compound|1901698","response to organic substance|0010033","protein localization|0034613","transport|0006810","organonitrogen compound metabolic process|1901564","cellular macromolecule localization|0070727","response to organonitrogen compound|0010243","primary metabolic process|0044238","cellular localization|0051641","macromolecule metabolic process|0043170","organic substance transport|0071702","cellular response to stress|0033554","establishment of protein localization|0045184","protein metabolic process|0019538","nitrogen compound transport|0071705","response to abiotic stimulus|0009628","protein localization to organelle|0033365","protein transport|0015031","amide transport|0042886","peptide transport|0015833","cellular macromolecule metabolic process|0044260","catabolic process|0009056","intracellular protein transport|0006886","intracellular transport|0046907","protein targeting|0006605","cellular catabolic process|0044248","protein localization to membrane|0072657","response to temperature stimulus|0009266","establishment of protein localization to organelle|0072594","protein localization to endoplasmic reticulum|0070972","establishment of protein localization to membrane|0090150","organic substance catabolic process|1901575","protein targeting to membrane|0006612","establishment of protein localization to endoplasmic reticulum|0072599","response to heat|0009408","organonitrogen compound catabolic process|1901565","protein targeting to ER|0045047","response to endoplasmic reticulum stress|0034976","macromolecule catabolic process|0009057","cellular macromolecule catabolic process|0044265","protein catabolic process|0030163","proteolysis|0006508","modification-dependent protein catabolic process|0019941","modification-dependent macromolecule catabolic process|0043632","proteolysis involved in protein catabolic process|0051603","ubiquitin-dependent protein catabolic process|0006511","proteasome-mediated ubiquitin-dependent protein catabolic process|0043161","proteasomal protein catabolic process|0010498","ubiquitin-dependent ERAD pathway|0030433","ERAD pathway|0036503";go_function="molecular_function|0003674","binding|0005488","protein binding|0005515","identical protein binding|0042802","molecular adaptor activity|0060090";go_component="cellular_component|0005575","cellular anatomical entity|0110165","cytosol|0005829","cytoplasm|0005737","protein-containing complex|0032991","membrane|0016020"
JABGON010000059.1	AUGUSTUS	exon	59122	59236	.	+	.	ID=g3805.t1.e1;Parent=g3805.t1
JABGON010000059.1	AUGUSTUS	CDS	59306	59403	1	+	2	ID=g3805.t1.c;Parent=g3805.t1
JABGON010000059.1	AUGUSTUS	exon	59306	59403	.	+	.	ID=g3805.t1.e2;Parent=g3805.t1
JABGON010000059.1	AUGUSTUS	CDS	59490	59674	1	+	0	ID=g3805.t1.c;Parent=g3805.t1
JABGON010000059.1	AUGUSTUS	exon	59490	59674	.	+	.	ID=g3805.t1.e3;Parent=g3805.t1
JABGON010000059.1	AUGUSTUS	CDS	59748	59928	1	+	1	ID=g3805.t1.c;Parent=g3805.t1
JABGON010000059.1	AUGUSTUS	exon	59748	59928	.	+	.	ID=g3805.t1.e4;Parent=g3805.t1
JABGON010000059.1	AUGUSTUS	CDS	60050	60231	1	+	0	ID=g3805.t1.c;Parent=g3805.t1
JABGON010000059.1	AUGUSTUS	exon	60050	60231	.	+	.	ID=g3805.t1.e5;Parent=g3805.t1
JABGON010000059.1	AUGUSTUS	CDS	60290	60363	1	+	1	ID=g3805.t1.c;Parent=g3805.t1
JABGON010000059.1	AUGUSTUS	exon	60290	60363	.	+	.	ID=g3805.t1.e6;Parent=g3805.t1
JABGON010000059.1	AUGUSTUS	CDS	60485	60503	1	+	2	ID=g3805.t1.c;Parent=g3805.t1
JABGON010000059.1	AUGUSTUS	exon	60485	60503	.	+	.	ID=g3805.t1.e7;Parent=g3805.t1
JABGON010000059.1	AUGUSTUS	CDS	60594	60674	1	+	1	ID=g3805.t1.c;Parent=g3805.t1
JABGON010000059.1	AUGUSTUS	exon	60594	60674	.	+	.	ID=g3805.t1.e8;Parent=g3805.t1
JABGON010000059.1	AUGUSTUS	CDS	60727	60838	1	+	1	ID=g3805.t1.c;Parent=g3805.t1
JABGON010000059.1	AUGUSTUS	exon	60727	60838	.	+	.	ID=g3805.t1.e9;Parent=g3805.t1
JABGON010000059.1	AUGUSTUS	stop_codon	60836	60838	.	+	0	ID=g3805.t1.stp;Parent=g3805.t1
JABGON010000059.1	AUGUSTUS	gene	61017	61957	.	+	.	ID=g3806
JABGON010000059.1	AUGUSTUS	mRNA	61017	61957	1	+	.	ID=g3806.t1;Parent=g3806
JABGON010000059.1	AUGUSTUS	start_codon	61017	61019	.	+	0	ID=g3806.t1.srt;Parent=g3806.t1
JABGON010000059.1	AUGUSTUS	CDS	61017	61099	1	+	0	ID=g3806.t1.c;Parent=g3806.t1; product="Secreted protein"; Dbxref=UniProtKB/TrEMBL:A0A2T0A1X2; go_process="biological_process|0008150","biological regulation|0065007","cellular process|0009987","regulation of biological process|0050789","regulation of cellular process|0050794","regulation of metabolic process|0019222","regulation of cellular metabolic process|0031323","regulation of macromolecule metabolic process|0060255","regulation of primary metabolic process|0080090","regulation of nitrogen compound metabolic process|0051171","regulation of cellular biosynthetic process|0031326","regulation of biosynthetic process|0009889","regulation of cellular macromolecule biosynthetic process|2000112","regulation of macromolecule biosynthetic process|0010556","regulation of gene expression|0010468","regulation of nucleobase-containing compound metabolic process|0019219","metabolic process|0008152","regulation of RNA biosynthetic process|2001141","regulation of RNA metabolic process|0051252","regulation of DNA-templated transcription|0006355","cellular component organization or biogenesis|0071840","cellular component organization|0016043","regulation of nucleic acid-templated transcription|1903506","cellular metabolic process|0044237","organic substance metabolic process|0071704","cellular nitrogen compound metabolic process|0034641","cellular component assembly|0022607","organic cyclic compound metabolic process|1901360","cellular aromatic compound metabolic process|0006725","heterocycle metabolic process|0046483","nitrogen compound metabolic process|0006807","primary metabolic process|0044238","protein-containing complex organization|0043933","protein-containing complex assembly|0065003","nucleic acid metabolic process|0090304","macromolecule metabolic process|0043170","nucleobase-containing compound metabolic process|0006139","RNA metabolic process|0016070","protein-containing complex assembly|0034622","localization|0051179","ribonucleoprotein complex subunit organization|0071826","ncRNA metabolic process|0034660","ribonucleoprotein complex assembly|0022618","ncRNA processing|0034470","RNA processing|0006396","macromolecule localization|0033036","rRNA metabolic process|0016072","rRNA processing|0006364","maturation of LSU-rRNA from tricistronic rRNA transcript (SSU-rRNA, 5.8S rRNA, LSU-rRNA)|0000463","RNA localization|0006403","maturation of LSU-rRNA|0000470";go_function="molecular_function|0003674","binding|0005488","ion binding|0043167","metal ion binding|0046872","cation binding|0043169","protein binding|0005515","signaling receptor binding|0005102","transcription factor binding|0008134","DNA-binding transcription factor binding|0140297","RNA polymerase II-specific DNA-binding transcription factor binding|0061629","hormone receptor binding|0051427","nuclear receptor binding|0035257","nuclear thyroid hormone receptor binding|0046966";go_component="cellular_component|0005575","cellular anatomical entity|0110165","intracellular organelle|0043229","organelle|0043226","membrane-bounded organelle|0043227","intracellular membrane-bounded organelle|0043231","cytoplasm|0005737","nucleus|0005634","protein-containing complex|0032991","ribonucleoprotein complex|1990904"
JABGON010000059.1	AUGUSTUS	exon	61017	61099	.	+	.	ID=g3806.t1.e1;Parent=g3806.t1
JABGON010000059.1	AUGUSTUS	CDS	61178	61269	1	+	1	ID=g3806.t1.c;Parent=g3806.t1
JABGON010000059.1	AUGUSTUS	exon	61178	61269	.	+	.	ID=g3806.t1.e2;Parent=g3806.t1
JABGON010000059.1	AUGUSTUS	CDS	61332	61475	1	+	2	ID=g3806.t1.c;Parent=g3806.t1
JABGON010000059.1	AUGUSTUS	exon	61332	61475	.	+	.	ID=g3806.t1.e3;Parent=g3806.t1
JABGON010000059.1	AUGUSTUS	CDS	61542	61957	1	+	2	ID=g3806.t1.c;Parent=g3806.t1
JABGON010000059.1	AUGUSTUS	exon	61542	61957	.	+	.	ID=g3806.t1.e4;Parent=g3806.t1
JABGON010000059.1	AUGUSTUS	stop_codon	61955	61957	.	+	0	ID=g3806.t1.stp;Parent=g3806.t1
JABGON010000059.1	AUGUSTUS	gene	62278	62946	.	-	.	ID=g3807
JABGON010000059.1	AUGUSTUS	mRNA	62278	62946	1	-	.	ID=g3807.t1;Parent=g3807
JABGON010000059.1	AUGUSTUS	stop_codon	62278	62280	.	-	0	ID=g3807.t1.stp;Parent=g3807.t1
JABGON010000059.1	AUGUSTUS	CDS	62278	62946	1	-	0	ID=g3807.t1.c;Parent=g3807.t1; product="hypothetical protein"; go_component="cellular anatomical entity|0110165","cellular_component|0005575"
JABGON010000059.1	AUGUSTUS	exon	62278	62946	.	-	.	ID=g3807.t1.e1;Parent=g3807.t1
JABGON010000059.1	AUGUSTUS	start_codon	62944	62946	.	-	0	ID=g3807.t1.srt;Parent=g3807.t1
JABGON010000059.1	GeneMark.hmm3	gene	63728	63876	.	-	.	ID=g3808
JABGON010000059.1	GeneMark.hmm3	mRNA	63728	63876	.	-	.	ID=g3808.t1;Parent=g3808
JABGON010000059.1	GeneMark.hmm3	stop_codon	63728	63730	.	-	0	ID=g3808.t1.stp;Parent=g3808.t1
JABGON010000059.1	GeneMark.hmm3	CDS	63728	63788	.	-	1	ID=g3808.t1.c;Parent=g3808.t1; product="hypothetical protein"
JABGON010000059.1	GeneMark.hmm3	exon	63728	63788	.	-	1	ID=g3808.t1.e1;Parent=g3808.t1
JABGON010000059.1	GeneMark.hmm3	mRNA	63728	63876	.	-	.	ID=g3808.t1;Parent=g3808
JABGON010000059.1	GeneMark.hmm3	CDS	63857	63876	.	-	0	ID=g3808.t1.c;Parent=g3808.t1; product="hypothetical protein"
JABGON010000059.1	GeneMark.hmm3	exon	63857	63876	.	-	0	ID=g3808.t1.e1;Parent=g3808.t1
JABGON010000059.1	GeneMark.hmm3	start_codon	63874	63876	.	-	0	ID=g3808.t1.srt;Parent=g3808.t1
JABGON010000059.1	AUGUSTUS	gene	64107	66029	.	-	.	ID=g3809
JABGON010000059.1	AUGUSTUS	mRNA	64107	66029	1	-	.	ID=g3809.t1;Parent=g3809
JABGON010000059.1	AUGUSTUS	stop_codon	64107	64109	.	-	0	ID=g3809.t1.stp;Parent=g3809.t1
JABGON010000059.1	AUGUSTUS	CDS	64107	64498	1	-	2	ID=g3809.t1.c;Parent=g3809.t1; product="WDR59/RTC1-like RING zinc finger domain-containing protein"; Dbxref=UniProtKB/TrEMBL:A0A2T0A1W0; go_process="biological_process|0008150","cellular process|0009987","biological regulation|0065007","regulation of biological process|0050789","regulation of cellular process|0050794","metabolic process|0008152","cellular metabolic process|0044237","organic substance metabolic process|0071704","organonitrogen compound metabolic process|1901564","nitrogen compound metabolic process|0006807","primary metabolic process|0044238","macromolecule metabolic process|0043170","protein metabolic process|0019538","macromolecule modification|0043412","cellular macromolecule metabolic process|0044260","protein metabolic process|0044267","protein modification process|0006464","protein modification process|0036211","phosphate-containing compound metabolic process|0006796","phosphorus metabolic process|0006793","phosphorylation|0016310","protein phosphorylation|0006468","signal transduction|0007165","intracellular signal transduction|0035556","response to stimulus|0050896","regulation of response to stimulus|0048583","response to stress|0006950","protein autophosphorylation|0046777","positive regulation of biological process|0048518","positive regulation of cellular process|0048522","response to chemical|0042221","negative regulation of biological process|0048519","cellular response to stress|0033554","cellular response to stimulus|0051716","regulation of localization|0032879","regulation of metabolic process|0019222","regulation of macromolecule metabolic process|0060255","regulation of locomotion|0040012","regulation of cell motility|2000145","obsolete regulation of cellular component movement|0051270","regulation of cell migration|0030334","positive regulation of response to stimulus|0048584","regulation of multicellular organismal process|0051239","regulation of cellular metabolic process|0031323","regulation of primary metabolic process|0080090","regulation of nitrogen compound metabolic process|0051171","regulation of signal transduction|0009966","regulation of cell communication|0010646","regulation of signaling|0023051","response to abiotic stimulus|0009628","regulation of protein metabolic process|0051246","regulation of intracellular signal transduction|1902531","regulation of protein metabolic process|0032268","regulation of phosphate metabolic process|0019220","regulation of phosphorus metabolic process|0051174","regulation of protein modification process|0031399","regulation of protein phosphorylation|0001932","regulation of phosphorylation|0042325","regulation of developmental process|0050793","regulation of MAPK cascade|0043408","regulation of response to stress|0080134";go_function="molecular_function|0003674","binding|0005488","catalytic activity|0003824","ion binding|0043167","organic cyclic compound binding|0097159","heterocyclic compound binding|1901363","anion binding|0043168","carbohydrate derivative binding|0097367","small molecule binding|0036094","transferase activity|0016740","catalytic activity, acting on a protein|0140096","kinase activity|0016301","obsolete drug binding|0008144","phosphotransferase activity, alcohol group as acceptor|0016773","transferase activity, transferring phosphorus-containing groups|0016772","nucleoside phosphate binding|1901265","nucleotide binding|0000166","ribonucleotide binding|0032553","purine nucleotide binding|0017076","adenyl ribonucleotide binding|0032559","purine ribonucleotide binding|0032555","adenyl nucleotide binding|0030554","ATP binding|0005524","purine ribonucleoside triphosphate binding|0035639","protein kinase activity|0004672","protein serine/threonine kinase activity|0004674","protein serine/threonine/tyrosine kinase activity|0004712","cation binding|0043169","metal ion binding|0046872","protein binding|0005515","identical protein binding|0042802","enzyme binding|0019899","kinase binding|0019900","protein kinase binding|0019901";go_component="cellular_component|0005575","cellular anatomical entity|0110165","cytoplasm|0005737","cytosol|0005829","organelle|0043226","intracellular organelle|0043229","membrane-bounded organelle|0043227","intracellular membrane-bounded organelle|0043231"
JABGON010000059.1	AUGUSTUS	exon	64107	64498	.	-	.	ID=g3809.t1.e1;Parent=g3809.t1
JABGON010000059.1	AUGUSTUS	CDS	64554	64669	1	-	1	ID=g3809.t1.c;Parent=g3809.t1
JABGON010000059.1	AUGUSTUS	exon	64554	64669	.	-	.	ID=g3809.t1.e2;Parent=g3809.t1
JABGON010000059.1	AUGUSTUS	CDS	64725	64926	1	-	2	ID=g3809.t1.c;Parent=g3809.t1
JABGON010000059.1	AUGUSTUS	exon	64725	64926	.	-	.	ID=g3809.t1.e3;Parent=g3809.t1
JABGON010000059.1	AUGUSTUS	CDS	64983	65605	1	-	1	ID=g3809.t1.c;Parent=g3809.t1
JABGON010000059.1	AUGUSTUS	exon	64983	65605	.	-	.	ID=g3809.t1.e4;Parent=g3809.t1
JABGON010000059.1	AUGUSTUS	CDS	65665	66029	1	-	0	ID=g3809.t1.c;Parent=g3809.t1
JABGON010000059.1	AUGUSTUS	exon	65665	66029	.	-	.	ID=g3809.t1.e5;Parent=g3809.t1
JABGON010000059.1	AUGUSTUS	start_codon	66027	66029	.	-	0	ID=g3809.t1.srt;Parent=g3809.t1
JABGON010000059.1	AUGUSTUS	gene	66274	69050	.	-	.	ID=g3810
JABGON010000059.1	AUGUSTUS	mRNA	66274	69050	1	-	.	ID=g3810.t1;Parent=g3810
JABGON010000059.1	AUGUSTUS	stop_codon	66274	66276	.	-	0	ID=g3810.t1.stp;Parent=g3810.t1
JABGON010000059.1	AUGUSTUS	CDS	66274	66737	1	-	2	ID=g3810.t1.c;Parent=g3810.t1; product="hypothetical protein"; Dbxref=UniProtKB/TrEMBL:A0A2T0A1U9; go_process="biological_process|0008150","cellular process|0009987","cellular component organization|0016043","cellular component organization or biogenesis|0071840","obsolete movement of cell or subcellular component|0006928","locomotion|0040011","cell motility|0048870","supramolecular fiber organization|0097435","actin filament organization|0007015";go_function="molecular_function|0003674","binding|0005488","protein binding|0005515";go_component="cellular_component|0005575","cellular anatomical entity|0110165","membrane|0016020","plasma membrane|0005886","intracellular organelle|0043229","organelle|0043226","membrane-bounded organelle|0043227","intracellular membrane-bounded organelle|0043231"
JABGON010000059.1	AUGUSTUS	exon	66274	66737	.	-	.	ID=g3810.t1.e1;Parent=g3810.t1
JABGON010000059.1	AUGUSTUS	CDS	66793	67145	1	-	1	ID=g3810.t1.c;Parent=g3810.t1
JABGON010000059.1	AUGUSTUS	exon	66793	67145	.	-	.	ID=g3810.t1.e2;Parent=g3810.t1
JABGON010000059.1	AUGUSTUS	CDS	67232	67551	1	-	0	ID=g3810.t1.c;Parent=g3810.t1
JABGON010000059.1	AUGUSTUS	exon	67232	67551	.	-	.	ID=g3810.t1.e3;Parent=g3810.t1
JABGON010000059.1	AUGUSTUS	CDS	67627	67917	1	-	0	ID=g3810.t1.c;Parent=g3810.t1
JABGON010000059.1	AUGUSTUS	exon	67627	67917	.	-	.	ID=g3810.t1.e4;Parent=g3810.t1
JABGON010000059.1	AUGUSTUS	CDS	67977	68278	1	-	2	ID=g3810.t1.c;Parent=g3810.t1
JABGON010000059.1	AUGUSTUS	exon	67977	68278	.	-	.	ID=g3810.t1.e5;Parent=g3810.t1
JABGON010000059.1	AUGUSTUS	CDS	68340	68641	1	-	1	ID=g3810.t1.c;Parent=g3810.t1
JABGON010000059.1	AUGUSTUS	exon	68340	68641	.	-	.	ID=g3810.t1.e6;Parent=g3810.t1
JABGON010000059.1	AUGUSTUS	CDS	68710	69050	1	-	0	ID=g3810.t1.c;Parent=g3810.t1
JABGON010000059.1	AUGUSTUS	exon	68710	69050	.	-	.	ID=g3810.t1.e7;Parent=g3810.t1
JABGON010000059.1	AUGUSTUS	start_codon	69048	69050	.	-	0	ID=g3810.t1.srt;Parent=g3810.t1
JABGON010000059.1	AUGUSTUS	mRNA	66274	69050	0.85	-	.	ID=g3810.t2;Parent=g3810
JABGON010000059.1	AUGUSTUS	stop_codon	66274	66276	.	-	0	ID=g3810.t2.stp;Parent=g3810.t2
JABGON010000059.1	AUGUSTUS	CDS	66274	66638	0.91	-	2	ID=g3810.t2.c;Parent=g3810.t2; product="hypothetical protein"; go_process="biological_process|0008150","cellular process|0009987","cellular component organization|0016043","cellular component organization or biogenesis|0071840","obsolete movement of cell or subcellular component|0006928","locomotion|0040011","cell motility|0048870","supramolecular fiber organization|0097435","actin filament organization|0007015";go_function="molecular_function|0003674","binding|0005488","protein binding|0005515";go_component="cellular_component|0005575","cellular anatomical entity|0110165","membrane|0016020","plasma membrane|0005886","intracellular organelle|0043229","organelle|0043226","membrane-bounded organelle|0043227","intracellular membrane-bounded organelle|0043231"
JABGON010000059.1	AUGUSTUS	exon	66274	66638	.	-	.	ID=g3810.t2.e1;Parent=g3810.t2
JABGON010000059.1	AUGUSTUS	CDS	66699	66737	0.91	-	2	ID=g3810.t2.c;Parent=g3810.t2
JABGON010000059.1	AUGUSTUS	exon	66699	66737	.	-	.	ID=g3810.t2.e2;Parent=g3810.t2
JABGON010000059.1	AUGUSTUS	CDS	66793	67145	0.98	-	1	ID=g3810.t2.c;Parent=g3810.t2
JABGON010000059.1	AUGUSTUS	exon	66793	67145	.	-	.	ID=g3810.t2.e3;Parent=g3810.t2
JABGON010000059.1	AUGUSTUS	CDS	67232	67551	1	-	0	ID=g3810.t2.c;Parent=g3810.t2
JABGON010000059.1	AUGUSTUS	exon	67232	67551	.	-	.	ID=g3810.t2.e4;Parent=g3810.t2
JABGON010000059.1	AUGUSTUS	CDS	67627	67917	1	-	0	ID=g3810.t2.c;Parent=g3810.t2
JABGON010000059.1	AUGUSTUS	exon	67627	67917	.	-	.	ID=g3810.t2.e5;Parent=g3810.t2
JABGON010000059.1	AUGUSTUS	CDS	67977	68278	1	-	2	ID=g3810.t2.c;Parent=g3810.t2
JABGON010000059.1	AUGUSTUS	exon	67977	68278	.	-	.	ID=g3810.t2.e6;Parent=g3810.t2
JABGON010000059.1	AUGUSTUS	CDS	68340	68641	0.96	-	1	ID=g3810.t2.c;Parent=g3810.t2
JABGON010000059.1	AUGUSTUS	exon	68340	68641	.	-	.	ID=g3810.t2.e7;Parent=g3810.t2
JABGON010000059.1	AUGUSTUS	CDS	68710	69050	1	-	0	ID=g3810.t2.c;Parent=g3810.t2
JABGON010000059.1	AUGUSTUS	exon	68710	69050	.	-	.	ID=g3810.t2.e8;Parent=g3810.t2
JABGON010000059.1	AUGUSTUS	start_codon	69048	69050	.	-	0	ID=g3810.t2.srt;Parent=g3810.t2
JABGON010000059.1	AUGUSTUS	gene	69444	71000	.	-	.	ID=g3811
JABGON010000059.1	AUGUSTUS	mRNA	69444	71000	1	-	.	ID=g3811.t1;Parent=g3811
JABGON010000059.1	AUGUSTUS	stop_codon	69444	69446	.	-	0	ID=g3811.t1.stp;Parent=g3811.t1
JABGON010000059.1	AUGUSTUS	CDS	69444	69463	1	-	2	ID=g3811.t1.c;Parent=g3811.t1; product="Urea carboxylase"; Dbxref=UniProtKB/TrEMBL:A0A2T0A1U7; go_process="biological_process|0008150","cellular process|0009987","metabolic process|0008152","cellular metabolic process|0044237","generation of precursor metabolites and energy|0006091","electron transport chain|0022900","obsolete oxidation-reduction process|0055114","respiratory electron transport chain|0022904","mitochondrial electron transport, ubiquinol to cytochrome c|0006122","response to stimulus|0050896","response to chemical|0042221";go_function="molecular_function|0003674","binding|0005488","heterocyclic compound binding|1901363","organic cyclic compound binding|0097159","catalytic activity|0003824","ion binding|0043167","metal ion binding|0046872","cation binding|0043169","oxidoreductase activity|0016491","obsolete cofactor binding|0048037","electron transfer activity|0009055","tetrapyrrole binding|0046906","heme binding|0020037","oxidoreductase activity, acting on diphenols and related substances as donors|0016679";go_component="cellular_component|0005575","cellular anatomical entity|0110165","membrane protein complex|0098796","inner mitochondrial membrane protein complex|0098800","protein-containing complex|0032991","mitochondrial protein-containing complex|0098798","membrane-bounded organelle|0043227","intracellular membrane-bounded organelle|0043231","intracellular organelle|0043229","respiratory chain complex|0098803","organelle|0043226","cytochrome complex|0070069","mitochondrion|0005739","catalytic complex|1902494","oxidoreductase complex|1990204","respiratory chain complex III|0045275","membrane|0016020","organelle membrane|0031090","organelle inner membrane|0019866","mitochondrial inner membrane|0005743","mitochondrial membrane|0031966"; ec_number=7.1.1.8
JABGON010000059.1	AUGUSTUS	exon	69444	69463	.	-	.	ID=g3811.t1.e1;Parent=g3811.t1
JABGON010000059.1	AUGUSTUS	CDS	69528	69864	1	-	0	ID=g3811.t1.c;Parent=g3811.t1
JABGON010000059.1	AUGUSTUS	exon	69528	69864	.	-	.	ID=g3811.t1.e2;Parent=g3811.t1
JABGON010000059.1	AUGUSTUS	CDS	69946	70243	1	-	1	ID=g3811.t1.c;Parent=g3811.t1
JABGON010000059.1	AUGUSTUS	exon	69946	70243	.	-	.	ID=g3811.t1.e3;Parent=g3811.t1
JABGON010000059.1	AUGUSTUS	CDS	70485	70690	1	-	0	ID=g3811.t1.c;Parent=g3811.t1
JABGON010000059.1	AUGUSTUS	exon	70485	70690	.	-	.	ID=g3811.t1.e4;Parent=g3811.t1
JABGON010000059.1	AUGUSTUS	CDS	70914	71000	1	-	0	ID=g3811.t1.c;Parent=g3811.t1
JABGON010000059.1	AUGUSTUS	exon	70914	71000	.	-	.	ID=g3811.t1.e5;Parent=g3811.t1
JABGON010000059.1	AUGUSTUS	start_codon	70998	71000	.	-	0	ID=g3811.t1.srt;Parent=g3811.t1
JABGON010000059.1	AUGUSTUS	gene	71421	75774	.	+	.	ID=g3812
JABGON010000059.1	AUGUSTUS	mRNA	71421	75774	1	+	.	ID=g3812.t1;Parent=g3812
JABGON010000059.1	AUGUSTUS	start_codon	71421	71423	.	+	0	ID=g3812.t1.srt;Parent=g3812.t1
JABGON010000059.1	AUGUSTUS	CDS	71421	71735	1	+	0	ID=g3812.t1.c;Parent=g3812.t1; product="LamB/YcsF family protein"; Dbxref=UniProtKB/TrEMBL:A0A0K3CKW7; go_function="molecular_function|0003674","binding|0005488","protein binding|0005515","enzyme regulator activity|0030234","molecular function regulator activity|0098772";go_component="cellular anatomical entity|0110165","cellular_component|0005575","organelle|0043226"
JABGON010000059.1	AUGUSTUS	exon	71421	71735	.	+	.	ID=g3812.t1.e1;Parent=g3812.t1
JABGON010000059.1	AUGUSTUS	CDS	71801	72219	1	+	0	ID=g3812.t1.c;Parent=g3812.t1
JABGON010000059.1	AUGUSTUS	exon	71801	72219	.	+	.	ID=g3812.t1.e2;Parent=g3812.t1
JABGON010000059.1	AUGUSTUS	CDS	72280	74146	1	+	1	ID=g3812.t1.c;Parent=g3812.t1
JABGON010000059.1	AUGUSTUS	exon	72280	74146	.	+	.	ID=g3812.t1.e3;Parent=g3812.t1
JABGON010000059.1	AUGUSTUS	CDS	74206	74346	1	+	0	ID=g3812.t1.c;Parent=g3812.t1
JABGON010000059.1	AUGUSTUS	exon	74206	74346	.	+	.	ID=g3812.t1.e4;Parent=g3812.t1
JABGON010000059.1	AUGUSTUS	CDS	74409	74534	1	+	0	ID=g3812.t1.c;Parent=g3812.t1
JABGON010000059.1	AUGUSTUS	exon	74409	74534	.	+	.	ID=g3812.t1.e5;Parent=g3812.t1
JABGON010000059.1	AUGUSTUS	CDS	74593	74777	1	+	0	ID=g3812.t1.c;Parent=g3812.t1
JABGON010000059.1	AUGUSTUS	exon	74593	74777	.	+	.	ID=g3812.t1.e6;Parent=g3812.t1
JABGON010000059.1	AUGUSTUS	CDS	74845	75316	1	+	1	ID=g3812.t1.c;Parent=g3812.t1
JABGON010000059.1	AUGUSTUS	exon	74845	75316	.	+	.	ID=g3812.t1.e7;Parent=g3812.t1
JABGON010000059.1	AUGUSTUS	CDS	75370	75774	1	+	0	ID=g3812.t1.c;Parent=g3812.t1
JABGON010000059.1	AUGUSTUS	exon	75370	75774	.	+	.	ID=g3812.t1.e8;Parent=g3812.t1
JABGON010000059.1	AUGUSTUS	stop_codon	75772	75774	.	+	0	ID=g3812.t1.stp;Parent=g3812.t1
JABGON010000059.1	AUGUSTUS	gene	76457	79106	.	-	.	ID=g3813
JABGON010000059.1	AUGUSTUS	mRNA	76457	79106	1	-	.	ID=g3813.t1;Parent=g3813
JABGON010000059.1	AUGUSTUS	stop_codon	76457	76459	.	-	0	ID=g3813.t1.stp;Parent=g3813.t1
JABGON010000059.1	AUGUSTUS	CDS	76457	76506	1	-	2	ID=g3813.t1.c;Parent=g3813.t1; product="NCS1 nucleoside transporter family"; Dbxref=UniProtKB/TrEMBL:A0A2T0A1W4; go_process="biological_process|0008150";go_function="molecular_function|0003674","binding|0005488";go_component="cellular_component|0005575","cellular anatomical entity|0110165","membrane-bounded organelle|0043227","intracellular membrane-bounded organelle|0043231","organelle|0043226","intracellular organelle|0043229","nucleus|0005634","cytoplasm|0005737"
JABGON010000059.1	AUGUSTUS	exon	76457	76506	.	-	.	ID=g3813.t1.e1;Parent=g3813.t1
JABGON010000059.1	AUGUSTUS	CDS	76571	76801	1	-	2	ID=g3813.t1.c;Parent=g3813.t1
JABGON010000059.1	AUGUSTUS	exon	76571	76801	.	-	.	ID=g3813.t1.e2;Parent=g3813.t1
JABGON010000059.1	AUGUSTUS	CDS	76862	77870	1	-	0	ID=g3813.t1.c;Parent=g3813.t1
JABGON010000059.1	AUGUSTUS	exon	76862	77870	.	-	.	ID=g3813.t1.e3;Parent=g3813.t1
JABGON010000059.1	AUGUSTUS	CDS	77931	79106	1	-	0	ID=g3813.t1.c;Parent=g3813.t1
JABGON010000059.1	AUGUSTUS	exon	77931	79106	.	-	.	ID=g3813.t1.e4;Parent=g3813.t1
JABGON010000059.1	AUGUSTUS	start_codon	79104	79106	.	-	0	ID=g3813.t1.srt;Parent=g3813.t1
JABGON010000059.1	AUGUSTUS	gene	80851	81900	.	-	.	ID=g3814
JABGON010000059.1	AUGUSTUS	mRNA	80851	81900	0.88	-	.	ID=g3814.t1;Parent=g3814
JABGON010000059.1	AUGUSTUS	stop_codon	80851	80853	.	-	0	ID=g3814.t1.stp;Parent=g3814.t1
JABGON010000059.1	AUGUSTUS	CDS	80851	81900	0.88	-	0	ID=g3814.t1.c;Parent=g3814.t1; product="hypothetical protein"; go_function="molecular_function|0003674","binding|0005488";go_component="cellular_component|0005575"
JABGON010000059.1	AUGUSTUS	exon	80851	81900	.	-	.	ID=g3814.t1.e1;Parent=g3814.t1
JABGON010000059.1	AUGUSTUS	start_codon	81898	81900	.	-	0	ID=g3814.t1.srt;Parent=g3814.t1
JABGON010000059.1	AUGUSTUS	gene	83249	83986	.	+	.	ID=g3815
JABGON010000059.1	AUGUSTUS	mRNA	83249	83986	1	+	.	ID=g3815.t1;Parent=g3815
JABGON010000059.1	AUGUSTUS	start_codon	83249	83251	.	+	0	ID=g3815.t1.srt;Parent=g3815.t1
JABGON010000059.1	AUGUSTUS	CDS	83249	83325	1	+	0	ID=g3815.t1.c;Parent=g3815.t1; product="hypothetical protein"; Dbxref=UniProtKB/TrEMBL:A0A2T0A1V3; go_function="molecular_function|0003674","binding|0005488";go_component="cellular_component|0005575","cellular anatomical entity|0110165"
JABGON010000059.1	AUGUSTUS	exon	83249	83325	.	+	.	ID=g3815.t1.e1;Parent=g3815.t1
JABGON010000059.1	AUGUSTUS	CDS	83394	83521	1	+	1	ID=g3815.t1.c;Parent=g3815.t1
JABGON010000059.1	AUGUSTUS	exon	83394	83521	.	+	.	ID=g3815.t1.e2;Parent=g3815.t1
JABGON010000059.1	AUGUSTUS	CDS	83588	83715	1	+	2	ID=g3815.t1.c;Parent=g3815.t1
JABGON010000059.1	AUGUSTUS	exon	83588	83715	.	+	.	ID=g3815.t1.e3;Parent=g3815.t1
JABGON010000059.1	AUGUSTUS	CDS	83777	83986	1	+	0	ID=g3815.t1.c;Parent=g3815.t1
JABGON010000059.1	AUGUSTUS	exon	83777	83986	.	+	.	ID=g3815.t1.e4;Parent=g3815.t1
JABGON010000059.1	AUGUSTUS	stop_codon	83984	83986	.	+	0	ID=g3815.t1.stp;Parent=g3815.t1
JABGON010000059.1	AUGUSTUS	gene	85460	88047	.	-	.	ID=g3816
JABGON010000059.1	AUGUSTUS	mRNA	85460	88047	1	-	.	ID=g3816.t1;Parent=g3816
JABGON010000059.1	AUGUSTUS	stop_codon	85460	85462	.	-	0	ID=g3816.t1.stp;Parent=g3816.t1
JABGON010000059.1	AUGUSTUS	CDS	85460	85691	1	-	1	ID=g3816.t1.c;Parent=g3816.t1; product="Amino acid permease/ SLC12A domain-containing protein"; Dbxref=UniProtKB/TrEMBL:A0A2T0A1W2; go_function="molecular_function|0003674";go_component="cellular_component|0005575"
JABGON010000059.1	AUGUSTUS	exon	85460	85691	.	-	.	ID=g3816.t1.e1;Parent=g3816.t1
JABGON010000059.1	AUGUSTUS	CDS	85748	85882	1	-	1	ID=g3816.t1.c;Parent=g3816.t1
JABGON010000059.1	AUGUSTUS	exon	85748	85882	.	-	.	ID=g3816.t1.e2;Parent=g3816.t1
JABGON010000059.1	AUGUSTUS	CDS	85942	86075	1	-	0	ID=g3816.t1.c;Parent=g3816.t1
JABGON010000059.1	AUGUSTUS	exon	85942	86075	.	-	.	ID=g3816.t1.e3;Parent=g3816.t1
JABGON010000059.1	AUGUSTUS	CDS	86128	87227	1	-	2	ID=g3816.t1.c;Parent=g3816.t1
JABGON010000059.1	AUGUSTUS	exon	86128	87227	.	-	.	ID=g3816.t1.e4;Parent=g3816.t1
JABGON010000059.1	AUGUSTUS	CDS	87287	87578	1	-	0	ID=g3816.t1.c;Parent=g3816.t1
JABGON010000059.1	AUGUSTUS	exon	87287	87578	.	-	.	ID=g3816.t1.e5;Parent=g3816.t1
JABGON010000059.1	AUGUSTUS	CDS	87640	87739	1	-	1	ID=g3816.t1.c;Parent=g3816.t1
JABGON010000059.1	AUGUSTUS	exon	87640	87739	.	-	.	ID=g3816.t1.e6;Parent=g3816.t1
JABGON010000059.1	AUGUSTUS	CDS	87806	88047	1	-	0	ID=g3816.t1.c;Parent=g3816.t1
JABGON010000059.1	AUGUSTUS	exon	87806	88047	.	-	.	ID=g3816.t1.e7;Parent=g3816.t1
JABGON010000059.1	AUGUSTUS	start_codon	88045	88047	.	-	0	ID=g3816.t1.srt;Parent=g3816.t1
JABGON010000059.1	AUGUSTUS	gene	88292	94693	.	-	.	ID=g3817
JABGON010000059.1	AUGUSTUS	mRNA	88292	94693	0.98	-	.	ID=g3817.t1;Parent=g3817
JABGON010000059.1	AUGUSTUS	stop_codon	88292	88294	.	-	0	ID=g3817.t1.stp;Parent=g3817.t1
JABGON010000059.1	AUGUSTUS	CDS	88292	88937	1	-	1	ID=g3817.t1.c;Parent=g3817.t1; product="hypothetical protein"; Dbxref=UniProtKB/TrEMBL:A0A2T0A1V1; go_process="biological_process|0008150","biological regulation|0065007","regulation of biological process|0050789","regulation of cellular process|0050794","regulation of response to stimulus|0048583","regulation of signal transduction|0009966","regulation of cell communication|0010646","regulation of signaling|0023051","regulation of intracellular signal transduction|1902531","regulation of small GTPase mediated signal transduction|0051056","regulation of Ras protein signal transduction|0046578","regulation of ARF protein signal transduction|0032012","cellular process|0009987","localization|0051179","establishment of localization|0051234","transport|0006810","macromolecule localization|0033036","protein localization|0008104","nitrogen compound transport|0071705","organic substance transport|0071702","vesicle-mediated transport|0016192","establishment of protein localization|0045184","amide transport|0042886","peptide transport|0015833","protein transport|0015031","cellular component organization or biogenesis|0071840","cellular component organization|0016043","organelle organization|0006996","cellular localization|0051641";go_function="molecular_function|0003674","protein binding|0005515","binding|0005488","molecular function regulator activity|0098772","enzyme binding|0019899","GTPase binding|0051020","guanyl-nucleotide exchange factor activity|0005085","signaling receptor binding|0005102","lipid binding|0008289","signaling receptor activator activity|0030546","signaling receptor regulator activity|0030545","receptor ligand activity|0048018","hormone activity|0005179","cytoskeletal protein binding|0008092","myosin binding|0017022";go_component="cellular anatomical entity|0110165","cellular_component|0005575","membrane|0016020","cytosol|0005829","organelle|0043226","intracellular organelle|0043229","membrane-bounded organelle|0043227","intracellular membrane-bounded organelle|0043231","organelle membrane|0031090"
JABGON010000059.1	AUGUSTUS	exon	88292	88937	.	-	.	ID=g3817.t1.e1;Parent=g3817.t1
JABGON010000059.1	AUGUSTUS	CDS	89003	89175	1	-	0	ID=g3817.t1.c;Parent=g3817.t1
JABGON010000059.1	AUGUSTUS	exon	89003	89175	.	-	.	ID=g3817.t1.e2;Parent=g3817.t1
JABGON010000059.1	AUGUSTUS	CDS	89240	89785	1	-	0	ID=g3817.t1.c;Parent=g3817.t1
JABGON010000059.1	AUGUSTUS	exon	89240	89785	.	-	.	ID=g3817.t1.e3;Parent=g3817.t1
JABGON010000059.1	AUGUSTUS	CDS	89842	90006	1	-	0	ID=g3817.t1.c;Parent=g3817.t1
JABGON010000059.1	AUGUSTUS	exon	89842	90006	.	-	.	ID=g3817.t1.e4;Parent=g3817.t1
JABGON010000059.1	AUGUSTUS	CDS	90066	90455	1	-	0	ID=g3817.t1.c;Parent=g3817.t1
JABGON010000059.1	AUGUSTUS	exon	90066	90455	.	-	.	ID=g3817.t1.e5;Parent=g3817.t1
JABGON010000059.1	AUGUSTUS	CDS	90510	90821	1	-	0	ID=g3817.t1.c;Parent=g3817.t1
JABGON010000059.1	AUGUSTUS	exon	90510	90821	.	-	.	ID=g3817.t1.e6;Parent=g3817.t1
JABGON010000059.1	AUGUSTUS	CDS	90878	90938	1	-	1	ID=g3817.t1.c;Parent=g3817.t1
JABGON010000059.1	AUGUSTUS	exon	90878	90938	.	-	.	ID=g3817.t1.e7;Parent=g3817.t1
JABGON010000059.1	AUGUSTUS	CDS	90996	91361	1	-	1	ID=g3817.t1.c;Parent=g3817.t1
JABGON010000059.1	AUGUSTUS	exon	90996	91361	.	-	.	ID=g3817.t1.e8;Parent=g3817.t1
JABGON010000059.1	AUGUSTUS	CDS	91416	94026	1	-	2	ID=g3817.t1.c;Parent=g3817.t1
JABGON010000059.1	AUGUSTUS	exon	91416	94026	.	-	.	ID=g3817.t1.e9;Parent=g3817.t1
JABGON010000059.1	AUGUSTUS	CDS	94159	94693	0.98	-	0	ID=g3817.t1.c;Parent=g3817.t1
JABGON010000059.1	AUGUSTUS	exon	94159	94693	.	-	.	ID=g3817.t1.e10;Parent=g3817.t1
JABGON010000059.1	AUGUSTUS	start_codon	94691	94693	.	-	0	ID=g3817.t1.srt;Parent=g3817.t1
JABGON010000059.1	AUGUSTUS	gene	94883	98155	.	-	.	ID=g3818
JABGON010000059.1	AUGUSTUS	mRNA	94883	98155	1	-	.	ID=g3818.t1;Parent=g3818
JABGON010000059.1	AUGUSTUS	stop_codon	94883	94885	.	-	0	ID=g3818.t1.stp;Parent=g3818.t1
JABGON010000059.1	AUGUSTUS	CDS	94883	95096	1	-	1	ID=g3818.t1.c;Parent=g3818.t1; product="Glutamine amidotransferase type-2 domain-containing protein"; Dbxref=UniProtKB/TrEMBL:A0A2T0A1T9; go_process="biological_process|0008150","cellular process|0009987","biological regulation|0065007","regulation of biological process|0050789","regulation of cellular process|0050794","regulation of metabolic process|0019222","regulation of primary metabolic process|0080090","regulation of cellular metabolic process|0031323","regulation of macromolecule metabolic process|0060255","regulation of nitrogen compound metabolic process|0051171","regulation of gene expression|0010468","regulation of nucleobase-containing compound metabolic process|0019219","cellular component organization or biogenesis|0071840","cellular component organization|0016043","regulation of biosynthetic process|0009889","regulation of cellular biosynthetic process|0031326","regulation of RNA metabolic process|0051252","regulation of DNA-templated transcription|0006355","regulation of cellular macromolecule biosynthetic process|2000112","regulation of macromolecule biosynthetic process|0010556","regulation of nucleic acid-templated transcription|1903506","regulation of RNA biosynthetic process|2001141","organelle organization|0006996","localization|0051179","establishment of localization|0051234","transport|0006810","chromosome organization|0051276","macromolecule localization|0033036","organic substance transport|0071702","protein localization|0008104","cellular localization|0051641","cellular macromolecule localization|0070727","protein localization|0034613","nitrogen compound transport|0071705","establishment of protein localization|0045184","amide transport|0042886","protein transport|0015031","peptide transport|0015833","intracellular transport|0046907","protein localization to organelle|0033365","intracellular protein transport|0006886","establishment of protein localization to organelle|0072594","protein localization to nucleus|0034504","nucleocytoplasmic transport|0006913","nuclear transport|0051169","nucleobase-containing compound transport|0015931","RNA transport|0050658","establishment of RNA localization|0051236","import into nucleus|0051170","nucleic acid transport|0050657","mRNA transport|0051028","protein import into nucleus|0006606","protein import|0017038","RNA export from nucleus|0006405","mRNA export from nucleus|0006406","nuclear export|0051168","ncRNA export from nucleus|0097064","poly(A)+ mRNA export from nucleus|0016973";go_function="molecular_function|0003674","structural molecule activity|0005198","structural constituent of nuclear pore|0017056","binding|0005488";go_component="cellular_component|0005575","cellular anatomical entity|0110165","organelle|0043226","intracellular organelle|0043229","membrane-bounded organelle|0043227","intracellular membrane-bounded organelle|0043231","protein-containing complex|0032991","nucleus|0005634","cytosol|0005829","organelle membrane|0031090","membrane|0016020","nuclear pore|0005643","nuclear periphery|0034399","nuclear membrane|0031965"
JABGON010000059.1	AUGUSTUS	exon	94883	95096	.	-	.	ID=g3818.t1.e1;Parent=g3818.t1
JABGON010000059.1	AUGUSTUS	CDS	95160	95265	1	-	2	ID=g3818.t1.c;Parent=g3818.t1
JABGON010000059.1	AUGUSTUS	exon	95160	95265	.	-	.	ID=g3818.t1.e2;Parent=g3818.t1
JABGON010000059.1	AUGUSTUS	CDS	95366	95502	1	-	1	ID=g3818.t1.c;Parent=g3818.t1
JABGON010000059.1	AUGUSTUS	exon	95366	95502	.	-	.	ID=g3818.t1.e3;Parent=g3818.t1
JABGON010000059.1	AUGUSTUS	CDS	95602	95830	1	-	2	ID=g3818.t1.c;Parent=g3818.t1
JABGON010000059.1	AUGUSTUS	exon	95602	95830	.	-	.	ID=g3818.t1.e4;Parent=g3818.t1
JABGON010000059.1	AUGUSTUS	CDS	95909	96199	1	-	2	ID=g3818.t1.c;Parent=g3818.t1
JABGON010000059.1	AUGUSTUS	exon	95909	96199	.	-	.	ID=g3818.t1.e5;Parent=g3818.t1
JABGON010000059.1	AUGUSTUS	CDS	96265	96476	1	-	1	ID=g3818.t1.c;Parent=g3818.t1
JABGON010000059.1	AUGUSTUS	exon	96265	96476	.	-	.	ID=g3818.t1.e6;Parent=g3818.t1
JABGON010000059.1	AUGUSTUS	CDS	96538	96977	1	-	0	ID=g3818.t1.c;Parent=g3818.t1
JABGON010000059.1	AUGUSTUS	exon	96538	96977	.	-	.	ID=g3818.t1.e7;Parent=g3818.t1
JABGON010000059.1	AUGUSTUS	CDS	97041	97304	1	-	0	ID=g3818.t1.c;Parent=g3818.t1
JABGON010000059.1	AUGUSTUS	exon	97041	97304	.	-	.	ID=g3818.t1.e8;Parent=g3818.t1
JABGON010000059.1	AUGUSTUS	CDS	97364	97573	1	-	0	ID=g3818.t1.c;Parent=g3818.t1
JABGON010000059.1	AUGUSTUS	exon	97364	97573	.	-	.	ID=g3818.t1.e9;Parent=g3818.t1
JABGON010000059.1	AUGUSTUS	CDS	97642	97756	1	-	1	ID=g3818.t1.c;Parent=g3818.t1
JABGON010000059.1	AUGUSTUS	exon	97642	97756	.	-	.	ID=g3818.t1.e10;Parent=g3818.t1
JABGON010000059.1	AUGUSTUS	CDS	97814	97906	1	-	1	ID=g3818.t1.c;Parent=g3818.t1
JABGON010000059.1	AUGUSTUS	exon	97814	97906	.	-	.	ID=g3818.t1.e11;Parent=g3818.t1
JABGON010000059.1	AUGUSTUS	CDS	98037	98155	1	-	0	ID=g3818.t1.c;Parent=g3818.t1
JABGON010000059.1	AUGUSTUS	exon	98037	98155	.	-	.	ID=g3818.t1.e12;Parent=g3818.t1
JABGON010000059.1	AUGUSTUS	start_codon	98153	98155	.	-	0	ID=g3818.t1.srt;Parent=g3818.t1
JABGON010000059.1	AUGUSTUS	gene	98879	101007	.	+	.	ID=g3819
JABGON010000059.1	AUGUSTUS	mRNA	98879	101007	1	+	.	ID=g3819.t1;Parent=g3819
JABGON010000059.1	AUGUSTUS	start_codon	98879	98881	.	+	0	ID=g3819.t1.srt;Parent=g3819.t1
JABGON010000059.1	AUGUSTUS	CDS	98879	99101	1	+	0	ID=g3819.t1.c;Parent=g3819.t1; product="Organic solute transporter Ostalpha-domain containing protein"; Dbxref=UniProtKB/TrEMBL:A0A2T0A1T7; go_process="biological_process|0008150","cellular process|0009987","metabolic process|0008152","cellular metabolic process|0044237","biosynthetic process|0009058";go_function="molecular_function|0003674","binding|0005488","catalytic activity|0003824","heterocyclic compound binding|1901363","organic cyclic compound binding|0097159","ion binding|0043167","oxidoreductase activity|0016491","metal ion binding|0046872","cation binding|0043169","transition metal ion binding|0046914","obsolete cofactor binding|0048037","oxidoreductase activity, acting on paired donors, with incorporation or reduction of molecular oxygen|0016705","iron ion binding|0005506","tetrapyrrole binding|0046906","heme binding|0020037","monooxygenase activity|0004497";go_component="cellular_component|0005575","cellular anatomical entity|0110165","membrane|0016021","obsolete intrinsic component of membrane|0031224","intracellular membrane-bounded organelle|0043231","membrane-bounded organelle|0043227","intracellular organelle|0043229","organelle|0043226","membrane|0016020","organelle membrane|0031090"
JABGON010000059.1	AUGUSTUS	exon	98879	99101	.	+	.	ID=g3819.t1.e1;Parent=g3819.t1
JABGON010000059.1	AUGUSTUS	CDS	99175	99284	1	+	2	ID=g3819.t1.c;Parent=g3819.t1
JABGON010000059.1	AUGUSTUS	exon	99175	99284	.	+	.	ID=g3819.t1.e2;Parent=g3819.t1
JABGON010000059.1	AUGUSTUS	CDS	99363	99609	1	+	0	ID=g3819.t1.c;Parent=g3819.t1
JABGON010000059.1	AUGUSTUS	exon	99363	99609	.	+	.	ID=g3819.t1.e3;Parent=g3819.t1
JABGON010000059.1	AUGUSTUS	CDS	99669	99831	1	+	2	ID=g3819.t1.c;Parent=g3819.t1
JABGON010000059.1	AUGUSTUS	exon	99669	99831	.	+	.	ID=g3819.t1.e4;Parent=g3819.t1
JABGON010000059.1	AUGUSTUS	CDS	99889	100051	1	+	1	ID=g3819.t1.c;Parent=g3819.t1
JABGON010000059.1	AUGUSTUS	exon	99889	100051	.	+	.	ID=g3819.t1.e5;Parent=g3819.t1
JABGON010000059.1	AUGUSTUS	CDS	100113	100177	1	+	0	ID=g3819.t1.c;Parent=g3819.t1
JABGON010000059.1	AUGUSTUS	exon	100113	100177	.	+	.	ID=g3819.t1.e6;Parent=g3819.t1
JABGON010000059.1	AUGUSTUS	CDS	100242	100526	1	+	1	ID=g3819.t1.c;Parent=g3819.t1
JABGON010000059.1	AUGUSTUS	exon	100242	100526	.	+	.	ID=g3819.t1.e7;Parent=g3819.t1
JABGON010000059.1	AUGUSTUS	CDS	100591	100751	1	+	1	ID=g3819.t1.c;Parent=g3819.t1
JABGON010000059.1	AUGUSTUS	exon	100591	100751	.	+	.	ID=g3819.t1.e8;Parent=g3819.t1
JABGON010000059.1	AUGUSTUS	CDS	100811	101007	1	+	2	ID=g3819.t1.c;Parent=g3819.t1
JABGON010000059.1	AUGUSTUS	exon	100811	101007	.	+	.	ID=g3819.t1.e9;Parent=g3819.t1
JABGON010000059.1	AUGUSTUS	stop_codon	101005	101007	.	+	0	ID=g3819.t1.stp;Parent=g3819.t1
JABGON010000059.1	AUGUSTUS	gene	101124	106478	.	-	.	ID=g3820
JABGON010000059.1	AUGUSTUS	mRNA	101124	106478	1	-	.	ID=g3820.t1;Parent=g3820
JABGON010000059.1	AUGUSTUS	stop_codon	101124	101126	.	-	0	ID=g3820.t1.stp;Parent=g3820.t1
JABGON010000059.1	AUGUSTUS	CDS	101124	101449	1	-	2	ID=g3820.t1.c;Parent=g3820.t1; product="Acyltransferase ChoActase/COT/CPT"; Dbxref=UniProtKB/TrEMBL:A0A0K3CK59; go_component="cellular_component|0005575","cellular anatomical entity|0110165"
JABGON010000059.1	AUGUSTUS	exon	101124	101449	.	-	.	ID=g3820.t1.e1;Parent=g3820.t1
JABGON010000059.1	AUGUSTUS	CDS	101509	101776	1	-	0	ID=g3820.t1.c;Parent=g3820.t1
JABGON010000059.1	AUGUSTUS	exon	101509	101776	.	-	.	ID=g3820.t1.e2;Parent=g3820.t1
JABGON010000059.1	AUGUSTUS	CDS	101830	102437	1	-	2	ID=g3820.t1.c;Parent=g3820.t1
JABGON010000059.1	AUGUSTUS	exon	101830	102437	.	-	.	ID=g3820.t1.e3;Parent=g3820.t1
JABGON010000059.1	AUGUSTUS	CDS	102499	102571	1	-	0	ID=g3820.t1.c;Parent=g3820.t1
JABGON010000059.1	AUGUSTUS	exon	102499	102571	.	-	.	ID=g3820.t1.e4;Parent=g3820.t1
JABGON010000059.1	AUGUSTUS	CDS	102628	102747	1	-	0	ID=g3820.t1.c;Parent=g3820.t1
JABGON010000059.1	AUGUSTUS	exon	102628	102747	.	-	.	ID=g3820.t1.e5;Parent=g3820.t1
JABGON010000059.1	AUGUSTUS	CDS	102803	102964	1	-	0	ID=g3820.t1.c;Parent=g3820.t1
JABGON010000059.1	AUGUSTUS	exon	102803	102964	.	-	.	ID=g3820.t1.e6;Parent=g3820.t1
JABGON010000059.1	AUGUSTUS	CDS	103025	103232	1	-	1	ID=g3820.t1.c;Parent=g3820.t1
JABGON010000059.1	AUGUSTUS	exon	103025	103232	.	-	.	ID=g3820.t1.e7;Parent=g3820.t1
JABGON010000059.1	AUGUSTUS	CDS	103290	103591	1	-	0	ID=g3820.t1.c;Parent=g3820.t1
JABGON010000059.1	AUGUSTUS	exon	103290	103591	.	-	.	ID=g3820.t1.e8;Parent=g3820.t1
JABGON010000059.1	AUGUSTUS	CDS	103657	103897	1	-	1	ID=g3820.t1.c;Parent=g3820.t1
JABGON010000059.1	AUGUSTUS	exon	103657	103897	.	-	.	ID=g3820.t1.e9;Parent=g3820.t1
JABGON010000059.1	AUGUSTUS	CDS	103955	106264	1	-	1	ID=g3820.t1.c;Parent=g3820.t1
JABGON010000059.1	AUGUSTUS	exon	103955	106264	.	-	.	ID=g3820.t1.e10;Parent=g3820.t1
JABGON010000059.1	AUGUSTUS	CDS	106333	106478	1	-	0	ID=g3820.t1.c;Parent=g3820.t1
JABGON010000059.1	AUGUSTUS	exon	106333	106478	.	-	.	ID=g3820.t1.e11;Parent=g3820.t1
JABGON010000059.1	AUGUSTUS	start_codon	106476	106478	.	-	0	ID=g3820.t1.srt;Parent=g3820.t1
JABGON010000059.1	AUGUSTUS	gene	107061	108997	.	+	.	ID=g3821
JABGON010000059.1	AUGUSTUS	mRNA	107061	108997	1	+	.	ID=g3821.t1;Parent=g3821
JABGON010000059.1	AUGUSTUS	start_codon	107061	107063	.	+	0	ID=g3821.t1.srt;Parent=g3821.t1
JABGON010000059.1	AUGUSTUS	CDS	107061	107187	1	+	0	ID=g3821.t1.c;Parent=g3821.t1; product="hypothetical protein"; Dbxref=UniProtKB/TrEMBL:A0A2T0A1V4; go_process="macromolecule localization|0033036","localization|0051179","establishment of protein localization|0045184","protein transport|0015031","protein localization|0008104","establishment of localization|0051234","peptide transport|0015833","biological_process|0008150","transport|0006810","amide transport|0042886","organic substance transport|0071702";go_component="cellular_component|0005575","cellular anatomical entity|0110165","obsolete intrinsic component of membrane|0031224","membrane|0016021"
JABGON010000059.1	AUGUSTUS	exon	107061	107187	.	+	.	ID=g3821.t1.e1;Parent=g3821.t1
JABGON010000059.1	AUGUSTUS	CDS	107238	107406	1	+	2	ID=g3821.t1.c;Parent=g3821.t1
JABGON010000059.1	AUGUSTUS	exon	107238	107406	.	+	.	ID=g3821.t1.e2;Parent=g3821.t1
JABGON010000059.1	AUGUSTUS	CDS	107468	107488	1	+	1	ID=g3821.t1.c;Parent=g3821.t1
JABGON010000059.1	AUGUSTUS	exon	107468	107488	.	+	.	ID=g3821.t1.e3;Parent=g3821.t1
JABGON010000059.1	AUGUSTUS	CDS	107549	107696	1	+	1	ID=g3821.t1.c;Parent=g3821.t1
JABGON010000059.1	AUGUSTUS	exon	107549	107696	.	+	.	ID=g3821.t1.e4;Parent=g3821.t1
JABGON010000059.1	AUGUSTUS	CDS	107773	107920	1	+	0	ID=g3821.t1.c;Parent=g3821.t1
JABGON010000059.1	AUGUSTUS	exon	107773	107920	.	+	.	ID=g3821.t1.e5;Parent=g3821.t1
JABGON010000059.1	AUGUSTUS	CDS	107979	108088	1	+	2	ID=g3821.t1.c;Parent=g3821.t1
JABGON010000059.1	AUGUSTUS	exon	107979	108088	.	+	.	ID=g3821.t1.e6;Parent=g3821.t1
JABGON010000059.1	AUGUSTUS	CDS	108141	108248	1	+	0	ID=g3821.t1.c;Parent=g3821.t1
JABGON010000059.1	AUGUSTUS	exon	108141	108248	.	+	.	ID=g3821.t1.e7;Parent=g3821.t1
JABGON010000059.1	AUGUSTUS	CDS	108311	108997	1	+	0	ID=g3821.t1.c;Parent=g3821.t1
JABGON010000059.1	AUGUSTUS	exon	108311	108997	.	+	.	ID=g3821.t1.e8;Parent=g3821.t1
JABGON010000059.1	AUGUSTUS	stop_codon	108995	108997	.	+	0	ID=g3821.t1.stp;Parent=g3821.t1
JABGON010000059.1	AUGUSTUS	mRNA	107061	108997	0.84	+	.	ID=g3821.t2;Parent=g3821
JABGON010000059.1	AUGUSTUS	start_codon	107061	107063	.	+	0	ID=g3821.t2.srt;Parent=g3821.t2
JABGON010000059.1	AUGUSTUS	CDS	107061	107187	0.96	+	0	ID=g3821.t2.c;Parent=g3821.t2; product="hypothetical protein"; go_process="macromolecule localization|0033036","localization|0051179","establishment of protein localization|0045184","protein transport|0015031","protein localization|0008104","establishment of localization|0051234","peptide transport|0015833","biological_process|0008150","transport|0006810","amide transport|0042886","organic substance transport|0071702";go_component="cellular_component|0005575","cellular anatomical entity|0110165","obsolete intrinsic component of membrane|0031224","membrane|0016021"
JABGON010000059.1	AUGUSTUS	exon	107061	107187	.	+	.	ID=g3821.t2.e1;Parent=g3821.t2
JABGON010000059.1	AUGUSTUS	CDS	107295	107406	0.94	+	2	ID=g3821.t2.c;Parent=g3821.t2
JABGON010000059.1	AUGUSTUS	exon	107295	107406	.	+	.	ID=g3821.t2.e2;Parent=g3821.t2
JABGON010000059.1	AUGUSTUS	CDS	107468	107488	1	+	1	ID=g3821.t2.c;Parent=g3821.t2
JABGON010000059.1	AUGUSTUS	exon	107468	107488	.	+	.	ID=g3821.t2.e3;Parent=g3821.t2
JABGON010000059.1	AUGUSTUS	CDS	107549	107696	1	+	1	ID=g3821.t2.c;Parent=g3821.t2
JABGON010000059.1	AUGUSTUS	exon	107549	107696	.	+	.	ID=g3821.t2.e4;Parent=g3821.t2
JABGON010000059.1	AUGUSTUS	CDS	107773	107920	1	+	0	ID=g3821.t2.c;Parent=g3821.t2
JABGON010000059.1	AUGUSTUS	exon	107773	107920	.	+	.	ID=g3821.t2.e5;Parent=g3821.t2
JABGON010000059.1	AUGUSTUS	CDS	107979	108088	1	+	2	ID=g3821.t2.c;Parent=g3821.t2
JABGON010000059.1	AUGUSTUS	exon	107979	108088	.	+	.	ID=g3821.t2.e6;Parent=g3821.t2
JABGON010000059.1	AUGUSTUS	CDS	108141	108248	1	+	0	ID=g3821.t2.c;Parent=g3821.t2
JABGON010000059.1	AUGUSTUS	exon	108141	108248	.	+	.	ID=g3821.t2.e7;Parent=g3821.t2
JABGON010000059.1	AUGUSTUS	CDS	108311	108997	0.92	+	0	ID=g3821.t2.c;Parent=g3821.t2
JABGON010000059.1	AUGUSTUS	exon	108311	108997	.	+	.	ID=g3821.t2.e8;Parent=g3821.t2
JABGON010000059.1	AUGUSTUS	stop_codon	108995	108997	.	+	0	ID=g3821.t2.stp;Parent=g3821.t2
JABGON010000059.1	GeneMark.hmm3	mRNA	107064	108997	.	+	.	ID=g3821.t3;Parent=g3821
JABGON010000059.1	GeneMark.hmm3	start_codon	107064	107066	.	+	0	ID=g3821.t3.srt;Parent=g3821.t3
JABGON010000059.1	GeneMark.hmm3	CDS	107064	107187	.	+	0	ID=g3821.t3.c;Parent=g3821.t3; product="hypothetical protein"; go_process="macromolecule localization|0033036","localization|0051179","establishment of protein localization|0045184","protein transport|0015031","protein localization|0008104","establishment of localization|0051234","peptide transport|0015833","biological_process|0008150","transport|0006810","amide transport|0042886","organic substance transport|0071702";go_component="cellular_component|0005575","cellular anatomical entity|0110165","obsolete intrinsic component of membrane|0031224","membrane|0016021"
JABGON010000059.1	GeneMark.hmm3	exon	107064	107187	.	+	0	ID=g3821.t3.e1;Parent=g3821.t3
JABGON010000059.1	GeneMark.hmm3	mRNA	107064	108997	.	+	.	ID=g3821.t3;Parent=g3821
JABGON010000059.1	GeneMark.hmm3	CDS	107295	107406	.	+	2	ID=g3821.t3.c;Parent=g3821.t3; product="hypothetical protein"; go_process="macromolecule localization|0033036","localization|0051179","establishment of protein localization|0045184","protein transport|0015031","protein localization|0008104","establishment of localization|0051234","peptide transport|0015833","biological_process|0008150","transport|0006810","amide transport|0042886","organic substance transport|0071702";go_component="cellular_component|0005575","cellular anatomical entity|0110165","obsolete intrinsic component of membrane|0031224","membrane|0016021"
JABGON010000059.1	GeneMark.hmm3	exon	107295	107406	.	+	2	ID=g3821.t3.e1;Parent=g3821.t3
JABGON010000059.1	GeneMark.hmm3	CDS	107468	107488	.	+	1	ID=g3821.t3.c;Parent=g3821.t3
JABGON010000059.1	GeneMark.hmm3	exon	107468	107488	.	+	1	ID=g3821.t3.e2;Parent=g3821.t3
JABGON010000059.1	GeneMark.hmm3	CDS	107549	107696	.	+	1	ID=g3821.t3.c;Parent=g3821.t3
JABGON010000059.1	GeneMark.hmm3	exon	107549	107696	.	+	1	ID=g3821.t3.e3;Parent=g3821.t3
JABGON010000059.1	GeneMark.hmm3	CDS	107773	107920	.	+	0	ID=g3821.t3.c;Parent=g3821.t3
JABGON010000059.1	GeneMark.hmm3	exon	107773	107920	.	+	0	ID=g3821.t3.e4;Parent=g3821.t3
JABGON010000059.1	GeneMark.hmm3	CDS	107979	108088	.	+	2	ID=g3821.t3.c;Parent=g3821.t3
JABGON010000059.1	GeneMark.hmm3	exon	107979	108088	.	+	2	ID=g3821.t3.e5;Parent=g3821.t3
JABGON010000059.1	GeneMark.hmm3	CDS	108141	108248	.	+	0	ID=g3821.t3.c;Parent=g3821.t3
JABGON010000059.1	GeneMark.hmm3	exon	108141	108248	.	+	0	ID=g3821.t3.e6;Parent=g3821.t3
JABGON010000059.1	GeneMark.hmm3	CDS	108311	108997	.	+	0	ID=g3821.t3.c;Parent=g3821.t3
JABGON010000059.1	GeneMark.hmm3	exon	108311	108997	.	+	0	ID=g3821.t3.e7;Parent=g3821.t3
JABGON010000059.1	GeneMark.hmm3	stop_codon	108995	108997	.	+	0	ID=g3821.t3.stp;Parent=g3821.t3
JABGON010000059.1	AUGUSTUS	gene	109152	110936	.	-	.	ID=g3822
JABGON010000059.1	AUGUSTUS	mRNA	109152	110936	1	-	.	ID=g3822.t1;Parent=g3822
JABGON010000059.1	AUGUSTUS	stop_codon	109152	109154	.	-	0	ID=g3822.t1.stp;Parent=g3822.t1
JABGON010000059.1	AUGUSTUS	CDS	109152	109341	1	-	1	ID=g3822.t1.c;Parent=g3822.t1; product="[RNA-polymerase]-subunit kinase"; Dbxref=UniProtKB/TrEMBL:A0A2T0A1U5; go_process="biological_process|0008150","cellular process|0009987","metabolic process|0008152","cellular metabolic process|0044237","organic substance metabolic process|0071704","primary metabolic process|0044238","macromolecule metabolic process|0043170","nitrogen compound metabolic process|0006807","cellular macromolecule metabolic process|0044260","organonitrogen compound metabolic process|1901564","protein metabolic process|0019538","phosphorus metabolic process|0006793","phosphate-containing compound metabolic process|0006796","macromolecule modification|0043412","phosphorylation|0016310","protein metabolic process|0044267","protein modification process|0036211","protein modification process|0006464","protein phosphorylation|0006468","biological regulation|0065007","regulation of biological process|0050789","regulation of cellular process|0050794","regulation of metabolic process|0019222","regulation of macromolecule metabolic process|0060255","regulation of gene expression|0010468","regulation of cellular metabolic process|0031323","positive regulation of biological process|0048518","cell cycle|0007049","regulation of cell cycle|0051726","regulation of primary metabolic process|0080090","positive regulation of cellular process|0048522","regulation of nitrogen compound metabolic process|0051171","regulation of mitotic cell cycle|0007346","cell cycle process|0022402","response to stimulus|0050896","regulation of nucleobase-containing compound metabolic process|0019219","mitotic cell cycle process|1903047","regulation of RNA metabolic process|0051252","regulation of biosynthetic process|0009889","regulation of cellular biosynthetic process|0031326","positive regulation of metabolic process|0009893","regulation of macromolecule biosynthetic process|0010556","regulation of cellular macromolecule biosynthetic process|2000112","negative regulation of biological process|0048519","cell division|0051301","negative regulation of cellular process|0048523","cell cycle phase transition|0044770","regulation of nucleic acid-templated transcription|1903506","cellular response to stimulus|0051716","mitotic cell cycle phase transition|0044772","regulation of DNA-templated transcription|0006355","regulation of RNA biosynthetic process|2001141","G1/S transition of mitotic cell cycle|0000082","cell cycle G1/S phase transition|0044843";go_function="molecular_function|0003674","binding|0005488","organic cyclic compound binding|0097159","heterocyclic compound binding|1901363","ion binding|0043167","catalytic activity|0003824","anion binding|0043168","carbohydrate derivative binding|0097367","transferase activity|0016740","catalytic activity, acting on a protein|0140096","transferase activity, transferring phosphorus-containing groups|0016772","small molecule binding|0036094","nucleotide binding|0000166","nucleoside phosphate binding|1901265","phosphotransferase activity, alcohol group as acceptor|0016773","kinase activity|0016301","adenyl nucleotide binding|0030554","purine nucleotide binding|0017076","obsolete drug binding|0008144","protein kinase activity|0004672","protein serine/threonine kinase activity|0004674","adenyl ribonucleotide binding|0032559","purine ribonucleotide binding|0032555","purine ribonucleoside triphosphate binding|0035639","ATP binding|0005524","ribonucleotide binding|0032553","cyclin-dependent protein kinase activity|0097472","cyclin-dependent protein serine/threonine kinase activity|0004693","protein serine/threonine/tyrosine kinase activity|0004712","RNA polymerase II CTD heptapeptide repeat kinase activity|0008353","protein binding|0005515","cation binding|0043169","metal ion binding|0046872";go_component="cellular_component|0005575","cellular anatomical entity|0110165","intracellular organelle|0043229","organelle|0043226","intracellular membrane-bounded organelle|0043231","membrane-bounded organelle|0043227","nucleus|0005634","protein-containing complex|0032991"; ec_number=2.7.11.23;2.7.11.22
JABGON010000059.1	AUGUSTUS	exon	109152	109341	.	-	.	ID=g3822.t1.e1;Parent=g3822.t1
JABGON010000059.1	AUGUSTUS	CDS	109415	109588	1	-	1	ID=g3822.t1.c;Parent=g3822.t1
JABGON010000059.1	AUGUSTUS	exon	109415	109588	.	-	.	ID=g3822.t1.e2;Parent=g3822.t1
JABGON010000059.1	AUGUSTUS	CDS	109664	109724	1	-	2	ID=g3822.t1.c;Parent=g3822.t1
JABGON010000059.1	AUGUSTUS	exon	109664	109724	.	-	.	ID=g3822.t1.e3;Parent=g3822.t1
JABGON010000059.1	AUGUSTUS	CDS	109791	110019	1	-	0	ID=g3822.t1.c;Parent=g3822.t1
JABGON010000059.1	AUGUSTUS	exon	109791	110019	.	-	.	ID=g3822.t1.e4;Parent=g3822.t1
JABGON010000059.1	AUGUSTUS	CDS	110076	110309	1	-	0	ID=g3822.t1.c;Parent=g3822.t1
JABGON010000059.1	AUGUSTUS	exon	110076	110309	.	-	.	ID=g3822.t1.e5;Parent=g3822.t1
JABGON010000059.1	AUGUSTUS	CDS	110369	110473	1	-	0	ID=g3822.t1.c;Parent=g3822.t1
JABGON010000059.1	AUGUSTUS	exon	110369	110473	.	-	.	ID=g3822.t1.e6;Parent=g3822.t1
JABGON010000059.1	AUGUSTUS	CDS	110526	110790	1	-	1	ID=g3822.t1.c;Parent=g3822.t1
JABGON010000059.1	AUGUSTUS	exon	110526	110790	.	-	.	ID=g3822.t1.e7;Parent=g3822.t1
JABGON010000059.1	AUGUSTUS	CDS	110845	110936	1	-	0	ID=g3822.t1.c;Parent=g3822.t1
JABGON010000059.1	AUGUSTUS	exon	110845	110936	.	-	.	ID=g3822.t1.e8;Parent=g3822.t1
JABGON010000059.1	AUGUSTUS	start_codon	110934	110936	.	-	0	ID=g3822.t1.srt;Parent=g3822.t1
JABGON010000059.1	AUGUSTUS	gene	111295	116031	.	-	.	ID=g3823
JABGON010000059.1	AUGUSTUS	mRNA	111295	116031	1	-	.	ID=g3823.t1;Parent=g3823
JABGON010000059.1	AUGUSTUS	stop_codon	111295	111297	.	-	0	ID=g3823.t1.stp;Parent=g3823.t1
JABGON010000059.1	AUGUSTUS	CDS	111295	112900	1	-	1	ID=g3823.t1.c;Parent=g3823.t1; product="hypothetical protein"; Dbxref=UniProtKB/TrEMBL:A0A2T0A1V6; go_process="biological_process|0008150","cellular process|0009987","biological regulation|0065007","regulation of biological process|0050789","regulation of cellular process|0050794","regulation of metabolic process|0019222","negative regulation of biological process|0048519","regulation of cellular metabolic process|0031323","negative regulation of cellular process|0048523","regulation of biological quality|0065008","regulation of primary metabolic process|0080090","homeostatic process|0042592","regulation of macromolecule metabolic process|0060255","negative regulation of metabolic process|0009892","regulation of nitrogen compound metabolic process|0051171","localization|0051179","negative regulation of cellular metabolic process|0031324","establishment of localization|0051234","cellular homeostasis|0019725","transport|0006810","regulation of localization|0032879","transmembrane transport|0055085","negative regulation of nitrogen compound metabolic process|0051172","chemical homeostasis|0048878","negative regulation of macromolecule metabolic process|0010605","negative regulation of protein metabolic process|0032269","monoatomic ion transport|0006811","regulation of protein metabolic process|0051246","monoatomic ion homeostasis|0050801","negative regulation of protein metabolic process|0051248","intracellular chemical homeostasis|0055082","regulation of protein metabolic process|0032268","obsolete metal ion homeostasis|0055065","monoatomic ion transmembrane transport|0034220","intracellular monoatomic ion homeostasis|0006873","monoatomic cation homeostasis|0055080","obsolete intracellular metal ion homeostasis|0006875","regulation of phosphorus metabolic process|0051174","inorganic ion homeostasis|0098771","intracellular monoatomic cation homeostasis|0030003","regulation of phosphate metabolic process|0019220","metal ion transport|0030001","inorganic ion transmembrane transport|0098660","monoatomic cation transport|0006812","regulation of phosphorylation|0042325","monoatomic cation transmembrane transport|0098655","inorganic cation transmembrane transport|0098662","regulation of protein modification process|0031399","establishment of localization in cell|0051649","negative regulation of phosphorus metabolic process|0010563","negative regulation of phosphate metabolic process|0045936","regulation of protein phosphorylation|0001932","negative regulation of protein modification process|0031400","obsolete cellular divalent inorganic cation homeostasis|0072503","calcium ion homeostasis|0055074","intracellular calcium ion homeostasis|0006874","obsolete divalent inorganic cation homeostasis|0072507","negative regulation of phosphorylation|0042326","positive regulation of cytosolic calcium ion concentration|0007204","calcium ion transport|0006816","calcium ion transmembrane transport|0070588","negative regulation of protein phosphorylation|0001933","metal ion transport|0070838","regulation of sequestering of calcium ion|0051282","calcium ion transmembrane import into cytosol|0060401","inorganic cation transmembrane transport|0072511","regulation of cytosolic calcium ion concentration|0051480","negative regulation of sequestering of calcium ion|0051283","release of sequestered calcium ion into cytosol|0051209","calcium ion transmembrane import into cytosol|0097553","calcium ion transport into cytosol|0060402";go_function="molecular_function|0003674","binding|0005488","protein binding|0005515","enzyme binding|0019899","molecular function regulator activity|0098772","enzyme regulator activity|0030234","kinase regulator activity|0019207","enzyme inhibitor activity|0004857","kinase binding|0019900","molecular adaptor activity|0060090","protein kinase binding|0019901","protein kinase regulator activity|0019887","protein-macromolecule adaptor activity|0030674","kinase inhibitor activity|0019210","protein kinase inhibitor activity|0004860","ubiquitin ligase-substrate adaptor activity|1990756";go_component="cellular_component|0005575","cellular anatomical entity|0110165","cytoplasm|0005737","membrane|0016020","protein-containing complex|0032991"
JABGON010000059.1	AUGUSTUS	exon	111295	112900	.	-	.	ID=g3823.t1.e1;Parent=g3823.t1
JABGON010000059.1	AUGUSTUS	CDS	112956	113040	1	-	2	ID=g3823.t1.c;Parent=g3823.t1
JABGON010000059.1	AUGUSTUS	exon	112956	113040	.	-	.	ID=g3823.t1.e2;Parent=g3823.t1
JABGON010000059.1	AUGUSTUS	CDS	113106	115135	1	-	1	ID=g3823.t1.c;Parent=g3823.t1
JABGON010000059.1	AUGUSTUS	exon	113106	115135	.	-	.	ID=g3823.t1.e3;Parent=g3823.t1
JABGON010000059.1	AUGUSTUS	CDS	115195	115586	1	-	0	ID=g3823.t1.c;Parent=g3823.t1
JABGON010000059.1	AUGUSTUS	exon	115195	115586	.	-	.	ID=g3823.t1.e4;Parent=g3823.t1
JABGON010000059.1	AUGUSTUS	CDS	115648	116031	1	-	0	ID=g3823.t1.c;Parent=g3823.t1
JABGON010000059.1	AUGUSTUS	exon	115648	116031	.	-	.	ID=g3823.t1.e5;Parent=g3823.t1
JABGON010000059.1	AUGUSTUS	start_codon	116029	116031	.	-	0	ID=g3823.t1.srt;Parent=g3823.t1
JABGON010000059.1	AUGUSTUS	gene	116760	117754	.	-	.	ID=g3824
JABGON010000059.1	AUGUSTUS	mRNA	116760	117754	1	-	.	ID=g3824.t1;Parent=g3824
JABGON010000059.1	AUGUSTUS	stop_codon	116760	116762	.	-	0	ID=g3824.t1.stp;Parent=g3824.t1
JABGON010000059.1	AUGUSTUS	CDS	116760	116840	1	-	0	ID=g3824.t1.c;Parent=g3824.t1; product="Profilin"; Dbxref=UniProtKB/TrEMBL:A0A061AKI4; go_process="biological_process|0008150","cellular process|0009987","metabolic process|0008152","organic substance metabolic process|0071704","cellular metabolic process|0044237","primary metabolic process|0044238","nitrogen compound metabolic process|0006807","macromolecule metabolic process|0043170","organonitrogen compound metabolic process|1901564","cellular macromolecule metabolic process|0044260","protein metabolic process|0019538","macromolecule modification|0043412","protein modification process|0036211","protein metabolic process|0044267","protein modification process|0006464","catabolic process|0009056","organic substance catabolic process|1901575","protein modification by small protein conjugation|0032446","protein modification by small protein conjugation or removal|0070647","cellular catabolic process|0044248","macromolecule catabolic process|0009057","proteolysis|0006508","cellular macromolecule catabolic process|0044265","proteolysis involved in protein catabolic process|0051603","modification-dependent macromolecule catabolic process|0043632","modification-dependent protein catabolic process|0019941","ubiquitin-dependent protein catabolic process|0006511","protein ubiquitination|0016567","protein polyubiquitination|0000209","biological regulation|0065007","regulation of biological process|0050789","regulation of cellular process|0050794","organonitrogen compound catabolic process|1901565","protein catabolic process|0030163","proteasomal protein catabolic process|0010498","proteasome-mediated ubiquitin-dependent protein catabolic process|0043161","negative regulation of biological process|0048519","negative regulation of cellular process|0048523","response to stimulus|0050896","response to chemical|0042221","cellular response to stimulus|0051716","regulation of metabolic process|0019222","regulation of cellular metabolic process|0031323","regulation of primary metabolic process|0080090","regulation of macromolecule metabolic process|0060255","response to organic substance|0010033","regulation of nitrogen compound metabolic process|0051171","response to stress|0006950","regulation of response to stimulus|0048583","cellular response to stress|0033554";go_function="molecular_function|0003674","binding|0005488","organic cyclic compound binding|0097159","catalytic activity|0003824","heterocyclic compound binding|1901363","transferase activity|0016740","ion binding|0043167","catalytic activity, acting on a protein|0140096","small molecule binding|0036094","nucleoside phosphate binding|1901265","nucleotide binding|0000166","obsolete drug binding|0008144","ATP binding|0005524","adenyl ribonucleotide binding|0032559","adenyl nucleotide binding|0030554","anion binding|0043168","carbohydrate derivative binding|0097367","purine ribonucleoside triphosphate binding|0035639","ribonucleotide binding|0032553","purine nucleotide binding|0017076","purine ribonucleotide binding|0032555","ubiquitin-like protein transferase activity|0019787","ubiquitin-like protein conjugating enzyme activity|0061650","ubiquitin-protein transferase activity|0004842","ubiquitin conjugating enzyme activity|0061631","protein binding|0005515";go_component="cellular_component|0005575","cellular anatomical entity|0110165","membrane-bounded organelle|0043227","organelle|0043226","intracellular membrane-bounded organelle|0043231","intracellular organelle|0043229","cytosol|0005829","nucleus|0005634"
JABGON010000059.1	AUGUSTUS	exon	116760	116840	.	-	.	ID=g3824.t1.e1;Parent=g3824.t1
JABGON010000059.1	AUGUSTUS	CDS	116908	116945	1	-	2	ID=g3824.t1.c;Parent=g3824.t1
JABGON010000059.1	AUGUSTUS	exon	116908	116945	.	-	.	ID=g3824.t1.e2;Parent=g3824.t1
JABGON010000059.1	AUGUSTUS	CDS	117014	117154	1	-	2	ID=g3824.t1.c;Parent=g3824.t1
JABGON010000059.1	AUGUSTUS	exon	117014	117154	.	-	.	ID=g3824.t1.e3;Parent=g3824.t1
JABGON010000059.1	AUGUSTUS	CDS	117226	117259	1	-	0	ID=g3824.t1.c;Parent=g3824.t1
JABGON010000059.1	AUGUSTUS	exon	117226	117259	.	-	.	ID=g3824.t1.e4;Parent=g3824.t1
JABGON010000059.1	AUGUSTUS	CDS	117326	117402	1	-	2	ID=g3824.t1.c;Parent=g3824.t1
JABGON010000059.1	AUGUSTUS	exon	117326	117402	.	-	.	ID=g3824.t1.e5;Parent=g3824.t1
JABGON010000059.1	AUGUSTUS	CDS	117463	117516	1	-	2	ID=g3824.t1.c;Parent=g3824.t1
JABGON010000059.1	AUGUSTUS	exon	117463	117516	.	-	.	ID=g3824.t1.e6;Parent=g3824.t1
JABGON010000059.1	AUGUSTUS	CDS	117596	117644	1	-	0	ID=g3824.t1.c;Parent=g3824.t1
JABGON010000059.1	AUGUSTUS	exon	117596	117644	.	-	.	ID=g3824.t1.e7;Parent=g3824.t1
JABGON010000059.1	AUGUSTUS	CDS	117713	117754	1	-	0	ID=g3824.t1.c;Parent=g3824.t1
JABGON010000059.1	AUGUSTUS	exon	117713	117754	.	-	.	ID=g3824.t1.e8;Parent=g3824.t1
JABGON010000059.1	AUGUSTUS	start_codon	117752	117754	.	-	0	ID=g3824.t1.srt;Parent=g3824.t1
JABGON010000059.1	AUGUSTUS	gene	117883	122054	.	+	.	ID=g3825
JABGON010000059.1	AUGUSTUS	mRNA	117883	122054	1	+	.	ID=g3825.t1;Parent=g3825
JABGON010000059.1	AUGUSTUS	start_codon	117883	117885	.	+	0	ID=g3825.t1.srt;Parent=g3825.t1
JABGON010000059.1	AUGUSTUS	CDS	117883	117976	1	+	0	ID=g3825.t1.c;Parent=g3825.t1; product="Putative GOT1-membrane protein required for ER to Golgi transport"; Dbxref=UniProtKB/TrEMBL:A0A2T0A1V0; go_process="biological_process|0008150","cellular process|0009987","response to stimulus|0050896","cellular response to stimulus|0051716","response to stress|0006950","cellular component organization or biogenesis|0071840","cellular component organization|0016043","metabolic process|0008152","macromolecule metabolic process|0043170","organic substance metabolic process|0071704","cellular response to stress|0033554","cellular response to DNA damage stimulus|0006974","cellular metabolic process|0044237","primary metabolic process|0044238","cellular macromolecule metabolic process|0044260","cellular component assembly|0022607","nitrogen compound metabolic process|0006807","nucleobase-containing compound metabolic process|0006139","organic cyclic compound metabolic process|1901360","nucleic acid metabolic process|0090304","DNA metabolic process|0006259","heterocycle metabolic process|0046483","DNA repair|0006281","organonitrogen compound metabolic process|1901564","cellular aromatic compound metabolic process|0006725","cellular nitrogen compound metabolic process|0034641","protein metabolic process|0019538","protein maturation|0051604","biosynthetic process|0009058","cellular biosynthetic process|0044249","obsolete cofactor metabolic process|0051186","sulfur compound metabolic process|0006790","obsolete cofactor biosynthetic process|0051188","metallo-sulfur cluster assembly|0031163","iron-sulfur cluster assembly|0016226","protein maturation by iron-sulfur cluster transfer|0097428","biological regulation|0065007","regulation of biological process|0050789","regulation of cellular process|0050794","positive regulation of biological process|0048518","positive regulation of cellular process|0048522","regulation of metabolic process|0019222","regulation of cellular metabolic process|0031323","regulation of response to stimulus|0048583","positive regulation of cellular metabolic process|0031325","positive regulation of metabolic process|0009893","regulation of macromolecule metabolic process|0060255","regulation of nitrogen compound metabolic process|0051171","regulation of primary metabolic process|0080090","positive regulation of nitrogen compound metabolic process|0051173","positive regulation of macromolecule metabolic process|0010604","positive regulation of response to stimulus|0048584","regulation of response to stress|0080134","regulation of nucleobase-containing compound metabolic process|0019219","regulation of cellular response to stress|0080135","positive regulation of nucleobase-containing compound metabolic process|0045935","positive regulation of DNA metabolic process|0051054","regulation of response to DNA damage stimulus|2001020","regulation of DNA metabolic process|0051052","regulation of DNA repair|0006282","regulation of double-strand break repair|2000779","positive regulation of DNA repair|0045739","regulation of DNA recombination|0000018","positive regulation of response to DNA damage stimulus|2001022","positive regulation of double-strand break repair|2000781","regulation of double-strand break repair via homologous recombination|0010569","positive regulation of DNA recombination|0045911","positive regulation of double-strand break repair via homologous recombination|1905168","regulation of gene expression|0010468","regulation of biosynthetic process|0009889","regulation of cellular biosynthetic process|0031326","regulation of cellular macromolecule biosynthetic process|2000112","regulation of macromolecule biosynthetic process|0010556","regulation of nucleic acid-templated transcription|1903506","regulation of DNA-templated transcription|0006355","regulation of RNA biosynthetic process|2001141","regulation of RNA metabolic process|0051252","positive regulation of biosynthetic process|0009891","positive regulation of macromolecule biosynthetic process|0010557","positive regulation of cellular biosynthetic process|0031328","positive regulation of gene expression|0010628","chromosome segregation|0007059","response to chemical|0042221","positive regulation of RNA metabolic process|0051254","positive regulation of RNA biosynthetic process|1902680","positive regulation of nucleic acid-templated transcription|1903508","positive regulation of DNA-templated transcription|0045893","response to organic substance|0010033";go_function="molecular_function|0003674","binding|0005488","protein binding|0005515","transcription regulator activity|0140110","transcription coregulator activity|0003712","signaling receptor binding|0005102","transcription factor binding|0008134","enzyme binding|0019899","transcription coactivator activity|0003713","hormone receptor binding|0051427","DNA-binding transcription factor binding|0140297","RNA polymerase II-specific DNA-binding transcription factor binding|0061629","nuclear receptor binding|0035257","nuclear receptor binding|0016922","nuclear receptor binding|0035258","nuclear estrogen receptor binding|0030331","molecular adaptor activity|0060090","protein-macromolecule adaptor activity|0030674";go_component="cellular_component|0005575","cellular anatomical entity|0110165","intracellular organelle|0043229","organelle|0043226","membrane-bounded organelle|0043227","intracellular membrane-bounded organelle|0043231","protein-containing complex|0032991","nucleus|0005634","cytoplasm|0005737","cytosol|0005829","intracellular non-membrane-bounded organelle|0043232","non-membrane-bounded organelle|0043228","spindle|0005819","nucleoplasm|0005654"
JABGON010000059.1	AUGUSTUS	exon	117883	117976	.	+	.	ID=g3825.t1.e1;Parent=g3825.t1
JABGON010000059.1	AUGUSTUS	CDS	118032	118121	1	+	2	ID=g3825.t1.c;Parent=g3825.t1
JABGON010000059.1	AUGUSTUS	exon	118032	118121	.	+	.	ID=g3825.t1.e2;Parent=g3825.t1
JABGON010000059.1	AUGUSTUS	CDS	118188	118250	1	+	2	ID=g3825.t1.c;Parent=g3825.t1
JABGON010000059.1	AUGUSTUS	exon	118188	118250	.	+	.	ID=g3825.t1.e3;Parent=g3825.t1
JABGON010000059.1	AUGUSTUS	CDS	118312	118444	1	+	2	ID=g3825.t1.c;Parent=g3825.t1
JABGON010000059.1	AUGUSTUS	exon	118312	118444	.	+	.	ID=g3825.t1.e4;Parent=g3825.t1
JABGON010000059.1	AUGUSTUS	CDS	118509	118743	1	+	1	ID=g3825.t1.c;Parent=g3825.t1
JABGON010000059.1	AUGUSTUS	exon	118509	118743	.	+	.	ID=g3825.t1.e5;Parent=g3825.t1
JABGON010000059.1	AUGUSTUS	CDS	118796	118896	1	+	0	ID=g3825.t1.c;Parent=g3825.t1
JABGON010000059.1	AUGUSTUS	exon	118796	118896	.	+	.	ID=g3825.t1.e6;Parent=g3825.t1
JABGON010000059.1	AUGUSTUS	CDS	118954	119041	1	+	1	ID=g3825.t1.c;Parent=g3825.t1
JABGON010000059.1	AUGUSTUS	exon	118954	119041	.	+	.	ID=g3825.t1.e7;Parent=g3825.t1
JABGON010000059.1	AUGUSTUS	CDS	119096	119194	1	+	0	ID=g3825.t1.c;Parent=g3825.t1
JABGON010000059.1	AUGUSTUS	exon	119096	119194	.	+	.	ID=g3825.t1.e8;Parent=g3825.t1
JABGON010000059.1	AUGUSTUS	CDS	119248	119530	1	+	0	ID=g3825.t1.c;Parent=g3825.t1
JABGON010000059.1	AUGUSTUS	exon	119248	119530	.	+	.	ID=g3825.t1.e9;Parent=g3825.t1
JABGON010000059.1	AUGUSTUS	CDS	119580	120501	1	+	2	ID=g3825.t1.c;Parent=g3825.t1
JABGON010000059.1	AUGUSTUS	exon	119580	120501	.	+	.	ID=g3825.t1.e10;Parent=g3825.t1
JABGON010000059.1	AUGUSTUS	CDS	120554	120668	1	+	1	ID=g3825.t1.c;Parent=g3825.t1
JABGON010000059.1	AUGUSTUS	exon	120554	120668	.	+	.	ID=g3825.t1.e11;Parent=g3825.t1
JABGON010000059.1	AUGUSTUS	CDS	120729	120933	1	+	0	ID=g3825.t1.c;Parent=g3825.t1
JABGON010000059.1	AUGUSTUS	exon	120729	120933	.	+	.	ID=g3825.t1.e12;Parent=g3825.t1
JABGON010000059.1	AUGUSTUS	CDS	120995	121104	1	+	2	ID=g3825.t1.c;Parent=g3825.t1
JABGON010000059.1	AUGUSTUS	exon	120995	121104	.	+	.	ID=g3825.t1.e13;Parent=g3825.t1
JABGON010000059.1	AUGUSTUS	CDS	121163	121333	1	+	0	ID=g3825.t1.c;Parent=g3825.t1
JABGON010000059.1	AUGUSTUS	exon	121163	121333	.	+	.	ID=g3825.t1.e14;Parent=g3825.t1
JABGON010000059.1	AUGUSTUS	CDS	121397	121552	1	+	0	ID=g3825.t1.c;Parent=g3825.t1
JABGON010000059.1	AUGUSTUS	exon	121397	121552	.	+	.	ID=g3825.t1.e15;Parent=g3825.t1
JABGON010000059.1	AUGUSTUS	CDS	121613	121813	1	+	0	ID=g3825.t1.c;Parent=g3825.t1
JABGON010000059.1	AUGUSTUS	exon	121613	121813	.	+	.	ID=g3825.t1.e16;Parent=g3825.t1
JABGON010000059.1	AUGUSTUS	CDS	121872	122054	1	+	0	ID=g3825.t1.c;Parent=g3825.t1
JABGON010000059.1	AUGUSTUS	exon	121872	122054	.	+	.	ID=g3825.t1.e17;Parent=g3825.t1
JABGON010000059.1	AUGUSTUS	stop_codon	122052	122054	.	+	0	ID=g3825.t1.stp;Parent=g3825.t1
JABGON010000059.1	AUGUSTUS	gene	122586	125042	.	+	.	ID=g3826
JABGON010000059.1	AUGUSTUS	mRNA	122586	125042	1	+	.	ID=g3826.t1;Parent=g3826
JABGON010000059.1	AUGUSTUS	start_codon	122586	122588	.	+	0	ID=g3826.t1.srt;Parent=g3826.t1
JABGON010000059.1	AUGUSTUS	CDS	122586	122712	1	+	0	ID=g3826.t1.c;Parent=g3826.t1; product="hypothetical protein"; go_process="biological_process|0008150","cellular process|0009987","cellular component organization or biogenesis|0071840","developmental process|0032502","cellular component organization|0016043","reproductive process|0022414","developmental process involved in reproduction|0003006","cellular developmental process|0048869","developmental growth|0048589","growth|0040007","anatomical structure morphogenesis|0009653","cell growth|0016049","developmental cell growth|0048588","developmental growth involved in morphogenesis|0060560","cell morphogenesis|0000902","unidimensional cell growth|0009826","cell tip growth|0009932","pollen tube growth|0009860","cellular component morphogenesis|0032989","cell morphogenesis involved in differentiation|0000904";go_function="molecular_function|0003674","catalytic activity|0003824","hydrolase activity|0016787","hydrolase activity, acting on ester bonds|0016788","carboxylic ester hydrolase activity|0052689";go_component="cellular_component|0005575","cellular anatomical entity|0110165","membrane|0016021","obsolete intrinsic component of membrane|0031224"
JABGON010000059.1	AUGUSTUS	exon	122586	122712	.	+	.	ID=g3826.t1.e1;Parent=g3826.t1
JABGON010000059.1	AUGUSTUS	CDS	122775	123099	1	+	2	ID=g3826.t1.c;Parent=g3826.t1
JABGON010000059.1	AUGUSTUS	exon	122775	123099	.	+	.	ID=g3826.t1.e2;Parent=g3826.t1
JABGON010000059.1	AUGUSTUS	CDS	123154	123254	1	+	1	ID=g3826.t1.c;Parent=g3826.t1
JABGON010000059.1	AUGUSTUS	exon	123154	123254	.	+	.	ID=g3826.t1.e3;Parent=g3826.t1
JABGON010000059.1	AUGUSTUS	CDS	123313	123891	1	+	2	ID=g3826.t1.c;Parent=g3826.t1
JABGON010000059.1	AUGUSTUS	exon	123313	123891	.	+	.	ID=g3826.t1.e4;Parent=g3826.t1
JABGON010000059.1	AUGUSTUS	CDS	123946	124001	1	+	2	ID=g3826.t1.c;Parent=g3826.t1
JABGON010000059.1	AUGUSTUS	exon	123946	124001	.	+	.	ID=g3826.t1.e5;Parent=g3826.t1
JABGON010000059.1	AUGUSTUS	CDS	124057	124122	1	+	0	ID=g3826.t1.c;Parent=g3826.t1
JABGON010000059.1	AUGUSTUS	exon	124057	124122	.	+	.	ID=g3826.t1.e6;Parent=g3826.t1
JABGON010000059.1	AUGUSTUS	CDS	124176	125042	1	+	0	ID=g3826.t1.c;Parent=g3826.t1
JABGON010000059.1	AUGUSTUS	exon	124176	125042	.	+	.	ID=g3826.t1.e7;Parent=g3826.t1
JABGON010000059.1	AUGUSTUS	stop_codon	125040	125042	.	+	0	ID=g3826.t1.stp;Parent=g3826.t1
JABGON010000059.1	AUGUSTUS	gene	125311	127181	.	+	.	ID=g3827
JABGON010000059.1	AUGUSTUS	mRNA	125311	127181	0.97	+	.	ID=g3827.t1;Parent=g3827
JABGON010000059.1	AUGUSTUS	start_codon	125311	125313	.	+	0	ID=g3827.t1.srt;Parent=g3827.t1
JABGON010000059.1	AUGUSTUS	CDS	125311	125552	0.97	+	0	ID=g3827.t1.c;Parent=g3827.t1; product="hypothetical protein"; Dbxref=UniProtKB/TrEMBL:A0A2T0A1U3; go_process="biological_process|0008150","cellular process|0009987","metabolic process|0008152","cellular metabolic process|0044237","organic substance metabolic process|0071704","nitrogen compound metabolic process|0006807","cellular nitrogen compound metabolic process|0034641","organonitrogen compound metabolic process|1901564","biosynthetic process|0009058","cellular biosynthetic process|0044249","organic substance biosynthetic process|1901576","ammonium ion metabolic process|0097164","organonitrogen compound biosynthetic process|1901566","cellular nitrogen compound biosynthetic process|0044271","amino-acid betaine metabolic process|0006577","carnitine metabolic process|0009437","cellular modified amino acid metabolic process|0006575","cellular modified amino acid biosynthetic process|0042398","biological regulation|0065007","regulation of biological process|0050789","regulation of metabolic process|0019222","negative regulation of biological process|0048519","regulation of molecular function|0065009","regulation of catalytic activity|0050790","negative regulation of metabolic process|0009892","negative regulation of molecular function|0044092","negative regulation of catalytic activity|0043086","regulation of oxidoreductase activity|0051341","negative regulation of oxidoreductase activity|0051354";go_function="molecular_function|0003674","binding|0005488","ion binding|0043167","cation binding|0043169","metal ion binding|0046872","transition metal ion binding|0046914","catalytic activity|0003824","oxidoreductase activity|0016491","iron ion binding|0005506","oxidoreductase activity, acting on paired donors, with incorporation or reduction of molecular oxygen|0016705","dioxygenase activity|0051213","2-oxoglutarate-dependent dioxygenase activity|0016706","oxidoreductase activity, acting on single donors with incorporation of molecular oxygen|0016701","oxidoreductase activity, acting on single donors with incorporation of molecular oxygen, incorporation of two atoms of oxygen|0016702";go_component="cellular anatomical entity|0110165","cellular_component|0005575","membrane-bounded organelle|0043227","intracellular organelle|0043229","organelle|0043226","intracellular membrane-bounded organelle|0043231","mitochondrion|0005739","intracellular organelle lumen|0070013","organelle lumen|0043233","mitochondrial matrix|0005759","membrane-enclosed lumen|0031974","nucleus|0005634"
JABGON010000059.1	AUGUSTUS	exon	125311	125552	.	+	.	ID=g3827.t1.e1;Parent=g3827.t1
JABGON010000059.1	AUGUSTUS	CDS	125629	125713	1	+	1	ID=g3827.t1.c;Parent=g3827.t1
JABGON010000059.1	AUGUSTUS	exon	125629	125713	.	+	.	ID=g3827.t1.e2;Parent=g3827.t1
JABGON010000059.1	AUGUSTUS	CDS	125773	125833	1	+	0	ID=g3827.t1.c;Parent=g3827.t1
JABGON010000059.1	AUGUSTUS	exon	125773	125833	.	+	.	ID=g3827.t1.e3;Parent=g3827.t1
JABGON010000059.1	AUGUSTUS	CDS	125890	126007	1	+	2	ID=g3827.t1.c;Parent=g3827.t1
JABGON010000059.1	AUGUSTUS	exon	125890	126007	.	+	.	ID=g3827.t1.e4;Parent=g3827.t1
JABGON010000059.1	AUGUSTUS	CDS	126069	126171	1	+	1	ID=g3827.t1.c;Parent=g3827.t1
JABGON010000059.1	AUGUSTUS	exon	126069	126171	.	+	.	ID=g3827.t1.e5;Parent=g3827.t1
JABGON010000059.1	AUGUSTUS	CDS	126227	126424	1	+	0	ID=g3827.t1.c;Parent=g3827.t1
JABGON010000059.1	AUGUSTUS	exon	126227	126424	.	+	.	ID=g3827.t1.e6;Parent=g3827.t1
JABGON010000059.1	AUGUSTUS	CDS	126483	126897	1	+	0	ID=g3827.t1.c;Parent=g3827.t1
JABGON010000059.1	AUGUSTUS	exon	126483	126897	.	+	.	ID=g3827.t1.e7;Parent=g3827.t1
JABGON010000059.1	AUGUSTUS	CDS	126958	127181	1	+	2	ID=g3827.t1.c;Parent=g3827.t1
JABGON010000059.1	AUGUSTUS	exon	126958	127181	.	+	.	ID=g3827.t1.e8;Parent=g3827.t1
JABGON010000059.1	AUGUSTUS	stop_codon	127179	127181	.	+	0	ID=g3827.t1.stp;Parent=g3827.t1
JABGON010000059.1	AUGUSTUS	gene	127634	130732	.	-	.	ID=g3828
JABGON010000059.1	AUGUSTUS	mRNA	127634	130732	1	-	.	ID=g3828.t1;Parent=g3828
JABGON010000059.1	AUGUSTUS	stop_codon	127634	127636	.	-	0	ID=g3828.t1.stp;Parent=g3828.t1
JABGON010000059.1	AUGUSTUS	CDS	127634	127666	1	-	0	ID=g3828.t1.c;Parent=g3828.t1; product="Proteophosphoglycan ppg4"; Dbxref=UniProtKB/TrEMBL:A0A2T0A1S8; go_function="molecular_function|0003674";go_component="cellular anatomical entity|0110165","cellular_component|0005575"
JABGON010000059.1	AUGUSTUS	exon	127634	127666	.	-	.	ID=g3828.t1.e1;Parent=g3828.t1
JABGON010000059.1	AUGUSTUS	CDS	127723	127851	1	-	0	ID=g3828.t1.c;Parent=g3828.t1
JABGON010000059.1	AUGUSTUS	exon	127723	127851	.	-	.	ID=g3828.t1.e2;Parent=g3828.t1
JABGON010000059.1	AUGUSTUS	CDS	127908	129051	1	-	1	ID=g3828.t1.c;Parent=g3828.t1
JABGON010000059.1	AUGUSTUS	exon	127908	129051	.	-	.	ID=g3828.t1.e3;Parent=g3828.t1
JABGON010000059.1	AUGUSTUS	CDS	129108	129231	1	-	2	ID=g3828.t1.c;Parent=g3828.t1
JABGON010000059.1	AUGUSTUS	exon	129108	129231	.	-	.	ID=g3828.t1.e4;Parent=g3828.t1
JABGON010000059.1	AUGUSTUS	CDS	129289	130648	1	-	0	ID=g3828.t1.c;Parent=g3828.t1
JABGON010000059.1	AUGUSTUS	exon	129289	130648	.	-	.	ID=g3828.t1.e5;Parent=g3828.t1
JABGON010000059.1	AUGUSTUS	CDS	130715	130732	1	-	0	ID=g3828.t1.c;Parent=g3828.t1
JABGON010000059.1	AUGUSTUS	exon	130715	130732	.	-	.	ID=g3828.t1.e6;Parent=g3828.t1
JABGON010000059.1	AUGUSTUS	start_codon	130730	130732	.	-	0	ID=g3828.t1.srt;Parent=g3828.t1
JABGON010000059.1	AUGUSTUS	gene	133005	133788	.	-	.	ID=g3829
JABGON010000059.1	AUGUSTUS	mRNA	133005	133788	1	-	.	ID=g3829.t1;Parent=g3829
JABGON010000059.1	AUGUSTUS	stop_codon	133005	133007	.	-	0	ID=g3829.t1.stp;Parent=g3829.t1
JABGON010000059.1	AUGUSTUS	CDS	133005	133057	1	-	2	ID=g3829.t1.c;Parent=g3829.t1; product="hypothetical protein"; go_process="biological_process|0008150","cellular process|0009987","metabolic process|0008152","organic substance metabolic process|0071704","cellular metabolic process|0044237","primary metabolic process|0044238","nitrogen compound metabolic process|0006807","organonitrogen compound metabolic process|1901564","biosynthetic process|0009058","cellular biosynthetic process|0044249","organic substance biosynthetic process|1901576","small molecule metabolic process|0044281","organic acid metabolic process|0006082","oxoacid metabolic process|0043436","carboxylic acid metabolic process|0019752","organonitrogen compound biosynthetic process|1901566","small molecule biosynthetic process|0044283","amino acid metabolic process|0006520","organic acid biosynthetic process|0016053","carboxylic acid biosynthetic process|0046394","alpha-amino acid metabolic process|1901605","amino acid biosynthetic process|0008652","alpha-amino acid biosynthetic process|1901607","branched-chain amino acid metabolic process|0009081","valine metabolic process|0006573","branched-chain amino acid biosynthetic process|0009082","isoleucine metabolic process|0006549","cellular component organization or biogenesis|0071840","cellular component organization|0016043","organelle organization|0006996","mitochondrion organization|0007005","mitochondrial genome maintenance|0000002","leucine metabolic process|0006551";go_function="molecular_function|0003674","binding|0005488","catalytic activity|0003824","ion binding|0043167","metal ion binding|0046872","cation binding|0043169","oxidoreductase activity|0016491","oxidoreductase activity, acting on CH-OH group of donors|0016614","oxidoreductase activity, acting on the CH-OH group of donors, NAD or NADP as acceptor|0016616","heterocyclic compound binding|1901363","organic cyclic compound binding|0097159","nucleic acid binding|0003676","DNA binding|0003677","double-stranded DNA binding|0003690";go_component="cellular_component|0005575","cellular anatomical entity|0110165","intracellular organelle|0043229","organelle|0043226","membrane-bounded organelle|0043227","intracellular membrane-bounded organelle|0043231","mitochondrion|0005739","non-membrane-bounded organelle|0043228","intracellular non-membrane-bounded organelle|0043232"
JABGON010000059.1	AUGUSTUS	exon	133005	133057	.	-	.	ID=g3829.t1.e1;Parent=g3829.t1
JABGON010000059.1	AUGUSTUS	CDS	133140	133478	1	-	2	ID=g3829.t1.c;Parent=g3829.t1
JABGON010000059.1	AUGUSTUS	exon	133140	133478	.	-	.	ID=g3829.t1.e2;Parent=g3829.t1
JABGON010000059.1	AUGUSTUS	CDS	133605	133788	1	-	0	ID=g3829.t1.c;Parent=g3829.t1
JABGON010000059.1	AUGUSTUS	exon	133605	133788	.	-	.	ID=g3829.t1.e3;Parent=g3829.t1
JABGON010000059.1	GeneMark.hmm3	mRNA	133005	133725	.	-	.	ID=g3829.t2;Parent=g3829
JABGON010000059.1	GeneMark.hmm3	stop_codon	133005	133007	.	-	0	ID=g3829.t2.stp;Parent=g3829.t2
JABGON010000059.1	GeneMark.hmm3	CDS	133005	133057	.	-	2	ID=g3829.t2.c;Parent=g3829.t2; product="hypothetical protein"; go_process="biological_process|0008150","cellular process|0009987","metabolic process|0008152","organic substance metabolic process|0071704","cellular metabolic process|0044237","primary metabolic process|0044238","nitrogen compound metabolic process|0006807","organonitrogen compound metabolic process|1901564","biosynthetic process|0009058","cellular biosynthetic process|0044249","organic substance biosynthetic process|1901576","small molecule metabolic process|0044281","organic acid metabolic process|0006082","oxoacid metabolic process|0043436","carboxylic acid metabolic process|0019752","organonitrogen compound biosynthetic process|1901566","small molecule biosynthetic process|0044283","amino acid metabolic process|0006520","organic acid biosynthetic process|0016053","carboxylic acid biosynthetic process|0046394","alpha-amino acid metabolic process|1901605","amino acid biosynthetic process|0008652","alpha-amino acid biosynthetic process|1901607","branched-chain amino acid metabolic process|0009081","valine metabolic process|0006573","branched-chain amino acid biosynthetic process|0009082","isoleucine metabolic process|0006549","cellular component organization or biogenesis|0071840","cellular component organization|0016043","organelle organization|0006996","mitochondrion organization|0007005","mitochondrial genome maintenance|0000002","leucine metabolic process|0006551";go_function="molecular_function|0003674","binding|0005488","catalytic activity|0003824","ion binding|0043167","metal ion binding|0046872","cation binding|0043169","oxidoreductase activity|0016491","oxidoreductase activity, acting on CH-OH group of donors|0016614","oxidoreductase activity, acting on the CH-OH group of donors, NAD or NADP as acceptor|0016616","heterocyclic compound binding|1901363","organic cyclic compound binding|0097159","nucleic acid binding|0003676","DNA binding|0003677","double-stranded DNA binding|0003690";go_component="cellular_component|0005575","cellular anatomical entity|0110165","intracellular organelle|0043229","organelle|0043226","membrane-bounded organelle|0043227","intracellular membrane-bounded organelle|0043231","mitochondrion|0005739","non-membrane-bounded organelle|0043228","intracellular non-membrane-bounded organelle|0043232"
JABGON010000059.1	GeneMark.hmm3	exon	133005	133057	.	-	2	ID=g3829.t2.e1;Parent=g3829.t2
JABGON010000059.1	GeneMark.hmm3	mRNA	133005	133725	.	-	.	ID=g3829.t2;Parent=g3829
JABGON010000059.1	GeneMark.hmm3	CDS	133140	133478	.	-	2	ID=g3829.t2.c;Parent=g3829.t2; product="hypothetical protein"; go_process="biological_process|0008150","cellular process|0009987","metabolic process|0008152","organic substance metabolic process|0071704","cellular metabolic process|0044237","primary metabolic process|0044238","nitrogen compound metabolic process|0006807","organonitrogen compound metabolic process|1901564","biosynthetic process|0009058","cellular biosynthetic process|0044249","organic substance biosynthetic process|1901576","small molecule metabolic process|0044281","organic acid metabolic process|0006082","oxoacid metabolic process|0043436","carboxylic acid metabolic process|0019752","organonitrogen compound biosynthetic process|1901566","small molecule biosynthetic process|0044283","amino acid metabolic process|0006520","organic acid biosynthetic process|0016053","carboxylic acid biosynthetic process|0046394","alpha-amino acid metabolic process|1901605","amino acid biosynthetic process|0008652","alpha-amino acid biosynthetic process|1901607","branched-chain amino acid metabolic process|0009081","valine metabolic process|0006573","branched-chain amino acid biosynthetic process|0009082","isoleucine metabolic process|0006549","cellular component organization or biogenesis|0071840","cellular component organization|0016043","organelle organization|0006996","mitochondrion organization|0007005","mitochondrial genome maintenance|0000002","leucine metabolic process|0006551";go_function="molecular_function|0003674","binding|0005488","catalytic activity|0003824","ion binding|0043167","metal ion binding|0046872","cation binding|0043169","oxidoreductase activity|0016491","oxidoreductase activity, acting on CH-OH group of donors|0016614","oxidoreductase activity, acting on the CH-OH group of donors, NAD or NADP as acceptor|0016616","heterocyclic compound binding|1901363","organic cyclic compound binding|0097159","nucleic acid binding|0003676","DNA binding|0003677","double-stranded DNA binding|0003690";go_component="cellular_component|0005575","cellular anatomical entity|0110165","intracellular organelle|0043229","organelle|0043226","membrane-bounded organelle|0043227","intracellular membrane-bounded organelle|0043231","mitochondrion|0005739","non-membrane-bounded organelle|0043228","intracellular non-membrane-bounded organelle|0043232"
JABGON010000059.1	GeneMark.hmm3	exon	133140	133478	.	-	2	ID=g3829.t2.e1;Parent=g3829.t2
JABGON010000059.1	GeneMark.hmm3	CDS	133605	133725	.	-	0	ID=g3829.t2.c;Parent=g3829.t2
JABGON010000059.1	GeneMark.hmm3	exon	133605	133725	.	-	0	ID=g3829.t2.e2;Parent=g3829.t2
JABGON010000059.1	GeneMark.hmm3	start_codon	133723	133725	.	-	0	ID=g3829.t2.srt;Parent=g3829.t2
JABGON010000060.1	AUGUSTUS	gene	2	668	.	+	.	ID=g3830
JABGON010000060.1	AUGUSTUS	mRNA	2	668	0.82	+	.	ID=g3830.t1;Parent=g3830
JABGON010000060.1	AUGUSTUS	CDS	2	221	0.82	+	2	ID=g3830.t1.c;Parent=g3830.t1; product="protein disulfide-isomerase"; go_process="biological_process|0008150","cellular process|0009987","response to stimulus|0050896","protein folding|0006457","response to stress|0006950","cellular response to stimulus|0051716","cellular response to stress|0033554","response to endoplasmic reticulum stress|0034976","biological regulation|0065007","regulation of biological process|0050789","regulation of cellular process|0050794","positive regulation of biological process|0048518","metabolic process|0008152","positive regulation of cellular process|0048522","response to chemical|0042221","organic substance metabolic process|0071704","regulation of response to stimulus|0048583","cellular metabolic process|0044237","regulation of cell communication|0010646","regulation of signal transduction|0009966","regulation of signaling|0023051","primary metabolic process|0044238";go_function="molecular_function|0003674","catalytic activity|0003824","intramolecular oxidoreductase activity|0016860","isomerase activity|0016853","catalytic activity, acting on a protein|0140096","intramolecular oxidoreductase activity, transposing S-S bonds|0016864","protein disulfide isomerase activity|0003756","protein-disulfide reductase activity|0015035","disulfide oxidoreductase activity|0015036","oxidoreductase activity|0016491","oxidoreductase activity, acting on a sulfur group of donors|0016667","binding|0005488","protein binding|0005515","organic cyclic compound binding|0097159","heterocyclic compound binding|1901363","signaling receptor binding|0005102","nucleic acid binding|0003676";go_component="cellular_component|0005575","cellular anatomical entity|0110165","intracellular organelle|0043229","organelle|0043226","membrane-bounded organelle|0043227","intracellular membrane-bounded organelle|0043231","organelle lumen|0043233","membrane-enclosed lumen|0031974","intracellular organelle lumen|0070013","endoplasmic reticulum|0005783","endoplasmic reticulum lumen|0005788","protein-containing complex|0032991","vesicle|0031982","cytoplasmic vesicle|0031410","intracellular vesicle|0097708"; ec_number=5.3.4.1
JABGON010000060.1	AUGUSTUS	exon	2	221	.	+	.	ID=g3830.t1.e1;Parent=g3830.t1
JABGON010000060.1	AUGUSTUS	CDS	286	604	1	+	1	ID=g3830.t1.c;Parent=g3830.t1
JABGON010000060.1	AUGUSTUS	exon	286	604	.	+	.	ID=g3830.t1.e2;Parent=g3830.t1
JABGON010000060.1	AUGUSTUS	CDS	666	668	1	+	0	ID=g3830.t1.c;Parent=g3830.t1
JABGON010000060.1	AUGUSTUS	exon	666	668	.	+	.	ID=g3830.t1.e3;Parent=g3830.t1
JABGON010000060.1	AUGUSTUS	stop_codon	666	668	.	+	0	ID=g3830.t1.stp;Parent=g3830.t1
JABGON010000060.1	GeneMark.hmm3	mRNA	22	668	.	+	.	ID=g3830.t2;Parent=g3830
JABGON010000060.1	GeneMark.hmm3	CDS	22	221	.	+	0	ID=g3830.t2.c;Parent=g3830.t2; product="protein disulfide-isomerase"; go_process="biological_process|0008150","cellular process|0009987","response to stimulus|0050896","protein folding|0006457","response to stress|0006950","cellular response to stimulus|0051716","cellular response to stress|0033554","response to endoplasmic reticulum stress|0034976","biological regulation|0065007","regulation of biological process|0050789","regulation of cellular process|0050794","positive regulation of biological process|0048518","metabolic process|0008152","positive regulation of cellular process|0048522","response to chemical|0042221","organic substance metabolic process|0071704","regulation of response to stimulus|0048583","cellular metabolic process|0044237","regulation of cell communication|0010646","regulation of signal transduction|0009966","regulation of signaling|0023051","primary metabolic process|0044238";go_function="molecular_function|0003674","catalytic activity|0003824","intramolecular oxidoreductase activity|0016860","isomerase activity|0016853","catalytic activity, acting on a protein|0140096","intramolecular oxidoreductase activity, transposing S-S bonds|0016864","protein disulfide isomerase activity|0003756","protein-disulfide reductase activity|0015035","disulfide oxidoreductase activity|0015036","oxidoreductase activity|0016491","oxidoreductase activity, acting on a sulfur group of donors|0016667","binding|0005488","protein binding|0005515","organic cyclic compound binding|0097159","heterocyclic compound binding|1901363","signaling receptor binding|0005102","nucleic acid binding|0003676";go_component="cellular_component|0005575","cellular anatomical entity|0110165","intracellular organelle|0043229","organelle|0043226","membrane-bounded organelle|0043227","intracellular membrane-bounded organelle|0043231","organelle lumen|0043233","membrane-enclosed lumen|0031974","intracellular organelle lumen|0070013","endoplasmic reticulum|0005783","endoplasmic reticulum lumen|0005788","protein-containing complex|0032991","vesicle|0031982","cytoplasmic vesicle|0031410","intracellular vesicle|0097708"; ec_number=5.3.4.1
JABGON010000060.1	GeneMark.hmm3	exon	22	221	.	+	0	ID=g3830.t2.e1;Parent=g3830.t2
JABGON010000060.1	GeneMark.hmm3	mRNA	22	668	.	+	.	ID=g3830.t2;Parent=g3830
JABGON010000060.1	GeneMark.hmm3	CDS	286	604	.	+	1	ID=g3830.t2.c;Parent=g3830.t2; product="protein disulfide-isomerase"; go_process="biological_process|0008150","cellular process|0009987","response to stimulus|0050896","protein folding|0006457","response to stress|0006950","cellular response to stimulus|0051716","cellular response to stress|0033554","response to endoplasmic reticulum stress|0034976","biological regulation|0065007","regulation of biological process|0050789","regulation of cellular process|0050794","positive regulation of biological process|0048518","metabolic process|0008152","positive regulation of cellular process|0048522","response to chemical|0042221","organic substance metabolic process|0071704","regulation of response to stimulus|0048583","cellular metabolic process|0044237","regulation of cell communication|0010646","regulation of signal transduction|0009966","regulation of signaling|0023051","primary metabolic process|0044238";go_function="molecular_function|0003674","catalytic activity|0003824","intramolecular oxidoreductase activity|0016860","isomerase activity|0016853","catalytic activity, acting on a protein|0140096","intramolecular oxidoreductase activity, transposing S-S bonds|0016864","protein disulfide isomerase activity|0003756","protein-disulfide reductase activity|0015035","disulfide oxidoreductase activity|0015036","oxidoreductase activity|0016491","oxidoreductase activity, acting on a sulfur group of donors|0016667","binding|0005488","protein binding|0005515","organic cyclic compound binding|0097159","heterocyclic compound binding|1901363","signaling receptor binding|0005102","nucleic acid binding|0003676";go_component="cellular_component|0005575","cellular anatomical entity|0110165","intracellular organelle|0043229","organelle|0043226","membrane-bounded organelle|0043227","intracellular membrane-bounded organelle|0043231","organelle lumen|0043233","membrane-enclosed lumen|0031974","intracellular organelle lumen|0070013","endoplasmic reticulum|0005783","endoplasmic reticulum lumen|0005788","protein-containing complex|0032991","vesicle|0031982","cytoplasmic vesicle|0031410","intracellular vesicle|0097708"; ec_number=5.3.4.1
JABGON010000060.1	GeneMark.hmm3	exon	286	604	.	+	1	ID=g3830.t2.e1;Parent=g3830.t2
JABGON010000060.1	GeneMark.hmm3	CDS	666	668	.	+	0	ID=g3830.t2.c;Parent=g3830.t2
JABGON010000060.1	GeneMark.hmm3	exon	666	668	.	+	0	ID=g3830.t2.e2;Parent=g3830.t2
JABGON010000060.1	GeneMark.hmm3	stop_codon	666	668	.	+	0	ID=g3830.t2.stp;Parent=g3830.t2
JABGON010000060.1	AUGUSTUS	gene	2365	3879	.	-	.	ID=g3831
JABGON010000060.1	AUGUSTUS	mRNA	2365	3879	1	-	.	ID=g3831.t1;Parent=g3831
JABGON010000060.1	AUGUSTUS	stop_codon	2365	2367	.	-	0	ID=g3831.t1.stp;Parent=g3831.t1
JABGON010000060.1	AUGUSTUS	CDS	2365	2416	1	-	1	ID=g3831.t1.c;Parent=g3831.t1; product="methylglyoxal reductase (NADPH)"; Dbxref=UniProtKB/TrEMBL:A0A0K3CP59; go_process="biological_process|0008150","metabolic process|0008152","cellular process|0009987","cellular metabolic process|0044237","organic substance metabolic process|0071704","biosynthetic process|0009058","small molecule metabolic process|0044281","organic substance biosynthetic process|1901576";go_function="molecular_function|0003674","catalytic activity|0003824","oxidoreductase activity|0016491","oxidoreductase activity, acting on the CH-OH group of donors, NAD or NADP as acceptor|0016616","oxidoreductase activity, acting on CH-OH group of donors|0016614","alcohol dehydrogenase [NAD(P)+] activity|0018455";go_component="cellular_component|0005575","cellular anatomical entity|0110165","intracellular membrane-bounded organelle|0043231","membrane-bounded organelle|0043227","organelle|0043226","intracellular organelle|0043229","nucleus|0005634","membrane protein complex|0098796","mitochondrial protein-containing complex|0098798","inner mitochondrial membrane protein complex|0098800"; ec_number=1.1.1.283
JABGON010000060.1	AUGUSTUS	exon	2365	2416	.	-	.	ID=g3831.t1.e1;Parent=g3831.t1
JABGON010000060.1	AUGUSTUS	CDS	2476	2659	1	-	2	ID=g3831.t1.c;Parent=g3831.t1
JABGON010000060.1	AUGUSTUS	exon	2476	2659	.	-	.	ID=g3831.t1.e2;Parent=g3831.t1
JABGON010000060.1	AUGUSTUS	CDS	2768	3323	1	-	0	ID=g3831.t1.c;Parent=g3831.t1
JABGON010000060.1	AUGUSTUS	exon	2768	3323	.	-	.	ID=g3831.t1.e3;Parent=g3831.t1
JABGON010000060.1	AUGUSTUS	CDS	3479	3529	1	-	0	ID=g3831.t1.c;Parent=g3831.t1
JABGON010000060.1	AUGUSTUS	exon	3479	3529	.	-	.	ID=g3831.t1.e4;Parent=g3831.t1
JABGON010000060.1	AUGUSTUS	CDS	3591	3733	1	-	2	ID=g3831.t1.c;Parent=g3831.t1
JABGON010000060.1	AUGUSTUS	exon	3591	3733	.	-	.	ID=g3831.t1.e5;Parent=g3831.t1
JABGON010000060.1	AUGUSTUS	CDS	3816	3879	1	-	0	ID=g3831.t1.c;Parent=g3831.t1
JABGON010000060.1	AUGUSTUS	exon	3816	3879	.	-	.	ID=g3831.t1.e6;Parent=g3831.t1
JABGON010000060.1	AUGUSTUS	start_codon	3877	3879	.	-	0	ID=g3831.t1.srt;Parent=g3831.t1
JABGON010000060.1	AUGUSTUS	gene	4047	4937	.	-	.	ID=g3832
JABGON010000060.1	AUGUSTUS	mRNA	4047	4937	0.97	-	.	ID=g3832.t1;Parent=g3832
JABGON010000060.1	AUGUSTUS	stop_codon	4047	4049	.	-	0	ID=g3832.t1.stp;Parent=g3832.t1
JABGON010000060.1	AUGUSTUS	CDS	4047	4937	0.97	-	0	ID=g3832.t1.c;Parent=g3832.t1; product="hypothetical protein"; Dbxref=UniProtKB/TrEMBL:M7XK00,UniProtKB/TrEMBL:A0A2S9ZZB5; go_component="cellular_component|0005575","cellular anatomical entity|0110165","membrane|0016021"
JABGON010000060.1	AUGUSTUS	exon	4047	4937	.	-	.	ID=g3832.t1.e1;Parent=g3832.t1
JABGON010000060.1	AUGUSTUS	start_codon	4935	4937	.	-	0	ID=g3832.t1.srt;Parent=g3832.t1
JABGON010000060.1	AUGUSTUS	gene	5409	7274	.	+	.	ID=g3833
JABGON010000060.1	AUGUSTUS	mRNA	5409	7274	1	+	.	ID=g3833.t1;Parent=g3833
JABGON010000060.1	AUGUSTUS	start_codon	5409	5411	.	+	0	ID=g3833.t1.srt;Parent=g3833.t1
JABGON010000060.1	AUGUSTUS	CDS	5409	5426	1	+	0	ID=g3833.t1.c;Parent=g3833.t1; product="Rhodoturucine A"; Dbxref=UniProtKB/TrEMBL:A0A2S9ZZC9
JABGON010000060.1	AUGUSTUS	exon	5409	5426	.	+	.	ID=g3833.t1.e1;Parent=g3833.t1
JABGON010000060.1	AUGUSTUS	CDS	5487	5629	1	+	0	ID=g3833.t1.c;Parent=g3833.t1
JABGON010000060.1	AUGUSTUS	exon	5487	5629	.	+	.	ID=g3833.t1.e2;Parent=g3833.t1
JABGON010000060.1	AUGUSTUS	CDS	5696	5774	1	+	1	ID=g3833.t1.c;Parent=g3833.t1
JABGON010000060.1	AUGUSTUS	exon	5696	5774	.	+	.	ID=g3833.t1.e3;Parent=g3833.t1
JABGON010000060.1	AUGUSTUS	CDS	5835	5945	1	+	0	ID=g3833.t1.c;Parent=g3833.t1
JABGON010000060.1	AUGUSTUS	exon	5835	5945	.	+	.	ID=g3833.t1.e4;Parent=g3833.t1
JABGON010000060.1	AUGUSTUS	CDS	6004	6341	1	+	0	ID=g3833.t1.c;Parent=g3833.t1
JABGON010000060.1	AUGUSTUS	exon	6004	6341	.	+	.	ID=g3833.t1.e5;Parent=g3833.t1
JABGON010000060.1	AUGUSTUS	CDS	6400	6434	1	+	1	ID=g3833.t1.c;Parent=g3833.t1
JABGON010000060.1	AUGUSTUS	exon	6400	6434	.	+	.	ID=g3833.t1.e6;Parent=g3833.t1
JABGON010000060.1	AUGUSTUS	CDS	6486	6776	1	+	2	ID=g3833.t1.c;Parent=g3833.t1
JABGON010000060.1	AUGUSTUS	exon	6486	6776	.	+	.	ID=g3833.t1.e7;Parent=g3833.t1
JABGON010000060.1	AUGUSTUS	CDS	6839	6871	1	+	2	ID=g3833.t1.c;Parent=g3833.t1
JABGON010000060.1	AUGUSTUS	exon	6839	6871	.	+	.	ID=g3833.t1.e8;Parent=g3833.t1
JABGON010000060.1	AUGUSTUS	CDS	6925	7105	1	+	2	ID=g3833.t1.c;Parent=g3833.t1
JABGON010000060.1	AUGUSTUS	exon	6925	7105	.	+	.	ID=g3833.t1.e9;Parent=g3833.t1
JABGON010000060.1	AUGUSTUS	CDS	7184	7274	1	+	1	ID=g3833.t1.c;Parent=g3833.t1
JABGON010000060.1	AUGUSTUS	exon	7184	7274	.	+	.	ID=g3833.t1.e10;Parent=g3833.t1
JABGON010000060.1	AUGUSTUS	stop_codon	7272	7274	.	+	0	ID=g3833.t1.stp;Parent=g3833.t1
JABGON010000060.1	AUGUSTUS	gene	10117	10845	.	+	.	ID=g3834
JABGON010000060.1	AUGUSTUS	mRNA	10117	10845	1	+	.	ID=g3834.t1;Parent=g3834
JABGON010000060.1	AUGUSTUS	start_codon	10117	10119	.	+	0	ID=g3834.t1.srt;Parent=g3834.t1
JABGON010000060.1	AUGUSTUS	CDS	10117	10306	1	+	0	ID=g3834.t1.c;Parent=g3834.t1; product="TNase-like domain-containing protein"; Dbxref=UniProtKB/TrEMBL:A0A2S9ZZB8; go_component="cellular_component|0005575","cellular anatomical entity|0110165"
JABGON010000060.1	AUGUSTUS	exon	10117	10306	.	+	.	ID=g3834.t1.e1;Parent=g3834.t1
JABGON010000060.1	AUGUSTUS	CDS	10369	10425	1	+	2	ID=g3834.t1.c;Parent=g3834.t1
JABGON010000060.1	AUGUSTUS	exon	10369	10425	.	+	.	ID=g3834.t1.e2;Parent=g3834.t1
JABGON010000060.1	AUGUSTUS	CDS	10489	10572	1	+	2	ID=g3834.t1.c;Parent=g3834.t1
JABGON010000060.1	AUGUSTUS	exon	10489	10572	.	+	.	ID=g3834.t1.e3;Parent=g3834.t1
JABGON010000060.1	AUGUSTUS	CDS	10682	10845	1	+	2	ID=g3834.t1.c;Parent=g3834.t1
JABGON010000060.1	AUGUSTUS	exon	10682	10845	.	+	.	ID=g3834.t1.e4;Parent=g3834.t1
JABGON010000060.1	AUGUSTUS	stop_codon	10843	10845	.	+	0	ID=g3834.t1.stp;Parent=g3834.t1
JABGON010000060.1	AUGUSTUS	gene	11246	12205	.	+	.	ID=g3835
JABGON010000060.1	AUGUSTUS	mRNA	11246	12205	1	+	.	ID=g3835.t1;Parent=g3835
JABGON010000060.1	AUGUSTUS	start_codon	11246	11248	.	+	0	ID=g3835.t1.srt;Parent=g3835.t1
JABGON010000060.1	AUGUSTUS	CDS	11246	11344	1	+	0	ID=g3835.t1.c;Parent=g3835.t1; product="Signal recognition particle%2C SRP9/SRP14 subunit"; Dbxref=UniProtKB/TrEMBL:A0A0K3CNB8; go_function="molecular_function|0003674","binding|0005488";go_component="cellular_component|0005575"
JABGON010000060.1	AUGUSTUS	exon	11246	11344	.	+	.	ID=g3835.t1.e1;Parent=g3835.t1
JABGON010000060.1	AUGUSTUS	CDS	11414	12205	1	+	0	ID=g3835.t1.c;Parent=g3835.t1
JABGON010000060.1	AUGUSTUS	exon	11414	12205	.	+	.	ID=g3835.t1.e2;Parent=g3835.t1
JABGON010000060.1	AUGUSTUS	stop_codon	12203	12205	.	+	0	ID=g3835.t1.stp;Parent=g3835.t1
JABGON010000060.1	AUGUSTUS	gene	13962	16250	.	-	.	ID=g3836
JABGON010000060.1	AUGUSTUS	mRNA	13962	16250	1	-	.	ID=g3836.t1;Parent=g3836
JABGON010000060.1	AUGUSTUS	stop_codon	13962	13964	.	-	0	ID=g3836.t1.stp;Parent=g3836.t1
JABGON010000060.1	AUGUSTUS	CDS	13962	14262	1	-	1	ID=g3836.t1.c;Parent=g3836.t1; product="MICOS complex subunit"; Dbxref=UniProtKB/TrEMBL:A0A0K3CTC8; go_process="biological_process|0008150","cellular process|0009987","metabolic process|0008152","cellular metabolic process|0044237","organic substance metabolic process|0071704","biosynthetic process|0009058","cellular biosynthetic process|0044249","organic cyclic compound metabolic process|1901360","organic substance biosynthetic process|1901576","heterocycle metabolic process|0046483","obsolete cofactor metabolic process|0051186","obsolete cofactor biosynthetic process|0051188","organic cyclic compound biosynthetic process|1901362","heterocycle biosynthetic process|0018130","response to stimulus|0050896","response to chemical|0042221","response to stress|0006950","cellular response to stimulus|0051716","cellular response to chemical stimulus|0070887","cellular response to stress|0033554","response to oxidative stress|0006979","cellular response to oxidative stress|0034599";go_function="molecular_function|0003674","binding|0005488","heterocyclic compound binding|1901363","organic cyclic compound binding|0097159","catalytic activity|0003824","ion binding|0043167","nucleoside phosphate binding|1901265","nucleotide binding|0000166","small molecule binding|0036094","oxidoreductase activity|0016491","anion binding|0043168","obsolete cofactor binding|0048037","oxidoreductase activity, acting on CH-OH group of donors|0016614","obsolete coenzyme binding|0050662","flavin adenine dinucleotide binding|0050660","FAD binding|0071949";go_component="cellular_component|0005575","cellular anatomical entity|0110165","intracellular organelle|0043229","organelle|0043226","membrane-bounded organelle|0043227","intracellular membrane-bounded organelle|0043231","mitochondrion|0005739","obsolete intrinsic component of membrane|0031224","membrane|0016021","obsolete integral component of mitochondrial membrane|0032592","obsolete intrinsic component of mitochondrial membrane|0098573","obsolete integral component of organelle membrane|0031301","obsolete intrinsic component of organelle membrane|0031300","obsolete integral component of mitochondrial outer membrane|0031307","obsolete intrinsic component of mitochondrial outer membrane|0031306"
JABGON010000060.1	AUGUSTUS	exon	13962	14262	.	-	.	ID=g3836.t1.e1;Parent=g3836.t1
JABGON010000060.1	AUGUSTUS	CDS	14344	14556	1	-	1	ID=g3836.t1.c;Parent=g3836.t1
JABGON010000060.1	AUGUSTUS	exon	14344	14556	.	-	.	ID=g3836.t1.e2;Parent=g3836.t1
JABGON010000060.1	AUGUSTUS	CDS	14629	15281	1	-	0	ID=g3836.t1.c;Parent=g3836.t1
JABGON010000060.1	AUGUSTUS	exon	14629	15281	.	-	.	ID=g3836.t1.e3;Parent=g3836.t1
JABGON010000060.1	AUGUSTUS	CDS	15338	15832	1	-	0	ID=g3836.t1.c;Parent=g3836.t1
JABGON010000060.1	AUGUSTUS	exon	15338	15832	.	-	.	ID=g3836.t1.e4;Parent=g3836.t1
JABGON010000060.1	AUGUSTUS	CDS	15939	16250	1	-	0	ID=g3836.t1.c;Parent=g3836.t1
JABGON010000060.1	AUGUSTUS	exon	15939	16250	.	-	.	ID=g3836.t1.e5;Parent=g3836.t1
JABGON010000060.1	AUGUSTUS	start_codon	16248	16250	.	-	0	ID=g3836.t1.srt;Parent=g3836.t1
JABGON010000060.1	AUGUSTUS	gene	17352	19145	.	+	.	ID=g3837
JABGON010000060.1	AUGUSTUS	mRNA	17352	19145	1	+	.	ID=g3837.t1;Parent=g3837
JABGON010000060.1	AUGUSTUS	start_codon	17352	17354	.	+	0	ID=g3837.t1.srt;Parent=g3837.t1
JABGON010000060.1	AUGUSTUS	CDS	17352	17718	1	+	0	ID=g3837.t1.c;Parent=g3837.t1; product="Anti-silencing function protein 1"; Dbxref=UniProtKB/TrEMBL:A0A0K3CPT7; go_process="biological_process|0008150","response to stimulus|0050896","response to stress|0006950","cellular process|0009987","defense response|0006952","metabolic process|0008152","response to chemical|0042221","cellular metabolic process|0044237","response to inorganic substance|0010035","organic substance metabolic process|0071704","response to abiotic stimulus|0009628","small molecule metabolic process|0044281","primary metabolic process|0044238","carboxylic acid metabolic process|0019752","oxoacid metabolic process|0043436","organic acid metabolic process|0006082","biosynthetic process|0009058","response to oxygen-containing compound|1901700","cellular biosynthetic process|0044249","small molecule biosynthetic process|0044283","response to organic substance|0010033","organic substance biosynthetic process|1901576","organic acid biosynthetic process|0016053","lipid metabolic process|0006629","response to endogenous stimulus|0009719","carboxylic acid biosynthetic process|0046394","monocarboxylic acid metabolic process|0032787","lipid biosynthetic process|0008610","response to alcohol|0097305","response to acid chemical|0001101","response to lipid|0033993","cellular lipid metabolic process|0044255","response to hormone|0009725","fatty acid metabolic process|0006631","monocarboxylic acid biosynthetic process|0072330","fatty acid biosynthetic process|0006633","response to abscisic acid|0009737","response to water deprivation|0009414","response to water|0009415","biological regulation|0065007","regulation of biological process|0050789","regulation of cellular process|0050794";go_function="molecular_function|0003674","binding|0005488","catalytic activity|0003824","ion binding|0043167","cation binding|0043169","metal ion binding|0046872","oxidoreductase activity|0016491","calcium ion binding|0005509","monooxygenase activity|0004497","oxidoreductase activity, acting on peroxide as acceptor|0016684","hydrolase activity|0016787";go_component="cellular anatomical entity|0110165","cellular_component|0005575","organelle|0043226","intracellular organelle|0043229","non-membrane-bounded organelle|0043228","intracellular non-membrane-bounded organelle|0043232","lipid droplet|0005811","intracellular membrane-bounded organelle|0043231","membrane-bounded organelle|0043227"; ec_number=1.11.2.3
JABGON010000060.1	AUGUSTUS	exon	17352	17718	.	+	.	ID=g3837.t1.e1;Parent=g3837.t1
JABGON010000060.1	AUGUSTUS	CDS	17781	17902	1	+	2	ID=g3837.t1.c;Parent=g3837.t1
JABGON010000060.1	AUGUSTUS	exon	17781	17902	.	+	.	ID=g3837.t1.e2;Parent=g3837.t1
JABGON010000060.1	AUGUSTUS	CDS	17963	18051	1	+	0	ID=g3837.t1.c;Parent=g3837.t1
JABGON010000060.1	AUGUSTUS	exon	17963	18051	.	+	.	ID=g3837.t1.e3;Parent=g3837.t1
JABGON010000060.1	AUGUSTUS	CDS	18174	18344	1	+	1	ID=g3837.t1.c;Parent=g3837.t1
JABGON010000060.1	AUGUSTUS	exon	18174	18344	.	+	.	ID=g3837.t1.e4;Parent=g3837.t1
JABGON010000060.1	AUGUSTUS	CDS	18416	18464	1	+	1	ID=g3837.t1.c;Parent=g3837.t1
JABGON010000060.1	AUGUSTUS	exon	18416	18464	.	+	.	ID=g3837.t1.e5;Parent=g3837.t1
JABGON010000060.1	AUGUSTUS	CDS	18531	18612	1	+	0	ID=g3837.t1.c;Parent=g3837.t1
JABGON010000060.1	AUGUSTUS	exon	18531	18612	.	+	.	ID=g3837.t1.e6;Parent=g3837.t1
JABGON010000060.1	AUGUSTUS	CDS	18704	18720	1	+	2	ID=g3837.t1.c;Parent=g3837.t1
JABGON010000060.1	AUGUSTUS	exon	18704	18720	.	+	.	ID=g3837.t1.e7;Parent=g3837.t1
JABGON010000060.1	AUGUSTUS	CDS	18852	18887	1	+	0	ID=g3837.t1.c;Parent=g3837.t1
JABGON010000060.1	AUGUSTUS	exon	18852	18887	.	+	.	ID=g3837.t1.e8;Parent=g3837.t1
JABGON010000060.1	AUGUSTUS	CDS	18966	19145	1	+	0	ID=g3837.t1.c;Parent=g3837.t1
JABGON010000060.1	AUGUSTUS	exon	18966	19145	.	+	.	ID=g3837.t1.e9;Parent=g3837.t1
JABGON010000060.1	AUGUSTUS	stop_codon	19143	19145	.	+	0	ID=g3837.t1.stp;Parent=g3837.t1
JABGON010000060.1	AUGUSTUS	gene	19986	21092	.	+	.	ID=g3838
JABGON010000060.1	AUGUSTUS	mRNA	19986	21092	1	+	.	ID=g3838.t1;Parent=g3838
JABGON010000060.1	AUGUSTUS	start_codon	19986	19988	.	+	0	ID=g3838.t1.srt;Parent=g3838.t1
JABGON010000060.1	AUGUSTUS	CDS	19986	21092	1	+	0	ID=g3838.t1.c;Parent=g3838.t1; product="hypothetical protein"; go_component="cellular anatomical entity|0110165","cellular_component|0005575"
JABGON010000060.1	AUGUSTUS	exon	19986	21092	.	+	.	ID=g3838.t1.e1;Parent=g3838.t1
JABGON010000060.1	AUGUSTUS	stop_codon	21090	21092	.	+	0	ID=g3838.t1.stp;Parent=g3838.t1
JABGON010000060.1	AUGUSTUS	gene	21621	23109	.	-	.	ID=g3839
JABGON010000060.1	AUGUSTUS	mRNA	21621	23109	1	-	.	ID=g3839.t1;Parent=g3839
JABGON010000060.1	AUGUSTUS	stop_codon	21621	21623	.	-	0	ID=g3839.t1.stp;Parent=g3839.t1
JABGON010000060.1	AUGUSTUS	CDS	21621	21749	1	-	0	ID=g3839.t1.c;Parent=g3839.t1; product="hypothetical protein"; Dbxref=UniProtKB/TrEMBL:A0A2S9ZZ93; go_function="molecular_function|0003674","binding|0005488";go_component="cellular_component|0005575"
JABGON010000060.1	AUGUSTUS	exon	21621	21749	.	-	.	ID=g3839.t1.e1;Parent=g3839.t1
JABGON010000060.1	AUGUSTUS	CDS	21811	21870	1	-	0	ID=g3839.t1.c;Parent=g3839.t1
JABGON010000060.1	AUGUSTUS	exon	21811	21870	.	-	.	ID=g3839.t1.e2;Parent=g3839.t1
JABGON010000060.1	AUGUSTUS	CDS	21931	22072	1	-	1	ID=g3839.t1.c;Parent=g3839.t1
JABGON010000060.1	AUGUSTUS	exon	21931	22072	.	-	.	ID=g3839.t1.e3;Parent=g3839.t1
JABGON010000060.1	AUGUSTUS	CDS	22132	22221	1	-	1	ID=g3839.t1.c;Parent=g3839.t1
JABGON010000060.1	AUGUSTUS	exon	22132	22221	.	-	.	ID=g3839.t1.e4;Parent=g3839.t1
JABGON010000060.1	AUGUSTUS	CDS	22282	22462	1	-	2	ID=g3839.t1.c;Parent=g3839.t1
JABGON010000060.1	AUGUSTUS	exon	22282	22462	.	-	.	ID=g3839.t1.e5;Parent=g3839.t1
JABGON010000060.1	AUGUSTUS	CDS	22579	22658	1	-	1	ID=g3839.t1.c;Parent=g3839.t1
JABGON010000060.1	AUGUSTUS	exon	22579	22658	.	-	.	ID=g3839.t1.e6;Parent=g3839.t1
JABGON010000060.1	AUGUSTUS	CDS	22726	22763	1	-	0	ID=g3839.t1.c;Parent=g3839.t1
JABGON010000060.1	AUGUSTUS	exon	22726	22763	.	-	.	ID=g3839.t1.e7;Parent=g3839.t1
JABGON010000060.1	AUGUSTUS	CDS	22816	22929	1	-	0	ID=g3839.t1.c;Parent=g3839.t1
JABGON010000060.1	AUGUSTUS	exon	22816	22929	.	-	.	ID=g3839.t1.e8;Parent=g3839.t1
JABGON010000060.1	AUGUSTUS	CDS	22984	23109	1	-	0	ID=g3839.t1.c;Parent=g3839.t1
JABGON010000060.1	AUGUSTUS	exon	22984	23109	.	-	.	ID=g3839.t1.e9;Parent=g3839.t1
JABGON010000060.1	AUGUSTUS	start_codon	23107	23109	.	-	0	ID=g3839.t1.srt;Parent=g3839.t1
JABGON010000060.1	AUGUSTUS	gene	23667	26127	.	+	.	ID=g3840
JABGON010000060.1	AUGUSTUS	mRNA	23667	26127	1	+	.	ID=g3840.t1;Parent=g3840
JABGON010000060.1	AUGUSTUS	start_codon	23667	23669	.	+	0	ID=g3840.t1.srt;Parent=g3840.t1
JABGON010000060.1	AUGUSTUS	CDS	23667	23779	1	+	0	ID=g3840.t1.c;Parent=g3840.t1; product="malate dehydrogenase"; Dbxref=UniProtKB/TrEMBL:A0A2S9ZZA5; go_process="biological_process|0008150","organic substance transport|0071702","localization|0051179","establishment of localization|0051234","transport|0006810","transmembrane transport|0055085","carbohydrate transport|0008643","monosaccharide transmembrane transport|0015749","carbohydrate transmembrane transport|0034219","hexose transmembrane transport|0008645";go_function="molecular_function|0003674","transporter activity|0005215","transmembrane transporter activity|0022857","carbohydrate transmembrane transporter activity|0015144","sugar transmembrane transporter activity|0051119","monoatomic ion transmembrane transporter activity|0015075","monosaccharide transmembrane transporter activity|0015145","active transmembrane transporter activity|0022804","hexose transmembrane transporter activity|0015149","secondary active transmembrane transporter activity|0015291","inorganic molecular entity transmembrane transporter activity|0015318","monoatomic cation transmembrane transporter activity|0008324","inorganic cation transmembrane transporter activity|0022890","inorganic cation transmembrane transporter activity|0015077","glucose transmembrane transporter activity|0005355","proton transmembrane transporter activity|0015078","symporter activity|0015293","active monoatomic ion transmembrane transporter activity|0022853","carbohydrate:monoatomic cation symporter activity|0005402","solute:monoatomic cation symporter activity|0015294","carbohydrate:proton symporter activity|0005351","solute:proton symporter activity|0015295","binding|0005488";go_component="cellular_component|0005575","cellular anatomical entity|0110165","membrane|0016020","membrane|0016021","obsolete intrinsic component of membrane|0031224","intracellular membrane-bounded organelle|0043231","membrane-bounded organelle|0043227","organelle|0043226","intracellular organelle|0043229","plasma membrane|0005886","membrane protein complex|0098796","protein-containing complex|0032991","organelle membrane|0031090","mitochondrial protein-containing complex|0098798","mitochondrial membrane|0031966"
JABGON010000060.1	AUGUSTUS	exon	23667	23779	.	+	.	ID=g3840.t1.e1;Parent=g3840.t1
JABGON010000060.1	AUGUSTUS	CDS	23928	24244	1	+	1	ID=g3840.t1.c;Parent=g3840.t1
JABGON010000060.1	AUGUSTUS	exon	23928	24244	.	+	.	ID=g3840.t1.e2;Parent=g3840.t1
JABGON010000060.1	AUGUSTUS	CDS	24322	24441	1	+	2	ID=g3840.t1.c;Parent=g3840.t1
JABGON010000060.1	AUGUSTUS	exon	24322	24441	.	+	.	ID=g3840.t1.e3;Parent=g3840.t1
JABGON010000060.1	AUGUSTUS	CDS	24501	24780	1	+	2	ID=g3840.t1.c;Parent=g3840.t1
JABGON010000060.1	AUGUSTUS	exon	24501	24780	.	+	.	ID=g3840.t1.e4;Parent=g3840.t1
JABGON010000060.1	AUGUSTUS	CDS	24877	24903	1	+	1	ID=g3840.t1.c;Parent=g3840.t1
JABGON010000060.1	AUGUSTUS	exon	24877	24903	.	+	.	ID=g3840.t1.e5;Parent=g3840.t1
JABGON010000060.1	AUGUSTUS	CDS	24983	25034	1	+	1	ID=g3840.t1.c;Parent=g3840.t1
JABGON010000060.1	AUGUSTUS	exon	24983	25034	.	+	.	ID=g3840.t1.e6;Parent=g3840.t1
JABGON010000060.1	AUGUSTUS	CDS	25098	25141	1	+	0	ID=g3840.t1.c;Parent=g3840.t1
JABGON010000060.1	AUGUSTUS	exon	25098	25141	.	+	.	ID=g3840.t1.e7;Parent=g3840.t1
JABGON010000060.1	AUGUSTUS	CDS	25203	25219	1	+	1	ID=g3840.t1.c;Parent=g3840.t1
JABGON010000060.1	AUGUSTUS	exon	25203	25219	.	+	.	ID=g3840.t1.e8;Parent=g3840.t1
JABGON010000060.1	AUGUSTUS	CDS	25398	25651	1	+	2	ID=g3840.t1.c;Parent=g3840.t1
JABGON010000060.1	AUGUSTUS	exon	25398	25651	.	+	.	ID=g3840.t1.e9;Parent=g3840.t1
JABGON010000060.1	AUGUSTUS	CDS	25705	25804	1	+	0	ID=g3840.t1.c;Parent=g3840.t1
JABGON010000060.1	AUGUSTUS	exon	25705	25804	.	+	.	ID=g3840.t1.e10;Parent=g3840.t1
JABGON010000060.1	AUGUSTUS	CDS	25862	26127	1	+	2	ID=g3840.t1.c;Parent=g3840.t1
JABGON010000060.1	AUGUSTUS	exon	25862	26127	.	+	.	ID=g3840.t1.e11;Parent=g3840.t1
JABGON010000060.1	AUGUSTUS	stop_codon	26125	26127	.	+	0	ID=g3840.t1.stp;Parent=g3840.t1
JABGON010000060.1	GeneMark.hmm3	gene	26225	28193	.	-	.	ID=g3841
JABGON010000060.1	GeneMark.hmm3	mRNA	26225	28193	.	-	.	ID=g3841.t1;Parent=g3841
JABGON010000060.1	GeneMark.hmm3	stop_codon	26225	26227	.	-	0	ID=g3841.t1.stp;Parent=g3841.t1
JABGON010000060.1	GeneMark.hmm3	CDS	26225	27145	.	-	0	ID=g3841.t1.c;Parent=g3841.t1; product="hypothetical protein"; go_function="molecular_function|0003674","binding|0005488"
JABGON010000060.1	GeneMark.hmm3	exon	26225	27145	.	-	0	ID=g3841.t1.e1;Parent=g3841.t1
JABGON010000060.1	GeneMark.hmm3	mRNA	26225	28193	.	-	.	ID=g3841.t1;Parent=g3841
JABGON010000060.1	GeneMark.hmm3	CDS	27208	27459	.	-	0	ID=g3841.t1.c;Parent=g3841.t1; product="hypothetical protein"; go_function="molecular_function|0003674","binding|0005488"
JABGON010000060.1	GeneMark.hmm3	exon	27208	27459	.	-	0	ID=g3841.t1.e1;Parent=g3841.t1
JABGON010000060.1	GeneMark.hmm3	CDS	27514	27770	.	-	2	ID=g3841.t1.c;Parent=g3841.t1
JABGON010000060.1	GeneMark.hmm3	exon	27514	27770	.	-	2	ID=g3841.t1.e2;Parent=g3841.t1
JABGON010000060.1	GeneMark.hmm3	CDS	27827	28193	.	-	0	ID=g3841.t1.c;Parent=g3841.t1
JABGON010000060.1	GeneMark.hmm3	exon	27827	28193	.	-	0	ID=g3841.t1.e3;Parent=g3841.t1
JABGON010000060.1	GeneMark.hmm3	start_codon	28191	28193	.	-	0	ID=g3841.t1.srt;Parent=g3841.t1
JABGON010000060.1	AUGUSTUS	gene	28825	30345	.	-	.	ID=g3842
JABGON010000060.1	AUGUSTUS	mRNA	28825	30345	1	-	.	ID=g3842.t1;Parent=g3842
JABGON010000060.1	AUGUSTUS	stop_codon	28825	28827	.	-	0	ID=g3842.t1.stp;Parent=g3842.t1
JABGON010000060.1	AUGUSTUS	CDS	28825	28932	1	-	0	ID=g3842.t1.c;Parent=g3842.t1; product="Uracil-DNA glycosylase-like protein"; Dbxref=UniProtKB/TrEMBL:A0A0K3CTC4; go_process="biological_process|0008150","cellular process|0009987","metabolic process|0008152","cellular metabolic process|0044237","organic substance metabolic process|0071704","primary metabolic process|0044238","cellular component organization or biogenesis|0071840","cellular component organization|0016043","carbohydrate metabolic process|0005975","cell wall organization or biogenesis|0071554","external encapsulating structure organization|0045229","cell wall organization|0071555","polysaccharide metabolic process|0005976","macromolecule metabolic process|0043170","carbohydrate catabolic process|0016052","xenobiotic metabolic process|0017144","catabolic process|0009056","organic substance catabolic process|1901575","galacturonan metabolic process|0010393","pectin metabolic process|0045488","polysaccharide catabolic process|0000272","pectin catabolic process|0045490","cellular catabolic process|0044248","xenobiotic catabolic process|0042737","macromolecule catabolic process|0009057";go_function="molecular_function|0003674","catalytic activity|0003824","hydrolase activity|0016787","hydrolase activity, acting on glycosyl bonds|0016798","hydrolase activity, hydrolyzing O-glycosyl compounds|0004553","binding|0005488";go_component="cellular anatomical entity|0110165","cellular_component|0005575","extracellular region|0005576"; ec_number=3.2.1.15
JABGON010000060.1	AUGUSTUS	exon	28825	28932	.	-	.	ID=g3842.t1.e1;Parent=g3842.t1
JABGON010000060.1	AUGUSTUS	CDS	28994	29116	1	-	0	ID=g3842.t1.c;Parent=g3842.t1
JABGON010000060.1	AUGUSTUS	exon	28994	29116	.	-	.	ID=g3842.t1.e2;Parent=g3842.t1
JABGON010000060.1	AUGUSTUS	CDS	29179	29314	1	-	1	ID=g3842.t1.c;Parent=g3842.t1
JABGON010000060.1	AUGUSTUS	exon	29179	29314	.	-	.	ID=g3842.t1.e3;Parent=g3842.t1
JABGON010000060.1	AUGUSTUS	CDS	29371	29492	1	-	0	ID=g3842.t1.c;Parent=g3842.t1
JABGON010000060.1	AUGUSTUS	exon	29371	29492	.	-	.	ID=g3842.t1.e4;Parent=g3842.t1
JABGON010000060.1	AUGUSTUS	CDS	29552	29719	1	-	0	ID=g3842.t1.c;Parent=g3842.t1
JABGON010000060.1	AUGUSTUS	exon	29552	29719	.	-	.	ID=g3842.t1.e5;Parent=g3842.t1
JABGON010000060.1	AUGUSTUS	CDS	29776	29824	1	-	1	ID=g3842.t1.c;Parent=g3842.t1
JABGON010000060.1	AUGUSTUS	exon	29776	29824	.	-	.	ID=g3842.t1.e6;Parent=g3842.t1
JABGON010000060.1	AUGUSTUS	CDS	29887	30043	1	-	2	ID=g3842.t1.c;Parent=g3842.t1
JABGON010000060.1	AUGUSTUS	exon	29887	30043	.	-	.	ID=g3842.t1.e7;Parent=g3842.t1
JABGON010000060.1	AUGUSTUS	CDS	30102	30345	1	-	0	ID=g3842.t1.c;Parent=g3842.t1
JABGON010000060.1	AUGUSTUS	exon	30102	30345	.	-	.	ID=g3842.t1.e8;Parent=g3842.t1
JABGON010000060.1	AUGUSTUS	start_codon	30343	30345	.	-	0	ID=g3842.t1.srt;Parent=g3842.t1
JABGON010000060.1	AUGUSTUS	gene	31018	33171	.	-	.	ID=g3843
JABGON010000060.1	AUGUSTUS	mRNA	31018	33171	1	-	.	ID=g3843.t1;Parent=g3843
JABGON010000060.1	AUGUSTUS	stop_codon	31018	31020	.	-	0	ID=g3843.t1.stp;Parent=g3843.t1
JABGON010000060.1	AUGUSTUS	CDS	31018	31057	1	-	1	ID=g3843.t1.c;Parent=g3843.t1; product="hypothetical protein"; Dbxref=UniProtKB/TrEMBL:A0A0K3CPT4; go_function="molecular_function|0003674";go_component="cellular_component|0005575","cellular anatomical entity|0110165"
JABGON010000060.1	AUGUSTUS	exon	31018	31057	.	-	.	ID=g3843.t1.e1;Parent=g3843.t1
JABGON010000060.1	AUGUSTUS	CDS	31151	31249	1	-	1	ID=g3843.t1.c;Parent=g3843.t1
JABGON010000060.1	AUGUSTUS	exon	31151	31249	.	-	.	ID=g3843.t1.e2;Parent=g3843.t1
JABGON010000060.1	AUGUSTUS	CDS	31389	31442	1	-	1	ID=g3843.t1.c;Parent=g3843.t1
JABGON010000060.1	AUGUSTUS	exon	31389	31442	.	-	.	ID=g3843.t1.e3;Parent=g3843.t1
JABGON010000060.1	AUGUSTUS	CDS	31508	31577	1	-	2	ID=g3843.t1.c;Parent=g3843.t1
JABGON010000060.1	AUGUSTUS	exon	31508	31577	.	-	.	ID=g3843.t1.e4;Parent=g3843.t1
JABGON010000060.1	AUGUSTUS	CDS	31774	32165	1	-	1	ID=g3843.t1.c;Parent=g3843.t1
JABGON010000060.1	AUGUSTUS	exon	31774	32165	.	-	.	ID=g3843.t1.e5;Parent=g3843.t1
JABGON010000060.1	AUGUSTUS	CDS	32266	32555	1	-	0	ID=g3843.t1.c;Parent=g3843.t1
JABGON010000060.1	AUGUSTUS	exon	32266	32555	.	-	.	ID=g3843.t1.e6;Parent=g3843.t1
JABGON010000060.1	AUGUSTUS	CDS	32621	32679	1	-	2	ID=g3843.t1.c;Parent=g3843.t1
JABGON010000060.1	AUGUSTUS	exon	32621	32679	.	-	.	ID=g3843.t1.e7;Parent=g3843.t1
JABGON010000060.1	AUGUSTUS	CDS	32787	33171	1	-	0	ID=g3843.t1.c;Parent=g3843.t1
JABGON010000060.1	AUGUSTUS	exon	32787	33171	.	-	.	ID=g3843.t1.e8;Parent=g3843.t1
JABGON010000060.1	AUGUSTUS	start_codon	33169	33171	.	-	0	ID=g3843.t1.srt;Parent=g3843.t1
JABGON010000060.1	AUGUSTUS	gene	33332	34745	.	+	.	ID=g3844
JABGON010000060.1	AUGUSTUS	mRNA	33332	34745	1	+	.	ID=g3844.t1;Parent=g3844
JABGON010000060.1	AUGUSTUS	start_codon	33332	33334	.	+	0	ID=g3844.t1.srt;Parent=g3844.t1
JABGON010000060.1	AUGUSTUS	CDS	33332	33427	1	+	0	ID=g3844.t1.c;Parent=g3844.t1; product="Proteophosphoglycan ppg4"; Dbxref=UniProtKB/TrEMBL:A0A2S9ZZ83; go_process="biological_process|0008150","cellular process|0009987","metabolic process|0008152","organic substance metabolic process|0071704","cellular metabolic process|0044237","organic cyclic compound metabolic process|1901360","nitrogen compound metabolic process|0006807";go_function="binding|0005488","molecular_function|0003674","ion binding|0043167","catalytic activity|0003824","metal ion binding|0046872","cation binding|0043169","oxidoreductase activity|0016491","dioxygenase activity|0051213","organic cyclic compound binding|0097159","heterocyclic compound binding|1901363","small molecule binding|0036094","nucleotide binding|0000166","nucleoside phosphate binding|1901265","purine nucleotide binding|0017076","purine ribonucleotide binding|0032555","hydrolase activity, acting on acid anhydrides, in phosphorus-containing anhydrides|0016818","adenyl nucleotide binding|0030554","ATP binding|0005524","anion binding|0043168","hydrolase activity|0016787","ribonucleotide binding|0032553","pyrophosphatase activity|0016462","purine ribonucleoside triphosphate binding|0035639","hydrolase activity, acting on acid anhydrides|0016817","adenyl ribonucleotide binding|0032559","ATP hydrolysis activity|0016887","nucleic acid binding|0003676","carbohydrate derivative binding|0097367","obsolete drug binding|0008144","ribonucleoside triphosphate phosphatase activity|0017111","protein binding|0005515";go_component="cellular anatomical entity|0110165","cellular_component|0005575","cytoplasm|0005737","organelle|0043226","intracellular organelle|0043229","membrane-bounded organelle|0043227","intracellular membrane-bounded organelle|0043231","nucleus|0005634","nucleoplasm|0005654","cell junction|0030054"
JABGON010000060.1	AUGUSTUS	exon	33332	33427	.	+	.	ID=g3844.t1.e1;Parent=g3844.t1
JABGON010000060.1	AUGUSTUS	CDS	33523	33725	1	+	0	ID=g3844.t1.c;Parent=g3844.t1
JABGON010000060.1	AUGUSTUS	exon	33523	33725	.	+	.	ID=g3844.t1.e2;Parent=g3844.t1
JABGON010000060.1	AUGUSTUS	CDS	33808	33821	1	+	1	ID=g3844.t1.c;Parent=g3844.t1
JABGON010000060.1	AUGUSTUS	exon	33808	33821	.	+	.	ID=g3844.t1.e3;Parent=g3844.t1
JABGON010000060.1	AUGUSTUS	CDS	33884	34056	1	+	2	ID=g3844.t1.c;Parent=g3844.t1
JABGON010000060.1	AUGUSTUS	exon	33884	34056	.	+	.	ID=g3844.t1.e4;Parent=g3844.t1
JABGON010000060.1	AUGUSTUS	CDS	34145	34158	1	+	0	ID=g3844.t1.c;Parent=g3844.t1
JABGON010000060.1	AUGUSTUS	exon	34145	34158	.	+	.	ID=g3844.t1.e5;Parent=g3844.t1
JABGON010000060.1	AUGUSTUS	CDS	34241	34745	1	+	1	ID=g3844.t1.c;Parent=g3844.t1
JABGON010000060.1	AUGUSTUS	exon	34241	34745	.	+	.	ID=g3844.t1.e6;Parent=g3844.t1
JABGON010000060.1	AUGUSTUS	stop_codon	34743	34745	.	+	0	ID=g3844.t1.stp;Parent=g3844.t1
JABGON010000060.1	AUGUSTUS	gene	34917	37379	.	-	.	ID=g3845
JABGON010000060.1	AUGUSTUS	mRNA	34917	37379	1	-	.	ID=g3845.t1;Parent=g3845
JABGON010000060.1	AUGUSTUS	stop_codon	34917	34919	.	-	0	ID=g3845.t1.stp;Parent=g3845.t1
JABGON010000060.1	AUGUSTUS	CDS	34917	35203	1	-	2	ID=g3845.t1.c;Parent=g3845.t1; product="PAN2-PAN3 deadenylation complex subunit PAN3"; Dbxref=UniProtKB/TrEMBL:A0A0K3CNA9; go_process="biological_process|0008150","biological regulation|0065007","regulation of biological process|0050789","regulation of cellular process|0050794","regulation of macromolecule metabolic process|0060255","regulation of cellular metabolic process|0031323","regulation of metabolic process|0019222","regulation of primary metabolic process|0080090","regulation of nitrogen compound metabolic process|0051171","regulation of cellular biosynthetic process|0031326","regulation of biosynthetic process|0009889","cellular process|0009987","regulation of cellular macromolecule biosynthetic process|2000112","regulation of macromolecule biosynthetic process|0010556","regulation of nucleobase-containing compound metabolic process|0019219","regulation of gene expression|0010468","positive regulation of nitrogen compound metabolic process|0051173","regulation of RNA metabolic process|0051252","regulation of RNA biosynthetic process|2001141","positive regulation of cellular metabolic process|0031325","positive regulation of metabolic process|0009893","positive regulation of macromolecule metabolic process|0010604","regulation of nucleic acid-templated transcription|1903506","regulation of DNA-templated transcription|0006355","positive regulation of biological process|0048518","positive regulation of cellular process|0048522","positive regulation of cellular biosynthetic process|0031328","positive regulation of biosynthetic process|0009891","regulation of transcription by RNA polymerase II|0006357","positive regulation of macromolecule biosynthetic process|0010557","positive regulation of nucleobase-containing compound metabolic process|0045935","developmental process|0032502","positive regulation of gene expression|0010628","positive regulation of RNA biosynthetic process|1902680","positive regulation of DNA-templated transcription|0045893","positive regulation of RNA metabolic process|0051254","positive regulation of nucleic acid-templated transcription|1903508","positive regulation of transcription by RNA polymerase II|0045944","anatomical structure development|0048856","cellular developmental process|0048869","cell differentiation|0030154","multicellular organismal process|0032501","negative regulation of biological process|0048519","negative regulation of cellular process|0048523","negative regulation of metabolic process|0009892","negative regulation of macromolecule metabolic process|0010605","negative regulation of cellular metabolic process|0031324","animal organ development|0048513","negative regulation of nitrogen compound metabolic process|0051172","response to stimulus|0050896","regulation of multicellular organismal process|0051239","negative regulation of biosynthetic process|0009890","negative regulation of gene expression|0010629","negative regulation of cellular biosynthetic process|0031327","negative regulation of nucleobase-containing compound metabolic process|0045934","metabolic process|0008152","cellular response to stimulus|0051716","negative regulation of cellular macromolecule biosynthetic process|2000113","organic substance metabolic process|0071704","negative regulation of macromolecule biosynthetic process|0010558","cellular metabolic process|0044237","negative regulation of RNA metabolic process|0051253","cellular component organization or biogenesis|0071840","cellular component organization|0016043","negative regulation of nucleic acid-templated transcription|1903507","negative regulation of DNA-templated transcription|0045892","negative regulation of RNA biosynthetic process|1902679","primary metabolic process|0044238","anatomical structure morphogenesis|0009653","regulation of developmental process|0050793","nitrogen compound metabolic process|0006807","anatomical structure formation involved in morphogenesis|0048646","regulation of molecular function|0065009","negative regulation of transcription by RNA polymerase II|0000122","response to chemical|0042221","heart development|0007507","regulation of cell population proliferation|0042127","organonitrogen compound metabolic process|1901564","cellular response to chemical stimulus|0070887","positive regulation of multicellular organismal process|0051240","regulation of multicellular organismal development|2000026","positive regulation of molecular function|0044093","regulation of biological quality|0065008";go_function="molecular_function|0003674","binding|0005488","nucleic acid binding|0003676","DNA binding|0003677","organic cyclic compound binding|0097159","heterocyclic compound binding|1901363","protein binding|0005515","transcription regulator activity|0140110","sequence-specific DNA binding|0043565","sequence-specific double-stranded DNA binding|1990837","double-stranded DNA binding|0003690","transcription cis-regulatory region binding|0044212","transcription cis-regulatory region binding|0000976","transcription regulatory region nucleic acid binding|0001067","protein dimerization activity|0046983","DNA-binding transcription factor activity|0003700","RNA polymerase II transcription regulatory region sequence-specific DNA binding|0001012","RNA polymerase II transcription regulatory region sequence-specific DNA binding|0000977","cis-regulatory region sequence-specific DNA binding|0000987","RNA polymerase II cis-regulatory region sequence-specific DNA binding|0000978","DNA-binding transcription factor activity, RNA polymerase II-specific|0000981","transcription factor binding|0008134","DNA-binding transcription factor binding|0140297","enzyme binding|0019899","DNA-binding transcription activator activity, RNA polymerase II-specific|0001228","DNA-binding transcription activator activity|0001216","histone deacetylase binding|0042826","chromatin binding|0003682","RNA polymerase II-specific DNA-binding transcription factor binding|0061629","protein heterodimerization activity|0046982","identical protein binding|0042802","protein homodimerization activity|0042803","RNA binding|0003723";go_component="cellular anatomical entity|0110165","cellular_component|0005575","intracellular organelle|0043229","membrane-bounded organelle|0043227","organelle|0043226","intracellular membrane-bounded organelle|0043231","nucleus|0005634","cytoplasm|0005737","chromatin|0000785"
JABGON010000060.1	AUGUSTUS	exon	34917	35203	.	-	.	ID=g3845.t1.e1;Parent=g3845.t1
JABGON010000060.1	AUGUSTUS	CDS	35288	35507	1	-	0	ID=g3845.t1.c;Parent=g3845.t1
JABGON010000060.1	AUGUSTUS	exon	35288	35507	.	-	.	ID=g3845.t1.e2;Parent=g3845.t1
JABGON010000060.1	AUGUSTUS	CDS	35565	36863	1	-	0	ID=g3845.t1.c;Parent=g3845.t1
JABGON010000060.1	AUGUSTUS	exon	35565	36863	.	-	.	ID=g3845.t1.e3;Parent=g3845.t1
JABGON010000060.1	AUGUSTUS	CDS	36942	37379	1	-	0	ID=g3845.t1.c;Parent=g3845.t1
JABGON010000060.1	AUGUSTUS	exon	36942	37379	.	-	.	ID=g3845.t1.e4;Parent=g3845.t1
JABGON010000060.1	AUGUSTUS	start_codon	37377	37379	.	-	0	ID=g3845.t1.srt;Parent=g3845.t1
JABGON010000060.1	AUGUSTUS	gene	38210	39429	.	-	.	ID=g3846
JABGON010000060.1	AUGUSTUS	mRNA	38210	39429	1	-	.	ID=g3846.t1;Parent=g3846
JABGON010000060.1	AUGUSTUS	stop_codon	38210	38212	.	-	0	ID=g3846.t1.stp;Parent=g3846.t1
JABGON010000060.1	AUGUSTUS	CDS	38210	38290	1	-	0	ID=g3846.t1.c;Parent=g3846.t1; product="Squalene/phytoene synthase"; Dbxref=UniProtKB/TrEMBL:A0A0K3CTA1; go_process="biological_process|0008150","cellular process|0009987","metabolic process|0008152","organic substance metabolic process|0071704","cellular metabolic process|0044237","primary metabolic process|0044238","macromolecule metabolic process|0043170","nitrogen compound metabolic process|0006807","cellular macromolecule metabolic process|0044260","organonitrogen compound metabolic process|1901564","macromolecule modification|0043412","protein metabolic process|0044267","protein metabolic process|0019538","protein modification process|0006464","protein modification process|0036211","protein modification by small protein conjugation|0032446","protein modification by small protein conjugation or removal|0070647","catabolic process|0009056","protein ubiquitination|0016567","cellular catabolic process|0044248","organic substance catabolic process|1901575","proteolysis|0006508","macromolecule catabolic process|0009057","cellular macromolecule catabolic process|0044265","protein polyubiquitination|0000209","proteolysis involved in protein catabolic process|0051603","modification-dependent macromolecule catabolic process|0043632","modification-dependent protein catabolic process|0019941","ubiquitin-dependent protein catabolic process|0006511","organonitrogen compound catabolic process|1901565","protein catabolic process|0030163","proteasome-mediated ubiquitin-dependent protein catabolic process|0043161","proteasomal protein catabolic process|0010498","response to stimulus|0050896","cellular response to stimulus|0051716","biological regulation|0065007","regulation of biological process|0050789","regulation of cellular process|0050794","response to stress|0006950","cellular response to stress|0033554","protein K48-linked ubiquitination|0070936","response to chemical|0042221","negative regulation of biological process|0048519","cellular component organization|0016043","cellular component organization or biogenesis|0071840","negative regulation of cellular process|0048523","chromatin organization|0006325","cellular nitrogen compound metabolic process|0034641";go_function="molecular_function|0003674","binding|0005488","catalytic activity|0003824","ion binding|0043167","heterocyclic compound binding|1901363","organic cyclic compound binding|0097159","transferase activity|0016740","small molecule binding|0036094","nucleoside phosphate binding|1901265","nucleotide binding|0000166","carbohydrate derivative binding|0097367","anion binding|0043168","purine ribonucleoside triphosphate binding|0035639","ATP binding|0005524","obsolete drug binding|0008144","purine nucleotide binding|0017076","adenyl nucleotide binding|0030554","purine ribonucleotide binding|0032555","adenyl ribonucleotide binding|0032559","ribonucleotide binding|0032553","catalytic activity, acting on a protein|0140096","ubiquitin-like protein transferase activity|0019787","ubiquitin-protein transferase activity|0004842","ubiquitin conjugating enzyme activity|0061631","ubiquitin-like protein conjugating enzyme activity|0061650","protein binding|0005515","enzyme binding|0019899","ubiquitin-like protein ligase binding|0044389","ubiquitin protein ligase binding|0031625";go_component="cellular_component|0005575","cellular anatomical entity|0110165","organelle|0043226","membrane-bounded organelle|0043227","intracellular organelle|0043229","cytosol|0005829","intracellular membrane-bounded organelle|0043231"; ec_number=2.3.2.23
JABGON010000060.1	AUGUSTUS	exon	38210	38290	.	-	.	ID=g3846.t1.e1;Parent=g3846.t1
JABGON010000060.1	AUGUSTUS	CDS	38412	38483	1	-	0	ID=g3846.t1.c;Parent=g3846.t1
JABGON010000060.1	AUGUSTUS	exon	38412	38483	.	-	.	ID=g3846.t1.e2;Parent=g3846.t1
JABGON010000060.1	AUGUSTUS	CDS	38560	38672	1	-	2	ID=g3846.t1.c;Parent=g3846.t1
JABGON010000060.1	AUGUSTUS	exon	38560	38672	.	-	.	ID=g3846.t1.e3;Parent=g3846.t1
JABGON010000060.1	AUGUSTUS	CDS	38749	38864	1	-	1	ID=g3846.t1.c;Parent=g3846.t1
JABGON010000060.1	AUGUSTUS	exon	38749	38864	.	-	.	ID=g3846.t1.e4;Parent=g3846.t1
JABGON010000060.1	AUGUSTUS	CDS	39124	39208	1	-	2	ID=g3846.t1.c;Parent=g3846.t1
JABGON010000060.1	AUGUSTUS	exon	39124	39208	.	-	.	ID=g3846.t1.e5;Parent=g3846.t1
JABGON010000060.1	AUGUSTUS	CDS	39384	39429	1	-	0	ID=g3846.t1.c;Parent=g3846.t1
JABGON010000060.1	AUGUSTUS	exon	39384	39429	.	-	.	ID=g3846.t1.e6;Parent=g3846.t1
JABGON010000060.1	AUGUSTUS	start_codon	39427	39429	.	-	0	ID=g3846.t1.srt;Parent=g3846.t1
JABGON010000060.1	AUGUSTUS	gene	39902	41659	.	-	.	ID=g3847
JABGON010000060.1	AUGUSTUS	mRNA	39902	41659	1	-	.	ID=g3847.t1;Parent=g3847
JABGON010000060.1	AUGUSTUS	stop_codon	39902	39904	.	-	0	ID=g3847.t1.stp;Parent=g3847.t1
JABGON010000060.1	AUGUSTUS	CDS	39902	39959	1	-	1	ID=g3847.t1.c;Parent=g3847.t1; product="Uracil-DNA glycosylase-like protein"; Dbxref=UniProtKB/TrEMBL:A0A0K3CPS9; go_process="biological_process|0008150","biological regulation|0065007","regulation of biological process|0050789","cellular process|0009987","organic substance metabolic process|0071704","metabolic process|0008152","developmental process|0032502","cellular metabolic process|0044237","nitrogen compound metabolic process|0006807","anatomical structure development|0048856","primary metabolic process|0044238","macromolecule metabolic process|0043170","organonitrogen compound metabolic process|1901564","cellular macromolecule metabolic process|0044260","multicellular organismal process|0032501","cellular component organization|0016043","cellular component organization or biogenesis|0071840","protein metabolic process|0019538","macromolecule modification|0043412","protein modification process|0006464","protein modification process|0036211","protein metabolic process|0044267","reproductive process|0022414","developmental process involved in reproduction|0003006","chromatin organization|0006325","rhythmic process|0048511","system development|0048731","reproductive structure development|0048608","circadian rhythm|0007623","post-embryonic development|0009791","regulation of circadian rhythm|0042752","obsolete covalent chromatin modification|0016569","histone modification|0016570","shoot system development|0048367","reproductive shoot system development|0090567","flower development|0009908","demethylation|0070988","protein dealkylation|0008214","protein demethylation|0006482","histone lysine demethylation|0070076","histone demethylation|0016577";go_function="molecular_function|0003674","catalytic activity|0003824","oxidoreductase activity|0016491","oxidoreductase activity, acting on paired donors, with incorporation or reduction of molecular oxygen|0016705","dioxygenase activity|0051213","2-oxoglutarate-dependent dioxygenase activity|0016706","binding|0005488","transcription regulator activity|0140110","ion binding|0043167","metal ion binding|0046872","cation binding|0043169","transferase activity|0016740","DNA-binding transcription factor activity|0003700","catalytic activity, acting on a protein|0140096","transferase activity, transferring one-carbon groups|0016741","methyltransferase activity|0008168","S-adenosylmethionine-dependent methyltransferase activity|0008757","protein methyltransferase activity|0008276","N-methyltransferase activity|0008170","lysine N-methyltransferase activity|0016278","protein-lysine N-methyltransferase activity|0016279","histone methyltransferase activity|0042054","histone lysine N-methyltransferase activity|0018024","protein binding|0005515";go_component="cellular_component|0005575","cellular anatomical entity|0110165","membrane-bounded organelle|0043227","intracellular organelle|0043229","organelle|0043226","intracellular membrane-bounded organelle|0043231","nucleus|0005634","cytoplasm|0005737"
JABGON010000060.1	AUGUSTUS	exon	39902	39959	.	-	.	ID=g3847.t1.e1;Parent=g3847.t1
JABGON010000060.1	AUGUSTUS	CDS	40040	40376	1	-	2	ID=g3847.t1.c;Parent=g3847.t1
JABGON010000060.1	AUGUSTUS	exon	40040	40376	.	-	.	ID=g3847.t1.e2;Parent=g3847.t1
JABGON010000060.1	AUGUSTUS	CDS	40460	41536	1	-	2	ID=g3847.t1.c;Parent=g3847.t1
JABGON010000060.1	AUGUSTUS	exon	40460	41536	.	-	.	ID=g3847.t1.e3;Parent=g3847.t1
JABGON010000060.1	AUGUSTUS	CDS	41596	41659	1	-	0	ID=g3847.t1.c;Parent=g3847.t1
JABGON010000060.1	AUGUSTUS	exon	41596	41659	.	-	.	ID=g3847.t1.e4;Parent=g3847.t1
JABGON010000060.1	AUGUSTUS	start_codon	41657	41659	.	-	0	ID=g3847.t1.srt;Parent=g3847.t1
JABGON010000060.1	AUGUSTUS	gene	41982	42537	.	-	.	ID=g3848
JABGON010000060.1	AUGUSTUS	mRNA	41982	42537	1	-	.	ID=g3848.t1;Parent=g3848
JABGON010000060.1	AUGUSTUS	stop_codon	41982	41984	.	-	0	ID=g3848.t1.stp;Parent=g3848.t1
JABGON010000060.1	AUGUSTUS	CDS	41982	42180	1	-	1	ID=g3848.t1.c;Parent=g3848.t1; product="hypothetical protein"; go_process="biological_process|0008150","biological regulation|0065007","regulation of biological process|0050789","cellular process|0009987","regulation of cellular process|0050794","signal transduction|0007165","developmental process|0032502","localization|0051179","regulation of metabolic process|0019222","cellular component organization or biogenesis|0071840","cellular component organization|0016043","regulation of macromolecule metabolic process|0060255","positive regulation of biological process|0048518","intracellular signal transduction|0035556","regulation of multicellular organismal process|0051239","protein-containing complex organization|0043933","regulation of cellular component organization|0051128","regulation of gene expression|0010468","cellular component assembly|0022607","organelle organization|0006996","regulation of developmental process|0050793","protein-containing complex assembly|0065003","positive regulation of cellular process|0048522","protein-containing complex assembly|0034622","macromolecule localization|0033036","protein localization|0008104","regulation of localization|0032879","anatomical structure morphogenesis|0009653","supramolecular fiber organization|0097435","anatomical structure formation involved in morphogenesis|0048646","regulation of cellular component biogenesis|0044087","cellular localization|0051641","cytoskeleton organization|0007010","regulation of cell differentiation|0045595","regulation of organelle organization|0033043","second-messenger-mediated signaling|0019932","regulation of cytoskeleton organization|0051493","regulation of locomotion|0040012","regulation of system process|0044057","positive regulation of metabolic process|0009893","regulation of anatomical structure morphogenesis|0022603","positive regulation of cellular component organization|0051130","cellular macromolecule localization|0070727","regulation of protein localization|0032880","positive regulation of multicellular organismal process|0051240","positive regulation of cellular component biogenesis|0044089","positive regulation of developmental process|0051094","protein localization|0034613","positive regulation of macromolecule metabolic process|0010604","calcium-mediated signaling|0019722","regulation of muscle contraction|0006937","regulation of protein localization|1903827","regulation of actin filament-based process|0032970","regulation of muscle system process|0090257","regulation of cellular localization|0060341","positive regulation of organelle organization|0010638","positive regulation of cytoskeleton organization|0051495","positive regulation of locomotion|0040017","animal organ morphogenesis|0009887","actin filament-based process|0030029","regulation of cell development|0060284","positive regulation of protein localization|1903829","regulation of actin cytoskeleton organization|0032956","positive regulation of cell differentiation|0045597","positive regulation of gene expression|0010628","regulation of supramolecular fiber organization|1902903","positive regulation of supramolecular fiber organization|1902905","cellular component assembly involved in morphogenesis|0010927","actin cytoskeleton organization|0030036","gland morphogenesis|0022612","regulation of organelle assembly|1902115","regulation of striated muscle contraction|0006942","actomyosin structure organization|0031032","regulation of muscle cell differentiation|0051147","positive regulation of cell development|0010720","positive regulation of organelle assembly|1902117","positive regulation of muscle contraction|0045933","regulation of actomyosin structure organization|0110020","sarcomere organization|0045214","regulation of striated muscle cell differentiation|0051153","positive regulation of muscle cell differentiation|0051149","positive regulation of striated muscle cell differentiation|0051155";go_function="molecular_function|0003674","binding|0005488","organic cyclic compound binding|0097159","heterocyclic compound binding|1901363","protein binding|0005515","catalytic activity|0003824","ion binding|0043167","transferase activity, transferring phosphorus-containing groups|0016772","molecular function regulator activity|0098772","transferase activity|0016740","enzyme binding|0019899","nucleotide binding|0000166","nucleoside phosphate binding|1901265","small molecule binding|0036094","protein domain specific binding|0019904","adenyl nucleotide binding|0030554","purine nucleotide binding|0017076","catalytic activity, acting on a protein|0140096","carbohydrate derivative binding|0097367","anion binding|0043168","purine ribonucleotide binding|0032555","obsolete drug binding|0008144","adenyl ribonucleotide binding|0032559","ribonucleotide binding|0032553","purine ribonucleoside triphosphate binding|0035639","ATP binding|0005524","kinase activity|0016301","GTPase binding|0051020","phosphotransferase activity, alcohol group as acceptor|0016773","guanyl-nucleotide exchange factor activity|0005085","phosphatase binding|0019902","small GTPase binding|0031267","protein kinase activity|0004672";go_component="cellular_component|0005575","cellular anatomical entity|0110165","obsolete intrinsic component of membrane|0031224","membrane|0016021","obsolete intrinsic component of plasma membrane|0031226","plasma membrane|0005887","M band|0031430"
JABGON010000060.1	AUGUSTUS	exon	41982	42180	.	-	.	ID=g3848.t1.e1;Parent=g3848.t1
JABGON010000060.1	AUGUSTUS	CDS	42515	42537	1	-	0	ID=g3848.t1.c;Parent=g3848.t1
JABGON010000060.1	AUGUSTUS	exon	42515	42537	.	-	.	ID=g3848.t1.e2;Parent=g3848.t1
JABGON010000060.1	AUGUSTUS	start_codon	42535	42537	.	-	0	ID=g3848.t1.srt;Parent=g3848.t1
JABGON010000060.1	GeneMark.hmm3	gene	42889	43509	.	+	.	ID=g3849
JABGON010000060.1	GeneMark.hmm3	mRNA	42889	43509	.	+	.	ID=g3849.t1;Parent=g3849
JABGON010000060.1	GeneMark.hmm3	start_codon	42889	42891	.	+	0	ID=g3849.t1.srt;Parent=g3849.t1
JABGON010000060.1	GeneMark.hmm3	CDS	42889	42950	.	+	0	ID=g3849.t1.c;Parent=g3849.t1; product="red chlorophyll catabolite reductase"; go_function="molecular_function|0003674","binding|0005488";go_component="cellular_component|0005575"; ec_number=1.3.7.12
JABGON010000060.1	GeneMark.hmm3	exon	42889	42950	.	+	0	ID=g3849.t1.e1;Parent=g3849.t1
JABGON010000060.1	GeneMark.hmm3	mRNA	42889	43509	.	+	.	ID=g3849.t1;Parent=g3849
JABGON010000060.1	GeneMark.hmm3	CDS	43024	43245	.	+	1	ID=g3849.t1.c;Parent=g3849.t1; product="red chlorophyll catabolite reductase"; go_function="molecular_function|0003674","binding|0005488";go_component="cellular_component|0005575"; ec_number=1.3.7.12
JABGON010000060.1	GeneMark.hmm3	exon	43024	43245	.	+	1	ID=g3849.t1.e1;Parent=g3849.t1
JABGON010000060.1	GeneMark.hmm3	CDS	43308	43509	.	+	1	ID=g3849.t1.c;Parent=g3849.t1
JABGON010000060.1	GeneMark.hmm3	exon	43308	43509	.	+	1	ID=g3849.t1.e2;Parent=g3849.t1
JABGON010000060.1	GeneMark.hmm3	stop_codon	43507	43509	.	+	0	ID=g3849.t1.stp;Parent=g3849.t1
JABGON010000060.1	AUGUSTUS	gene	43727	45071	.	-	.	ID=g3850
JABGON010000060.1	AUGUSTUS	mRNA	43727	45071	1	-	.	ID=g3850.t1;Parent=g3850
JABGON010000060.1	AUGUSTUS	stop_codon	43727	43729	.	-	0	ID=g3850.t1.stp;Parent=g3850.t1
JABGON010000060.1	AUGUSTUS	CDS	43727	44239	1	-	0	ID=g3850.t1.c;Parent=g3850.t1; product="Ubiquitin carboxyl-terminal hydrolase"; Dbxref=UniProtKB/TrEMBL:A0A0K3CP40; go_process="biological_process|0008150","cellular process|0009987","metabolic process|0008152","cellular metabolic process|0044237","organic substance metabolic process|0071704","nitrogen compound metabolic process|0006807","small molecule metabolic process|0044281","biosynthetic process|0009058","cellular biosynthetic process|0044249","cellular nitrogen compound metabolic process|0034641","organonitrogen compound metabolic process|1901564","organic substance biosynthetic process|1901576","cellular nitrogen compound biosynthetic process|0044271","organonitrogen compound biosynthetic process|1901566","obsolete cofactor metabolic process|0051186","obsolete cofactor biosynthetic process|0051188","organic acid metabolic process|0006082","carboxylic acid metabolic process|0019752","oxoacid metabolic process|0043436","obsolete coenzyme metabolic process|0006732","obsolete coenzyme biosynthetic process|0009108","amide metabolic process|0043603","monocarboxylic acid metabolic process|0032787","small molecule biosynthetic process|0044283","amide biosynthetic process|0043604","vitamin metabolic process|0006766","organic acid biosynthetic process|0016053","cellular modified amino acid metabolic process|0006575","water-soluble vitamin metabolic process|0006767","carboxylic acid biosynthetic process|0046394","monocarboxylic acid biosynthetic process|0072330","vitamin biosynthetic process|0009110","cellular modified amino acid biosynthetic process|0042398","water-soluble vitamin biosynthetic process|0042364";go_function="molecular_function|0003674","binding|0005488","catalytic activity|0003824","organic cyclic compound binding|0097159","heterocyclic compound binding|1901363","ion binding|0043167","small molecule binding|0036094","nucleoside phosphate binding|1901265","nucleotide binding|0000166","obsolete drug binding|0008144","purine nucleotide binding|0017076","adenyl nucleotide binding|0030554","anion binding|0043168","ribonucleotide binding|0032553","purine ribonucleotide binding|0032555","purine ribonucleoside triphosphate binding|0035639","adenyl ribonucleotide binding|0032559","carbohydrate derivative binding|0097367","ligase activity|0016874","ATP binding|0005524","ligase activity, forming carbon-nitrogen bonds|0016879","acid-amino acid ligase activity|0016881","protein binding|0005515","identical protein binding|0042802","protein dimerization activity|0046983";go_component="cellular_component|0005575","cellular anatomical entity|0110165","cytosol|0005829"; ec_number=6.3.2.1
JABGON010000060.1	AUGUSTUS	exon	43727	44239	.	-	.	ID=g3850.t1.e1;Parent=g3850.t1
JABGON010000060.1	AUGUSTUS	CDS	44313	44659	1	-	2	ID=g3850.t1.c;Parent=g3850.t1
JABGON010000060.1	AUGUSTUS	exon	44313	44659	.	-	.	ID=g3850.t1.e2;Parent=g3850.t1
JABGON010000060.1	AUGUSTUS	CDS	44924	45071	1	-	0	ID=g3850.t1.c;Parent=g3850.t1
JABGON010000060.1	AUGUSTUS	exon	44924	45071	.	-	.	ID=g3850.t1.e3;Parent=g3850.t1
JABGON010000060.1	AUGUSTUS	start_codon	45069	45071	.	-	0	ID=g3850.t1.srt;Parent=g3850.t1
JABGON010000060.1	AUGUSTUS	gene	45765	52150	.	+	.	ID=g3851
JABGON010000060.1	AUGUSTUS	mRNA	45765	52150	1	+	.	ID=g3851.t1;Parent=g3851
JABGON010000060.1	AUGUSTUS	start_codon	45765	45767	.	+	0	ID=g3851.t1.srt;Parent=g3851.t1
JABGON010000060.1	AUGUSTUS	CDS	45765	45821	1	+	0	ID=g3851.t1.c;Parent=g3851.t1; product="Phospho-2-dehydro-3-deoxyheptonate aldolase"; Dbxref=UniProtKB/TrEMBL:A0A0K3CT97; go_process="biological_process|0008150","cellular process|0009987","response to stimulus|0050896","organic substance metabolic process|0071704","cellular metabolic process|0044237","cellular macromolecule metabolic process|0044260","metabolic process|0008152","primary metabolic process|0044238","macromolecule metabolic process|0043170","nitrogen compound metabolic process|0006807","organic cyclic compound metabolic process|1901360","heterocycle metabolic process|0046483","cellular aromatic compound metabolic process|0006725","nucleic acid metabolic process|0090304","nucleobase-containing compound metabolic process|0006139","cellular nitrogen compound metabolic process|0034641","cellular response to stimulus|0051716","response to stress|0006950","cellular response to stress|0033554","cellular response to DNA damage stimulus|0006974","DNA metabolic process|0006259","DNA repair|0006281","cellular component organization or biogenesis|0071840","cellular component organization|0016043","organonitrogen compound metabolic process|1901564","macromolecule modification|0043412","protein metabolic process|0044267","protein modification process|0006464","protein metabolic process|0019538","protein modification process|0036211","protein modification by small protein conjugation or removal|0070647","chromatin organization|0006325","biological regulation|0065007","regulation of biological process|0050789","regulation of cellular process|0050794","regulation of primary metabolic process|0080090","regulation of macromolecule metabolic process|0060255","regulation of metabolic process|0019222","regulation of nitrogen compound metabolic process|0051171","regulation of cellular metabolic process|0031323","protein modification by small protein conjugation|0032446","protein ubiquitination|0016567","double-strand break repair|0006302";go_function="molecular_function|0003674","binding|0005488","heterocyclic compound binding|1901363","organic cyclic compound binding|0097159","catalytic activity|0003824","ion binding|0043167","small molecule binding|0036094","hydrolase activity|0016787","nucleoside phosphate binding|1901265","nucleotide binding|0000166","anion binding|0043168","adenyl nucleotide binding|0030554","hydrolase activity, acting on acid anhydrides|0016817","ribonucleoside triphosphate phosphatase activity|0017111","hydrolase activity, acting on acid anhydrides, in phosphorus-containing anhydrides|0016818","pyrophosphatase activity|0016462","carbohydrate derivative binding|0097367","purine nucleotide binding|0017076","ATP hydrolysis activity|0016887","obsolete drug binding|0008144","adenyl ribonucleotide binding|0032559","purine ribonucleotide binding|0032555","ribonucleotide binding|0032553","purine ribonucleoside triphosphate binding|0035639","ATP binding|0005524","helicase activity|0004386","ATP hydrolysis activity|0042623","cation binding|0043169","metal ion binding|0046872","nucleic acid binding|0003676","DNA binding|0003677","transferase activity|0016740","catalytic activity, acting on a protein|0140096","ubiquitin-like protein transferase activity|0019787","ubiquitin-protein transferase activity|0004842","transition metal ion binding|0046914","zinc ion binding|0008270","protein binding|0005515","ubiquitin-like protein ligase activity|0061659","ubiquitin protein ligase activity|0061630","ATP-dependent activity, acting on DNA|0008094","catalytic activity, acting on DNA|0140097";go_component="cellular_component|0005575","cellular anatomical entity|0110165","membrane-bounded organelle|0043227","organelle|0043226","intracellular membrane-bounded organelle|0043231","intracellular organelle|0043229","nucleus|0005634","protein-containing complex|0032991"
JABGON010000060.1	AUGUSTUS	exon	45765	45821	.	+	.	ID=g3851.t1.e1;Parent=g3851.t1
JABGON010000060.1	AUGUSTUS	CDS	46053	48139	1	+	0	ID=g3851.t1.c;Parent=g3851.t1
JABGON010000060.1	AUGUSTUS	exon	46053	48139	.	+	.	ID=g3851.t1.e2;Parent=g3851.t1
JABGON010000060.1	AUGUSTUS	CDS	48195	48394	1	+	1	ID=g3851.t1.c;Parent=g3851.t1
JABGON010000060.1	AUGUSTUS	exon	48195	48394	.	+	.	ID=g3851.t1.e3;Parent=g3851.t1
JABGON010000060.1	AUGUSTUS	CDS	48452	49616	1	+	2	ID=g3851.t1.c;Parent=g3851.t1
JABGON010000060.1	AUGUSTUS	exon	48452	49616	.	+	.	ID=g3851.t1.e4;Parent=g3851.t1
JABGON010000060.1	AUGUSTUS	CDS	49670	50060	1	+	1	ID=g3851.t1.c;Parent=g3851.t1
JABGON010000060.1	AUGUSTUS	exon	49670	50060	.	+	.	ID=g3851.t1.e5;Parent=g3851.t1
JABGON010000060.1	AUGUSTUS	CDS	50118	50214	1	+	0	ID=g3851.t1.c;Parent=g3851.t1
JABGON010000060.1	AUGUSTUS	exon	50118	50214	.	+	.	ID=g3851.t1.e6;Parent=g3851.t1
JABGON010000060.1	AUGUSTUS	CDS	50268	50443	1	+	2	ID=g3851.t1.c;Parent=g3851.t1
JABGON010000060.1	AUGUSTUS	exon	50268	50443	.	+	.	ID=g3851.t1.e7;Parent=g3851.t1
JABGON010000060.1	AUGUSTUS	CDS	50502	50571	1	+	0	ID=g3851.t1.c;Parent=g3851.t1
JABGON010000060.1	AUGUSTUS	exon	50502	50571	.	+	.	ID=g3851.t1.e8;Parent=g3851.t1
JABGON010000060.1	AUGUSTUS	CDS	50632	50751	1	+	2	ID=g3851.t1.c;Parent=g3851.t1
JABGON010000060.1	AUGUSTUS	exon	50632	50751	.	+	.	ID=g3851.t1.e9;Parent=g3851.t1
JABGON010000060.1	AUGUSTUS	CDS	50809	50928	1	+	2	ID=g3851.t1.c;Parent=g3851.t1
JABGON010000060.1	AUGUSTUS	exon	50809	50928	.	+	.	ID=g3851.t1.e10;Parent=g3851.t1
JABGON010000060.1	AUGUSTUS	CDS	50989	51116	1	+	2	ID=g3851.t1.c;Parent=g3851.t1
JABGON010000060.1	AUGUSTUS	exon	50989	51116	.	+	.	ID=g3851.t1.e11;Parent=g3851.t1
JABGON010000060.1	AUGUSTUS	CDS	51176	52150	1	+	0	ID=g3851.t1.c;Parent=g3851.t1
JABGON010000060.1	AUGUSTUS	exon	51176	52150	.	+	.	ID=g3851.t1.e12;Parent=g3851.t1
JABGON010000060.1	AUGUSTUS	stop_codon	52148	52150	.	+	0	ID=g3851.t1.stp;Parent=g3851.t1
JABGON010000060.1	AUGUSTUS	gene	58117	62069	.	+	.	ID=g3852
JABGON010000060.1	AUGUSTUS	mRNA	58117	62069	1	+	.	ID=g3852.t1;Parent=g3852
JABGON010000060.1	AUGUSTUS	start_codon	58117	58119	.	+	0	ID=g3852.t1.srt;Parent=g3852.t1
JABGON010000060.1	AUGUSTUS	CDS	58117	59540	1	+	0	ID=g3852.t1.c;Parent=g3852.t1; product="Protein kinase domain-containing protein"; Dbxref=UniProtKB/TrEMBL:A0A2S9ZZ62; go_component="cellular anatomical entity|0110165","cellular_component|0005575"
JABGON010000060.1	AUGUSTUS	exon	58117	59540	.	+	.	ID=g3852.t1.e1;Parent=g3852.t1
JABGON010000060.1	AUGUSTUS	CDS	59606	59812	1	+	1	ID=g3852.t1.c;Parent=g3852.t1
JABGON010000060.1	AUGUSTUS	exon	59606	59812	.	+	.	ID=g3852.t1.e2;Parent=g3852.t1
JABGON010000060.1	AUGUSTUS	CDS	59916	60097	1	+	1	ID=g3852.t1.c;Parent=g3852.t1
JABGON010000060.1	AUGUSTUS	exon	59916	60097	.	+	.	ID=g3852.t1.e3;Parent=g3852.t1
JABGON010000060.1	AUGUSTUS	CDS	60184	60328	1	+	2	ID=g3852.t1.c;Parent=g3852.t1
JABGON010000060.1	AUGUSTUS	exon	60184	60328	.	+	.	ID=g3852.t1.e4;Parent=g3852.t1
JABGON010000060.1	AUGUSTUS	CDS	60441	60671	1	+	1	ID=g3852.t1.c;Parent=g3852.t1
JABGON010000060.1	AUGUSTUS	exon	60441	60671	.	+	.	ID=g3852.t1.e5;Parent=g3852.t1
JABGON010000060.1	AUGUSTUS	CDS	60752	60858	1	+	1	ID=g3852.t1.c;Parent=g3852.t1
JABGON010000060.1	AUGUSTUS	exon	60752	60858	.	+	.	ID=g3852.t1.e6;Parent=g3852.t1
JABGON010000060.1	AUGUSTUS	CDS	60916	61041	1	+	2	ID=g3852.t1.c;Parent=g3852.t1
JABGON010000060.1	AUGUSTUS	exon	60916	61041	.	+	.	ID=g3852.t1.e7;Parent=g3852.t1
JABGON010000060.1	AUGUSTUS	CDS	61100	61462	1	+	2	ID=g3852.t1.c;Parent=g3852.t1
JABGON010000060.1	AUGUSTUS	exon	61100	61462	.	+	.	ID=g3852.t1.e8;Parent=g3852.t1
JABGON010000060.1	AUGUSTUS	CDS	61521	61592	1	+	2	ID=g3852.t1.c;Parent=g3852.t1
JABGON010000060.1	AUGUSTUS	exon	61521	61592	.	+	.	ID=g3852.t1.e9;Parent=g3852.t1
JABGON010000060.1	AUGUSTUS	CDS	61670	61744	1	+	2	ID=g3852.t1.c;Parent=g3852.t1
JABGON010000060.1	AUGUSTUS	exon	61670	61744	.	+	.	ID=g3852.t1.e10;Parent=g3852.t1
JABGON010000060.1	AUGUSTUS	CDS	61803	61979	1	+	2	ID=g3852.t1.c;Parent=g3852.t1
JABGON010000060.1	AUGUSTUS	exon	61803	61979	.	+	.	ID=g3852.t1.e11;Parent=g3852.t1
JABGON010000060.1	AUGUSTUS	CDS	62047	62069	1	+	2	ID=g3852.t1.c;Parent=g3852.t1
JABGON010000060.1	AUGUSTUS	exon	62047	62069	.	+	.	ID=g3852.t1.e12;Parent=g3852.t1
JABGON010000060.1	AUGUSTUS	stop_codon	62067	62069	.	+	0	ID=g3852.t1.stp;Parent=g3852.t1
JABGON010000060.1	AUGUSTUS	gene	62396	65671	.	-	.	ID=g3853
JABGON010000060.1	AUGUSTUS	mRNA	62396	65671	1	-	.	ID=g3853.t1;Parent=g3853
JABGON010000060.1	AUGUSTUS	stop_codon	62396	62398	.	-	0	ID=g3853.t1.stp;Parent=g3853.t1
JABGON010000060.1	AUGUSTUS	CDS	62396	62731	1	-	0	ID=g3853.t1.c;Parent=g3853.t1; product="hypothetical protein"; Dbxref=UniProtKB/TrEMBL:A0A2S9ZZ80; go_process="biological_process|0008150","establishment of localization|0051234","transport|0006810","localization|0051179","cellular process|0009987","biological regulation|0065007","monoatomic ion transport|0006811","transmembrane transport|0055085","monoatomic cation transport|0006812","metal ion transport|0030001","inorganic cation transmembrane transport|0015672","inorganic cation transmembrane transport|0098662","monoatomic cation transmembrane transport|0098655","monoatomic ion transmembrane transport|0034220","inorganic ion transmembrane transport|0098660","regulation of biological quality|0065008","homeostatic process|0042592","chemical homeostasis|0048878","cellular homeostasis|0019725","intracellular chemical homeostasis|0055082","potassium ion transport|0006813","intracellular monoatomic ion homeostasis|0006873","intracellular monoatomic cation homeostasis|0030003","inorganic ion homeostasis|0098771","monoatomic ion homeostasis|0050801","monoatomic cation homeostasis|0055080","obsolete cellular monovalent inorganic cation homeostasis|0030004","regulation of pH|0006885","obsolete monovalent inorganic cation homeostasis|0055067","regulation of intracellular pH|0051453","regulation of cellular pH|0030641","potassium ion transmembrane transport|0071805","sodium ion transport|0006814","sodium ion transmembrane transport|0035725","import into cell|0098657","import across plasma membrane|0098739","inorganic ion import across plasma membrane|0099587","inorganic cation import across plasma membrane|0098659","sodium ion import across plasma membrane|0098719","regulation of biological process|0050789";go_function="molecular_function|0003674","inorganic cation transmembrane transporter activity|0015077","transporter activity|0005215","transmembrane transporter activity|0022857","monoatomic ion transmembrane transporter activity|0015075","monoatomic cation transmembrane transporter activity|0008324","inorganic cation transmembrane transporter activity|0022890","inorganic molecular entity transmembrane transporter activity|0015318","proton transmembrane transporter activity|0015078","metal ion transmembrane transporter activity|0046873","active transmembrane transporter activity|0022804","secondary active transmembrane transporter activity|0015291","potassium ion transmembrane transporter activity|0015079","active monoatomic ion transmembrane transporter activity|0022853","sodium ion transmembrane transporter activity|0015081","antiporter activity|0015297","monoatomic anion transmembrane transporter activity|0008509","obsolete solute:monoatomic cation antiporter activity|0015298","obsolete solute:proton antiporter activity|0015299","metal cation:proton antiporter activity|0051139","obsolete cation:cation antiporter activity|0015491","obsolete monoatomic cation:proton antiporter activity|0005451","solute:potassium antiporter activity|0022821","binding|0005488","protein binding|0005515";go_component="cellular_component|0005575","cellular anatomical entity|0110165","membrane|0016021","obsolete intrinsic component of membrane|0031224","membrane|0016020","organelle membrane|0031090","organelle|0043226","membrane-bounded organelle|0043227","intracellular organelle|0043229","bounding membrane of organelle|0098588","plasma membrane|0005886","intracellular membrane-bounded organelle|0043231","membrane|0098805","vesicle|0031982"
JABGON010000060.1	AUGUSTUS	exon	62396	62731	.	-	.	ID=g3853.t1.e1;Parent=g3853.t1
JABGON010000060.1	AUGUSTUS	CDS	62783	63691	1	-	0	ID=g3853.t1.c;Parent=g3853.t1
JABGON010000060.1	AUGUSTUS	exon	62783	63691	.	-	.	ID=g3853.t1.e2;Parent=g3853.t1
JABGON010000060.1	AUGUSTUS	CDS	63750	63952	1	-	2	ID=g3853.t1.c;Parent=g3853.t1
JABGON010000060.1	AUGUSTUS	exon	63750	63952	.	-	.	ID=g3853.t1.e3;Parent=g3853.t1
JABGON010000060.1	AUGUSTUS	CDS	64053	64136	1	-	2	ID=g3853.t1.c;Parent=g3853.t1
JABGON010000060.1	AUGUSTUS	exon	64053	64136	.	-	.	ID=g3853.t1.e4;Parent=g3853.t1
JABGON010000060.1	AUGUSTUS	CDS	64244	64392	1	-	1	ID=g3853.t1.c;Parent=g3853.t1
JABGON010000060.1	AUGUSTUS	exon	64244	64392	.	-	.	ID=g3853.t1.e5;Parent=g3853.t1
JABGON010000060.1	AUGUSTUS	CDS	64457	64663	1	-	1	ID=g3853.t1.c;Parent=g3853.t1
JABGON010000060.1	AUGUSTUS	exon	64457	64663	.	-	.	ID=g3853.t1.e6;Parent=g3853.t1
JABGON010000060.1	AUGUSTUS	CDS	64745	64955	1	-	2	ID=g3853.t1.c;Parent=g3853.t1
JABGON010000060.1	AUGUSTUS	exon	64745	64955	.	-	.	ID=g3853.t1.e7;Parent=g3853.t1
JABGON010000060.1	AUGUSTUS	CDS	65051	65147	1	-	0	ID=g3853.t1.c;Parent=g3853.t1
JABGON010000060.1	AUGUSTUS	exon	65051	65147	.	-	.	ID=g3853.t1.e8;Parent=g3853.t1
JABGON010000060.1	AUGUSTUS	CDS	65549	65671	1	-	0	ID=g3853.t1.c;Parent=g3853.t1
JABGON010000060.1	AUGUSTUS	exon	65549	65671	.	-	.	ID=g3853.t1.e9;Parent=g3853.t1
JABGON010000060.1	AUGUSTUS	start_codon	65669	65671	.	-	0	ID=g3853.t1.srt;Parent=g3853.t1
JABGON010000060.1	AUGUSTUS	gene	65853	70773	.	+	.	ID=g3854
JABGON010000060.1	AUGUSTUS	mRNA	65925	70773	1	+	.	ID=g3854.t1;Parent=g3854
JABGON010000060.1	AUGUSTUS	start_codon	65925	65927	.	+	0	ID=g3854.t1.srt;Parent=g3854.t1
JABGON010000060.1	AUGUSTUS	CDS	65925	66238	1	+	0	ID=g3854.t1.c;Parent=g3854.t1; product="rRNA adenine N(6)-methyltransferase"; Dbxref=UniProtKB/TrEMBL:A0A2S9ZZ63; go_process="biological_process|0008150","cellular process|0009987","biological regulation|0065007","regulation of biological process|0050789","regulation of cellular process|0050794","positive regulation of biological process|0048518","developmental process|0032502","cellular component organization or biogenesis|0071840","cellular component organization|0016043","positive regulation of cellular process|0048522","regulation of gene expression|0010468","regulation of metabolic process|0019222","regulation of macromolecule metabolic process|0060255","positive regulation of metabolic process|0009893","metabolic process|0008152","regulation of primary metabolic process|0080090","regulation of cellular metabolic process|0031323","response to stimulus|0050896","negative regulation of biological process|0048519","positive regulation of gene expression|0010628","cellular metabolic process|0044237","regulation of nitrogen compound metabolic process|0051171","positive regulation of macromolecule metabolic process|0010604","positive regulation of cellular metabolic process|0031325","response to chemical|0042221","negative regulation of cellular process|0048523";go_function="molecular_function|0003674","binding|0005488","ion binding|0043167","nucleic acid binding|0003676","organic cyclic compound binding|0097159","heterocyclic compound binding|1901363","catalytic activity|0003824","anion binding|0043168","carbohydrate derivative binding|0097367","RNA binding|0003723","hydrolase activity|0016787","small molecule binding|0036094","obsolete drug binding|0008144","nucleoside phosphate binding|1901265","nucleotide binding|0000166","helicase activity|0004386","ribonucleoside triphosphate phosphatase activity|0017111","pyrophosphatase activity|0016462","ATP hydrolysis activity|0042623","hydrolase activity, acting on acid anhydrides|0016817","hydrolase activity, acting on acid anhydrides, in phosphorus-containing anhydrides|0016818","purine nucleotide binding|0017076","catalytic activity, acting on RNA|0140098","ATP hydrolysis activity|0016887","adenyl nucleotide binding|0030554","adenyl ribonucleotide binding|0032559","purine ribonucleotide binding|0032555","ATP binding|0005524","ribonucleotide binding|0032553","purine ribonucleoside triphosphate binding|0035639","RNA helicase activity|0003724","protein binding|0005515","signaling receptor binding|0005102","signaling receptor activator activity|0030546","signaling receptor regulator activity|0030545","receptor ligand activity|0048018","molecular function regulator activity|0098772","hormone activity|0005179","G protein-coupled receptor binding|0001664","double-stranded RNA binding|0003725","neuropeptide receptor binding|0071855","cation binding|0043169","metal ion binding|0046872","enzyme binding|0019899","DNA binding|0003677","DNA helicase activity|0003678","ATP-dependent activity, acting on DNA|0008094","catalytic activity, acting on DNA|0140097","protein-containing complex binding|0044877","chromatin binding|0003682","neuropeptide hormone activity|0005184","double-stranded DNA binding|0003690","transcription regulatory region nucleic acid binding|0001067";go_component="cellular_component|0005575","cellular anatomical entity|0110165","organelle|0043226","membrane-bounded organelle|0043227","intracellular organelle|0043229","intracellular membrane-bounded organelle|0043231","cytoplasm|0005737"
JABGON010000060.1	AUGUSTUS	exon	65925	66238	.	+	.	ID=g3854.t1.e1;Parent=g3854.t1
JABGON010000060.1	AUGUSTUS	CDS	66314	66421	1	+	1	ID=g3854.t1.c;Parent=g3854.t1
JABGON010000060.1	AUGUSTUS	exon	66314	66421	.	+	.	ID=g3854.t1.e2;Parent=g3854.t1
JABGON010000060.1	AUGUSTUS	CDS	66507	66702	1	+	1	ID=g3854.t1.c;Parent=g3854.t1
JABGON010000060.1	AUGUSTUS	exon	66507	66702	.	+	.	ID=g3854.t1.e3;Parent=g3854.t1
JABGON010000060.1	AUGUSTUS	CDS	66765	67023	1	+	0	ID=g3854.t1.c;Parent=g3854.t1
JABGON010000060.1	AUGUSTUS	exon	66765	67023	.	+	.	ID=g3854.t1.e4;Parent=g3854.t1
JABGON010000060.1	AUGUSTUS	CDS	67083	68241	1	+	2	ID=g3854.t1.c;Parent=g3854.t1
JABGON010000060.1	AUGUSTUS	exon	67083	68241	.	+	.	ID=g3854.t1.e5;Parent=g3854.t1
JABGON010000060.1	AUGUSTUS	CDS	68302	69535	1	+	1	ID=g3854.t1.c;Parent=g3854.t1
JABGON010000060.1	AUGUSTUS	exon	68302	69535	.	+	.	ID=g3854.t1.e6;Parent=g3854.t1
JABGON010000060.1	AUGUSTUS	CDS	69595	70773	1	+	0	ID=g3854.t1.c;Parent=g3854.t1
JABGON010000060.1	AUGUSTUS	exon	69595	70773	.	+	.	ID=g3854.t1.e7;Parent=g3854.t1
JABGON010000060.1	AUGUSTUS	stop_codon	70771	70773	.	+	0	ID=g3854.t1.stp;Parent=g3854.t1
JABGON010000060.1	AUGUSTUS	mRNA	65853	70773	0.84	+	.	ID=g3854.t2;Parent=g3854
JABGON010000060.1	AUGUSTUS	start_codon	65853	65855	.	+	0	ID=g3854.t2.srt;Parent=g3854.t2
JABGON010000060.1	AUGUSTUS	CDS	65853	66238	0.99	+	0	ID=g3854.t2.c;Parent=g3854.t2; product="rRNA adenine N(6)-methyltransferase"; Dbxref=UniProtKB/TrEMBL:A0A2S9ZZ63; go_process="biological_process|0008150","cellular process|0009987","biological regulation|0065007","regulation of biological process|0050789","regulation of cellular process|0050794","positive regulation of biological process|0048518","developmental process|0032502","cellular component organization or biogenesis|0071840","cellular component organization|0016043","positive regulation of cellular process|0048522","regulation of gene expression|0010468","regulation of metabolic process|0019222","regulation of macromolecule metabolic process|0060255","positive regulation of metabolic process|0009893","metabolic process|0008152","regulation of primary metabolic process|0080090","regulation of cellular metabolic process|0031323","response to stimulus|0050896","negative regulation of biological process|0048519","positive regulation of gene expression|0010628","cellular metabolic process|0044237","regulation of nitrogen compound metabolic process|0051171","positive regulation of macromolecule metabolic process|0010604","positive regulation of cellular metabolic process|0031325","response to chemical|0042221","negative regulation of cellular process|0048523";go_function="molecular_function|0003674","binding|0005488","ion binding|0043167","nucleic acid binding|0003676","organic cyclic compound binding|0097159","heterocyclic compound binding|1901363","catalytic activity|0003824","anion binding|0043168","carbohydrate derivative binding|0097367","RNA binding|0003723","hydrolase activity|0016787","small molecule binding|0036094","obsolete drug binding|0008144","nucleoside phosphate binding|1901265","nucleotide binding|0000166","helicase activity|0004386","ribonucleoside triphosphate phosphatase activity|0017111","pyrophosphatase activity|0016462","ATP hydrolysis activity|0042623","hydrolase activity, acting on acid anhydrides|0016817","hydrolase activity, acting on acid anhydrides, in phosphorus-containing anhydrides|0016818","purine nucleotide binding|0017076","catalytic activity, acting on RNA|0140098","ATP hydrolysis activity|0016887","adenyl nucleotide binding|0030554","adenyl ribonucleotide binding|0032559","purine ribonucleotide binding|0032555","ATP binding|0005524","ribonucleotide binding|0032553","purine ribonucleoside triphosphate binding|0035639","RNA helicase activity|0003724","protein binding|0005515","signaling receptor binding|0005102","signaling receptor activator activity|0030546","signaling receptor regulator activity|0030545","receptor ligand activity|0048018","molecular function regulator activity|0098772","hormone activity|0005179","G protein-coupled receptor binding|0001664","double-stranded RNA binding|0003725","neuropeptide receptor binding|0071855","cation binding|0043169","metal ion binding|0046872","enzyme binding|0019899","DNA binding|0003677","DNA helicase activity|0003678","ATP-dependent activity, acting on DNA|0008094","catalytic activity, acting on DNA|0140097","protein-containing complex binding|0044877","chromatin binding|0003682","neuropeptide hormone activity|0005184","double-stranded DNA binding|0003690","transcription regulatory region nucleic acid binding|0001067";go_component="cellular_component|0005575","cellular anatomical entity|0110165","organelle|0043226","membrane-bounded organelle|0043227","intracellular organelle|0043229","intracellular membrane-bounded organelle|0043231","cytoplasm|0005737"
JABGON010000060.1	AUGUSTUS	exon	65853	66238	.	+	.	ID=g3854.t2.e1;Parent=g3854.t2
JABGON010000060.1	AUGUSTUS	CDS	66314	66421	1	+	1	ID=g3854.t2.c;Parent=g3854.t2
JABGON010000060.1	AUGUSTUS	exon	66314	66421	.	+	.	ID=g3854.t2.e2;Parent=g3854.t2
JABGON010000060.1	AUGUSTUS	CDS	66507	66702	1	+	1	ID=g3854.t2.c;Parent=g3854.t2
JABGON010000060.1	AUGUSTUS	exon	66507	66702	.	+	.	ID=g3854.t2.e3;Parent=g3854.t2
JABGON010000060.1	AUGUSTUS	CDS	66765	67023	1	+	0	ID=g3854.t2.c;Parent=g3854.t2
JABGON010000060.1	AUGUSTUS	exon	66765	67023	.	+	.	ID=g3854.t2.e4;Parent=g3854.t2
JABGON010000060.1	AUGUSTUS	CDS	67083	68241	1	+	2	ID=g3854.t2.c;Parent=g3854.t2
JABGON010000060.1	AUGUSTUS	exon	67083	68241	.	+	.	ID=g3854.t2.e5;Parent=g3854.t2
JABGON010000060.1	AUGUSTUS	CDS	68302	69535	1	+	1	ID=g3854.t2.c;Parent=g3854.t2
JABGON010000060.1	AUGUSTUS	exon	68302	69535	.	+	.	ID=g3854.t2.e6;Parent=g3854.t2
JABGON010000060.1	AUGUSTUS	CDS	69595	70773	0.84	+	0	ID=g3854.t2.c;Parent=g3854.t2
JABGON010000060.1	AUGUSTUS	exon	69595	70773	.	+	.	ID=g3854.t2.e7;Parent=g3854.t2
JABGON010000060.1	AUGUSTUS	stop_codon	70771	70773	.	+	0	ID=g3854.t2.stp;Parent=g3854.t2
JABGON010000060.1	AUGUSTUS	gene	70996	73525	.	+	.	ID=g3855
JABGON010000060.1	AUGUSTUS	mRNA	70996	73525	1	+	.	ID=g3855.t1;Parent=g3855
JABGON010000060.1	AUGUSTUS	start_codon	70996	70998	.	+	0	ID=g3855.t1.srt;Parent=g3855.t1
JABGON010000060.1	AUGUSTUS	CDS	70996	71534	1	+	0	ID=g3855.t1.c;Parent=g3855.t1; product="AP complex subunit beta"; Dbxref=UniProtKB/TrEMBL:A0A0K3CP35; go_function="molecular_function|0003674";go_component="cellular_component|0005575","cellular anatomical entity|0110165"
JABGON010000060.1	AUGUSTUS	exon	70996	71534	.	+	.	ID=g3855.t1.e1;Parent=g3855.t1
JABGON010000060.1	AUGUSTUS	CDS	71597	71791	1	+	1	ID=g3855.t1.c;Parent=g3855.t1
JABGON010000060.1	AUGUSTUS	exon	71597	71791	.	+	.	ID=g3855.t1.e2;Parent=g3855.t1
JABGON010000060.1	AUGUSTUS	CDS	71848	72988	1	+	1	ID=g3855.t1.c;Parent=g3855.t1
JABGON010000060.1	AUGUSTUS	exon	71848	72988	.	+	.	ID=g3855.t1.e3;Parent=g3855.t1
JABGON010000060.1	AUGUSTUS	CDS	73061	73152	1	+	0	ID=g3855.t1.c;Parent=g3855.t1
JABGON010000060.1	AUGUSTUS	exon	73061	73152	.	+	.	ID=g3855.t1.e4;Parent=g3855.t1
JABGON010000060.1	AUGUSTUS	CDS	73211	73369	1	+	1	ID=g3855.t1.c;Parent=g3855.t1
JABGON010000060.1	AUGUSTUS	exon	73211	73369	.	+	.	ID=g3855.t1.e5;Parent=g3855.t1
JABGON010000060.1	AUGUSTUS	CDS	73429	73525	1	+	1	ID=g3855.t1.c;Parent=g3855.t1
JABGON010000060.1	AUGUSTUS	exon	73429	73525	.	+	.	ID=g3855.t1.e6;Parent=g3855.t1
JABGON010000060.1	AUGUSTUS	stop_codon	73523	73525	.	+	0	ID=g3855.t1.stp;Parent=g3855.t1
JABGON010000060.1	AUGUSTUS	gene	73952	75364	.	+	.	ID=g3856
JABGON010000060.1	AUGUSTUS	mRNA	73952	75364	1	+	.	ID=g3856.t1;Parent=g3856
JABGON010000060.1	AUGUSTUS	start_codon	73952	73954	.	+	0	ID=g3856.t1.srt;Parent=g3856.t1
JABGON010000060.1	AUGUSTUS	CDS	73952	74942	1	+	0	ID=g3856.t1.c;Parent=g3856.t1; product="hypothetical protein"; go_function="molecular_function|0003674","binding|0005488";go_component="cellular anatomical entity|0110165","cellular_component|0005575"
JABGON010000060.1	AUGUSTUS	exon	73952	74942	.	+	.	ID=g3856.t1.e1;Parent=g3856.t1
JABGON010000060.1	AUGUSTUS	CDS	75107	75229	1	+	2	ID=g3856.t1.c;Parent=g3856.t1
JABGON010000060.1	AUGUSTUS	exon	75107	75229	.	+	.	ID=g3856.t1.e2;Parent=g3856.t1
JABGON010000060.1	AUGUSTUS	CDS	75312	75364	1	+	2	ID=g3856.t1.c;Parent=g3856.t1
JABGON010000060.1	AUGUSTUS	exon	75312	75364	.	+	.	ID=g3856.t1.e3;Parent=g3856.t1
JABGON010000060.1	AUGUSTUS	stop_codon	75362	75364	.	+	0	ID=g3856.t1.stp;Parent=g3856.t1
JABGON010000060.1	AUGUSTUS	mRNA	73952	75364	0.91	+	.	ID=g3856.t2;Parent=g3856
JABGON010000060.1	AUGUSTUS	start_codon	73952	73954	.	+	0	ID=g3856.t2.srt;Parent=g3856.t2
JABGON010000060.1	AUGUSTUS	CDS	73952	74347	0.96	+	0	ID=g3856.t2.c;Parent=g3856.t2; product="Proteophosphoglycan ppg4"; Dbxref=UniProtKB/TrEMBL:A0A0K3CT94; go_function="molecular_function|0003674","binding|0005488";go_component="cellular anatomical entity|0110165","cellular_component|0005575"
JABGON010000060.1	AUGUSTUS	exon	73952	74347	.	+	.	ID=g3856.t2.e1;Parent=g3856.t2
JABGON010000060.1	AUGUSTUS	CDS	74411	74942	0.96	+	0	ID=g3856.t2.c;Parent=g3856.t2
JABGON010000060.1	AUGUSTUS	exon	74411	74942	.	+	.	ID=g3856.t2.e2;Parent=g3856.t2
JABGON010000060.1	AUGUSTUS	CDS	75107	75229	1	+	2	ID=g3856.t2.c;Parent=g3856.t2
JABGON010000060.1	AUGUSTUS	exon	75107	75229	.	+	.	ID=g3856.t2.e3;Parent=g3856.t2
JABGON010000060.1	AUGUSTUS	CDS	75312	75364	1	+	2	ID=g3856.t2.c;Parent=g3856.t2
JABGON010000060.1	AUGUSTUS	exon	75312	75364	.	+	.	ID=g3856.t2.e4;Parent=g3856.t2
JABGON010000060.1	AUGUSTUS	stop_codon	75362	75364	.	+	0	ID=g3856.t2.stp;Parent=g3856.t2
JABGON010000060.1	AUGUSTUS	gene	75495	77488	.	-	.	ID=g3857
JABGON010000060.1	AUGUSTUS	mRNA	75495	77488	1	-	.	ID=g3857.t1;Parent=g3857
JABGON010000060.1	AUGUSTUS	stop_codon	75495	75497	.	-	0	ID=g3857.t1.stp;Parent=g3857.t1
JABGON010000060.1	AUGUSTUS	CDS	75495	76049	1	-	0	ID=g3857.t1.c;Parent=g3857.t1; product="Fibrocystin-L-like protein"; Dbxref=UniProtKB/TrEMBL:A0A0K3CPR8; go_process="cellular process|0009987","biological_process|0008150","cellular metabolic process|0044237","metabolic process|0008152","cellular component organization|0016043","cellular component organization or biogenesis|0071840","generation of precursor metabolites and energy|0006091","biological regulation|0065007","regulation of biological process|0050789","obsolete oxidation-reduction process|0055114","mitochondrial respiratory chain complex assembly|0033108","cellular component assembly|0022607","protein-containing complex organization|0043933","protein-containing complex assembly|0065003","protein-containing complex assembly|0034622","establishment of localization|0051234","localization|0051179","transport|0006810","cytochrome complex assembly|0017004","organelle organization|0006996","mitochondrial cytochrome c oxidase assembly|0033617","respiratory chain complex IV assembly|0008535","mitochondrial respiratory chain complex I assembly|0032981","NADH dehydrogenase complex assembly|0010257","energy derivation by oxidation of organic compounds|0015980","membrane organization|0061024","regulation of metabolic process|0019222","aerobic respiration|0009060","negative regulation of biological process|0048519","organic substance transport|0071702","cellular respiration|0045333","regulation of molecular function|0065009","nitrogen compound transport|0071705","regulation of catalytic activity|0050790","mitochondrion organization|0007005","macromolecule localization|0033036","protein localization|0008104","establishment of protein localization|0045184","cellular localization|0051641","protein transport|0015031","amide transport|0042886","peptide transport|0015833","mitochondrial transport|0006839","negative regulation of metabolic process|0009892","regulation of hydrolase activity|0051336","intracellular transport|0046907","regulation of ATP-dependent activity|0043462","negative regulation of molecular function|0044092","regulation of oxidoreductase activity|0051341","inner mitochondrial membrane organization|0007007","protein complex oligomerization|0051259","cellular macromolecule localization|0070727","negative regulation of catalytic activity|0043086","negative regulation of hydrolase activity|0051346","protein localization|0034613","intracellular protein transport|0006886","mitochondrial membrane organization|0007006","establishment of protein localization to membrane|0090150","protein insertion into membrane|0051205","establishment of protein localization to organelle|0072594","proton-transporting two-sector ATPase complex assembly|0070071","protein localization to organelle|0033365","protein localization to membrane|0072657","protein tetramerization|0051262","establishment of protein localization to mitochondrion|0072655","protein localization to mitochondrion|0070585","protein insertion into mitochondrial inner membrane|0045039","protein insertion into mitochondrial membrane|0051204","establishment of protein localization to mitochondrial membrane|0090151","negative regulation of oxidoreductase activity|0051354";go_function="molecular_function|0003674","binding|0005488","protein binding|0005515","identical protein binding|0042802","protein-containing complex binding|0044877","protein dimerization activity|0046983","protein homodimerization activity|0042803","ribonucleoprotein complex binding|0043021","molecular carrier activity|0140104","ribosome binding|0043022";go_component="cellular_component|0005575","cellular anatomical entity|0110165","intracellular organelle|0043229","organelle|0043226","membrane-bounded organelle|0043227","intracellular membrane-bounded organelle|0043231","mitochondrion|0005739","protein-containing complex|0032991","membrane|0016020","obsolete intrinsic component of membrane|0031224","membrane|0016021","organelle membrane|0031090","mitochondrial membrane|0031966","mitochondrial inner membrane|0005743","organelle inner membrane|0019866","obsolete integral component of organelle membrane|0031301","obsolete intrinsic component of organelle membrane|0031300","obsolete integral component of mitochondrial membrane|0032592","obsolete intrinsic component of mitochondrial membrane|0098573","obsolete intrinsic component of mitochondrial inner membrane|0031304","obsolete integral component of mitochondrial inner membrane|0031305"
JABGON010000060.1	AUGUSTUS	exon	75495	76049	.	-	.	ID=g3857.t1.e1;Parent=g3857.t1
JABGON010000060.1	AUGUSTUS	CDS	76108	76218	1	-	0	ID=g3857.t1.c;Parent=g3857.t1
JABGON010000060.1	AUGUSTUS	exon	76108	76218	.	-	.	ID=g3857.t1.e2;Parent=g3857.t1
JABGON010000060.1	AUGUSTUS	CDS	76280	77237	1	-	1	ID=g3857.t1.c;Parent=g3857.t1
JABGON010000060.1	AUGUSTUS	exon	76280	77237	.	-	.	ID=g3857.t1.e3;Parent=g3857.t1
JABGON010000060.1	AUGUSTUS	CDS	77325	77488	1	-	0	ID=g3857.t1.c;Parent=g3857.t1
JABGON010000060.1	AUGUSTUS	exon	77325	77488	.	-	.	ID=g3857.t1.e4;Parent=g3857.t1
JABGON010000060.1	AUGUSTUS	start_codon	77486	77488	.	-	0	ID=g3857.t1.srt;Parent=g3857.t1
JABGON010000060.1	gmst	mRNA	75495	77371	.	-	.	ID=g3857.t2;Parent=g3857
JABGON010000060.1	gmst	stop_codon	75495	75497	218.883491	-	0	ID=g3857.t2.stp;Parent=g3857.t2
JABGON010000060.1	gmst	CDS	75495	76049	218.883491	-	0	ID=g3857.t2.c;Parent=g3857.t2; product="Fibrocystin-L-like protein"; Dbxref=UniProtKB/TrEMBL:A0A0K3CPR8; go_process="cellular process|0009987","biological_process|0008150","cellular metabolic process|0044237","metabolic process|0008152","cellular component organization|0016043","cellular component organization or biogenesis|0071840","generation of precursor metabolites and energy|0006091","biological regulation|0065007","regulation of biological process|0050789","obsolete oxidation-reduction process|0055114","mitochondrial respiratory chain complex assembly|0033108","cellular component assembly|0022607","protein-containing complex organization|0043933","protein-containing complex assembly|0065003","protein-containing complex assembly|0034622","establishment of localization|0051234","localization|0051179","transport|0006810","cytochrome complex assembly|0017004","organelle organization|0006996","mitochondrial cytochrome c oxidase assembly|0033617","respiratory chain complex IV assembly|0008535","mitochondrial respiratory chain complex I assembly|0032981","NADH dehydrogenase complex assembly|0010257","energy derivation by oxidation of organic compounds|0015980","membrane organization|0061024","regulation of metabolic process|0019222","aerobic respiration|0009060","negative regulation of biological process|0048519","organic substance transport|0071702","cellular respiration|0045333","regulation of molecular function|0065009","nitrogen compound transport|0071705","regulation of catalytic activity|0050790","mitochondrion organization|0007005","macromolecule localization|0033036","protein localization|0008104","establishment of protein localization|0045184","cellular localization|0051641","protein transport|0015031","amide transport|0042886","peptide transport|0015833","mitochondrial transport|0006839","negative regulation of metabolic process|0009892","regulation of hydrolase activity|0051336","intracellular transport|0046907","regulation of ATP-dependent activity|0043462","negative regulation of molecular function|0044092","regulation of oxidoreductase activity|0051341","inner mitochondrial membrane organization|0007007","protein complex oligomerization|0051259","cellular macromolecule localization|0070727","negative regulation of catalytic activity|0043086","negative regulation of hydrolase activity|0051346","protein localization|0034613","intracellular protein transport|0006886","mitochondrial membrane organization|0007006","establishment of protein localization to membrane|0090150","protein insertion into membrane|0051205","establishment of protein localization to organelle|0072594","proton-transporting two-sector ATPase complex assembly|0070071","protein localization to organelle|0033365","protein localization to membrane|0072657","protein tetramerization|0051262","establishment of protein localization to mitochondrion|0072655","protein localization to mitochondrion|0070585","protein insertion into mitochondrial inner membrane|0045039","protein insertion into mitochondrial membrane|0051204","establishment of protein localization to mitochondrial membrane|0090151","negative regulation of oxidoreductase activity|0051354";go_function="molecular_function|0003674","binding|0005488","protein binding|0005515","identical protein binding|0042802","protein-containing complex binding|0044877","protein dimerization activity|0046983","protein homodimerization activity|0042803","ribonucleoprotein complex binding|0043021","molecular carrier activity|0140104","ribosome binding|0043022";go_component="cellular_component|0005575","cellular anatomical entity|0110165","intracellular organelle|0043229","organelle|0043226","membrane-bounded organelle|0043227","intracellular membrane-bounded organelle|0043231","mitochondrion|0005739","protein-containing complex|0032991","membrane|0016020","obsolete intrinsic component of membrane|0031224","membrane|0016021","organelle membrane|0031090","mitochondrial membrane|0031966","mitochondrial inner membrane|0005743","organelle inner membrane|0019866","obsolete integral component of organelle membrane|0031301","obsolete intrinsic component of organelle membrane|0031300","obsolete integral component of mitochondrial membrane|0032592","obsolete intrinsic component of mitochondrial membrane|0098573","obsolete intrinsic component of mitochondrial inner membrane|0031304","obsolete integral component of mitochondrial inner membrane|0031305"
JABGON010000060.1	gmst	exon	75495	76049	218.883491	-	0	ID=g3857.t2.e1;Parent=g3857.t2
JABGON010000060.1	gmst	CDS	76108	76218	218.883491	-	0	ID=g3857.t2.c;Parent=g3857.t2
JABGON010000060.1	gmst	exon	76108	76218	218.883491	-	0	ID=g3857.t2.e2;Parent=g3857.t2
JABGON010000060.1	gmst	CDS	76280	77237	218.883491	-	1	ID=g3857.t2.c;Parent=g3857.t2
JABGON010000060.1	gmst	exon	76280	77237	218.883491	-	1	ID=g3857.t2.e3;Parent=g3857.t2
JABGON010000060.1	gmst	CDS	77325	77371	218.883491	-	0	ID=g3857.t2.c;Parent=g3857.t2
JABGON010000060.1	gmst	exon	77325	77371	218.883491	-	0	ID=g3857.t2.e4;Parent=g3857.t2
JABGON010000060.1	gmst	start_codon	77369	77371	218.883491	-	0	ID=g3857.t2.srt;Parent=g3857.t2
JABGON010000060.1	AUGUSTUS	gene	77806	78741	.	+	.	ID=g3858
JABGON010000060.1	AUGUSTUS	mRNA	77806	78741	1	+	.	ID=g3858.t1;Parent=g3858
JABGON010000060.1	AUGUSTUS	start_codon	77806	77808	.	+	0	ID=g3858.t1.srt;Parent=g3858.t1
JABGON010000060.1	AUGUSTUS	CDS	77806	78072	1	+	0	ID=g3858.t1.c;Parent=g3858.t1; product="phosphogluconate dehydrogenase (NADP(+)-dependent%2C decarboxylating)"; Dbxref=UniProtKB/TrEMBL:A0A0K3CLC4; go_process="biological_process|0008150","biological regulation|0065007","regulation of biological process|0050789","cellular process|0009987","regulation of cellular process|0050794","positive regulation of biological process|0048518","regulation of biological quality|0065008","positive regulation of cellular process|0048522","cellular component organization or biogenesis|0071840","cellular component organization|0016043","regulation of cellular component organization|0051128","regulation of organelle organization|0033043","regulation of cellular component biogenesis|0044087","positive regulation of cellular component organization|0051130","positive regulation of organelle organization|0010638","positive regulation of cellular component biogenesis|0044089","regulation of cytoskeleton organization|0051493","regulation of protein-containing complex assembly|0043254","supramolecular fiber organization|0097435","regulation of actin filament-based process|0032970","actin filament organization|0007015","regulation of actin cytoskeleton organization|0032956","positive regulation of cytoskeleton organization|0051495","positive regulation of protein-containing complex assembly|0031334","regulation of supramolecular fiber organization|1902903","regulation of anatomical structure size|0090066","positive regulation of supramolecular fiber organization|1902905","regulation of cellular component size|0032535","regulation of actin filament organization|0110053","positive regulation of protein polymerization|0032273","regulation of protein polymerization|0032271","regulation of actin polymerization or depolymerization|0008064","regulation of actin filament polymerization|0030833","regulation of actin filament length|0030832","Arp2/3 complex-mediated actin nucleation|0034314","actin nucleation|0045010","positive regulation of actin filament polymerization|0030838","localization|0051179","locomotion|0040011","obsolete movement of cell or subcellular component|0006928","cell motility|0048870","cell migration|0016477","developmental process|0032502","cell projection organization|0030030","plasma membrane bounded cell projection organization|0120036","establishment or maintenance of cell polarity|0007163","maintenance of cell polarity|0030011","organelle organization|0006996","microtubule organizing center localization|0061842","muscle cell migration|0014812","lamellipodium organization|0097581","cytoskeleton organization|0007010","actin filament-based process|0030029","actin cytoskeleton organization|0030036","anatomical structure development|0048856";go_function="molecular_function|0003674","binding|0005488","protein binding|0005515","cytoskeletal protein binding|0008092","actin binding|0003779","protein-containing complex binding|0044877","actin filament binding|0051015","structural molecule activity|0005198","structural constituent of cytoskeleton|0005200";go_component="cellular_component|0005575","cellular anatomical entity|0110165","cytoplasm|0005737","protein-containing complex|0032991","membrane-bounded organelle|0043227","organelle|0043226","intracellular membrane-bounded organelle|0043231","intracellular organelle|0043229","nucleus|0005634","cytosol|0005829","site of polarized growth|0030427","cell projection|0042995"
JABGON010000060.1	AUGUSTUS	exon	77806	78072	.	+	.	ID=g3858.t1.e1;Parent=g3858.t1
JABGON010000060.1	AUGUSTUS	CDS	78206	78298	1	+	0	ID=g3858.t1.c;Parent=g3858.t1
JABGON010000060.1	AUGUSTUS	exon	78206	78298	.	+	.	ID=g3858.t1.e2;Parent=g3858.t1
JABGON010000060.1	AUGUSTUS	CDS	78401	78484	1	+	0	ID=g3858.t1.c;Parent=g3858.t1
JABGON010000060.1	AUGUSTUS	exon	78401	78484	.	+	.	ID=g3858.t1.e3;Parent=g3858.t1
JABGON010000060.1	AUGUSTUS	CDS	78679	78741	1	+	0	ID=g3858.t1.c;Parent=g3858.t1
JABGON010000060.1	AUGUSTUS	exon	78679	78741	.	+	.	ID=g3858.t1.e4;Parent=g3858.t1
JABGON010000060.1	AUGUSTUS	stop_codon	78739	78741	.	+	0	ID=g3858.t1.stp;Parent=g3858.t1
JABGON010000060.1	AUGUSTUS	gene	79114	80872	.	+	.	ID=g3859
JABGON010000060.1	AUGUSTUS	mRNA	79114	80872	1	+	.	ID=g3859.t1;Parent=g3859
JABGON010000060.1	AUGUSTUS	start_codon	79114	79116	.	+	0	ID=g3859.t1.srt;Parent=g3859.t1
JABGON010000060.1	AUGUSTUS	CDS	79114	79243	1	+	0	ID=g3859.t1.c;Parent=g3859.t1; product="Glycoprotein gp2"; Dbxref=UniProtKB/TrEMBL:A0A2S9ZZ88; go_component="cellular_component|0005575","cellular anatomical entity|0110165"
JABGON010000060.1	AUGUSTUS	exon	79114	79243	.	+	.	ID=g3859.t1.e1;Parent=g3859.t1
JABGON010000060.1	AUGUSTUS	CDS	79306	79423	1	+	2	ID=g3859.t1.c;Parent=g3859.t1
JABGON010000060.1	AUGUSTUS	exon	79306	79423	.	+	.	ID=g3859.t1.e2;Parent=g3859.t1
JABGON010000060.1	AUGUSTUS	CDS	79498	80872	1	+	1	ID=g3859.t1.c;Parent=g3859.t1
JABGON010000060.1	AUGUSTUS	exon	79498	80872	.	+	.	ID=g3859.t1.e3;Parent=g3859.t1
JABGON010000060.1	AUGUSTUS	stop_codon	80870	80872	.	+	0	ID=g3859.t1.stp;Parent=g3859.t1
JABGON010000060.1	GeneMark.hmm3	mRNA	79272	80872	.	+	.	ID=g3859.t2;Parent=g3859
JABGON010000060.1	GeneMark.hmm3	start_codon	79272	79274	.	+	0	ID=g3859.t2.srt;Parent=g3859.t2
JABGON010000060.1	GeneMark.hmm3	CDS	79272	79423	.	+	0	ID=g3859.t2.c;Parent=g3859.t2; product="hypothetical protein"; go_component="cellular_component|0005575","cellular anatomical entity|0110165"
JABGON010000060.1	GeneMark.hmm3	exon	79272	79423	.	+	0	ID=g3859.t2.e1;Parent=g3859.t2
JABGON010000060.1	GeneMark.hmm3	mRNA	79272	80872	.	+	.	ID=g3859.t2;Parent=g3859
JABGON010000060.1	GeneMark.hmm3	CDS	79498	80872	.	+	1	ID=g3859.t2.c;Parent=g3859.t2; product="hypothetical protein"; go_component="cellular_component|0005575","cellular anatomical entity|0110165"
JABGON010000060.1	GeneMark.hmm3	exon	79498	80872	.	+	1	ID=g3859.t2.e1;Parent=g3859.t2
JABGON010000060.1	GeneMark.hmm3	stop_codon	80870	80872	.	+	0	ID=g3859.t2.stp;Parent=g3859.t2
JABGON010000060.1	AUGUSTUS	gene	81152	81766	.	-	.	ID=g3860
JABGON010000060.1	AUGUSTUS	mRNA	81152	81766	1	-	.	ID=g3860.t1;Parent=g3860
JABGON010000060.1	AUGUSTUS	stop_codon	81152	81154	.	-	0	ID=g3860.t1.stp;Parent=g3860.t1
JABGON010000060.1	AUGUSTUS	CDS	81152	81208	1	-	0	ID=g3860.t1.c;Parent=g3860.t1; product="Proteophosphoglycan ppg4"; Dbxref=UniProtKB/TrEMBL:A0A2S9ZZ68; go_component="cellular anatomical entity|0110165","cellular_component|0005575"
JABGON010000060.1	AUGUSTUS	exon	81152	81208	.	-	.	ID=g3860.t1.e1;Parent=g3860.t1
JABGON010000060.1	AUGUSTUS	CDS	81273	81338	1	-	0	ID=g3860.t1.c;Parent=g3860.t1
JABGON010000060.1	AUGUSTUS	exon	81273	81338	.	-	.	ID=g3860.t1.e2;Parent=g3860.t1
JABGON010000060.1	AUGUSTUS	CDS	81400	81480	1	-	0	ID=g3860.t1.c;Parent=g3860.t1
JABGON010000060.1	AUGUSTUS	exon	81400	81480	.	-	.	ID=g3860.t1.e3;Parent=g3860.t1
JABGON010000060.1	AUGUSTUS	CDS	81547	81678	1	-	0	ID=g3860.t1.c;Parent=g3860.t1
JABGON010000060.1	AUGUSTUS	exon	81547	81678	.	-	.	ID=g3860.t1.e4;Parent=g3860.t1
JABGON010000060.1	AUGUSTUS	CDS	81755	81766	1	-	0	ID=g3860.t1.c;Parent=g3860.t1
JABGON010000060.1	AUGUSTUS	exon	81755	81766	.	-	.	ID=g3860.t1.e5;Parent=g3860.t1
JABGON010000060.1	AUGUSTUS	start_codon	81764	81766	.	-	0	ID=g3860.t1.srt;Parent=g3860.t1
JABGON010000060.1	AUGUSTUS	gene	82011	84101	.	-	.	ID=g3861
JABGON010000060.1	AUGUSTUS	mRNA	82011	84101	1	-	.	ID=g3861.t1;Parent=g3861
JABGON010000060.1	AUGUSTUS	stop_codon	82011	82013	.	-	0	ID=g3861.t1.stp;Parent=g3861.t1
JABGON010000060.1	AUGUSTUS	CDS	82011	82065	1	-	1	ID=g3861.t1.c;Parent=g3861.t1; product="Galactose oxidase"; Dbxref=UniProtKB/TrEMBL:A0A0K3CT90; go_process="biological_process|0008150","cellular process|0009987","metabolic process|0008152","cellular metabolic process|0044237","organic substance metabolic process|0071704","primary metabolic process|0044238","nitrogen compound metabolic process|0006807","macromolecule metabolic process|0043170","organonitrogen compound metabolic process|1901564","cellular macromolecule metabolic process|0044260","biosynthetic process|0009058","organonitrogen compound biosynthetic process|1901566","cellular biosynthetic process|0044249","organic substance biosynthetic process|1901576","protein metabolic process|0019538","macromolecule modification|0043412","protein modification process|0036211","protein modification process|0006464","protein metabolic process|0044267","carbohydrate derivative biosynthetic process|1901137","carbohydrate derivative metabolic process|1901135","cellular macromolecule biosynthetic process|0034645","macromolecule biosynthetic process|0009059","glycoprotein biosynthetic process|0009101","glycosylation|0070085","macromolecule glycosylation|0043413","protein glycosylation|0006486","glycoprotein metabolic process|0009100","protein N-linked glycosylation|0006487","cell wall macromolecule biosynthetic process|0044038","cellular component macromolecule biosynthetic process|0070589","cell wall macromolecule metabolic process|0044036","mannosylation|0097502","protein O-linked glycosylation|0006493";go_function="molecular_function|0003674","catalytic activity|0003824","transferase activity|0016740","glycosyltransferase activity|0016757","hexosyltransferase activity|0016758","mannosyltransferase activity|0000030","protein binding|0005515","signaling receptor activator activity|0030546","receptor ligand activity|0048018","binding|0005488","signaling receptor binding|0005102","signaling receptor regulator activity|0030545";go_component="cellular_component|0005575","cellular anatomical entity|0110165","intracellular organelle|0043229","intracellular membrane-bounded organelle|0043231","organelle|0043226","membrane-bounded organelle|0043227","membrane|0016021","obsolete intrinsic component of membrane|0031224","membrane|0016020","Golgi apparatus|0005794","organelle membrane|0031090","bounding membrane of organelle|0098588","Golgi membrane|0000139"
JABGON010000060.1	AUGUSTUS	exon	82011	82065	.	-	.	ID=g3861.t1.e1;Parent=g3861.t1
JABGON010000060.1	AUGUSTUS	CDS	82190	82288	1	-	1	ID=g3861.t1.c;Parent=g3861.t1
JABGON010000060.1	AUGUSTUS	exon	82190	82288	.	-	.	ID=g3861.t1.e2;Parent=g3861.t1
JABGON010000060.1	AUGUSTUS	CDS	82408	82474	1	-	2	ID=g3861.t1.c;Parent=g3861.t1
JABGON010000060.1	AUGUSTUS	exon	82408	82474	.	-	.	ID=g3861.t1.e3;Parent=g3861.t1
JABGON010000060.1	AUGUSTUS	CDS	82538	82644	1	-	1	ID=g3861.t1.c;Parent=g3861.t1
JABGON010000060.1	AUGUSTUS	exon	82538	82644	.	-	.	ID=g3861.t1.e4;Parent=g3861.t1
JABGON010000060.1	AUGUSTUS	CDS	82719	82815	1	-	2	ID=g3861.t1.c;Parent=g3861.t1
JABGON010000060.1	AUGUSTUS	exon	82719	82815	.	-	.	ID=g3861.t1.e5;Parent=g3861.t1
JABGON010000060.1	AUGUSTUS	CDS	82906	82958	1	-	1	ID=g3861.t1.c;Parent=g3861.t1
JABGON010000060.1	AUGUSTUS	exon	82906	82958	.	-	.	ID=g3861.t1.e6;Parent=g3861.t1
JABGON010000060.1	AUGUSTUS	CDS	83019	83085	1	-	2	ID=g3861.t1.c;Parent=g3861.t1
JABGON010000060.1	AUGUSTUS	exon	83019	83085	.	-	.	ID=g3861.t1.e7;Parent=g3861.t1
JABGON010000060.1	AUGUSTUS	CDS	83183	83199	1	-	1	ID=g3861.t1.c;Parent=g3861.t1
JABGON010000060.1	AUGUSTUS	exon	83183	83199	.	-	.	ID=g3861.t1.e8;Parent=g3861.t1
JABGON010000060.1	AUGUSTUS	CDS	83256	83562	1	-	2	ID=g3861.t1.c;Parent=g3861.t1
JABGON010000060.1	AUGUSTUS	exon	83256	83562	.	-	.	ID=g3861.t1.e9;Parent=g3861.t1
JABGON010000060.1	AUGUSTUS	CDS	83640	83730	1	-	0	ID=g3861.t1.c;Parent=g3861.t1
JABGON010000060.1	AUGUSTUS	exon	83640	83730	.	-	.	ID=g3861.t1.e10;Parent=g3861.t1
JABGON010000060.1	AUGUSTUS	CDS	83838	84101	1	-	0	ID=g3861.t1.c;Parent=g3861.t1
JABGON010000060.1	AUGUSTUS	exon	83838	84101	.	-	.	ID=g3861.t1.e11;Parent=g3861.t1
JABGON010000060.1	AUGUSTUS	start_codon	84099	84101	.	-	0	ID=g3861.t1.srt;Parent=g3861.t1
JABGON010000060.1	GeneMark.hmm3	gene	84444	85949	.	-	.	ID=g3862
JABGON010000060.1	GeneMark.hmm3	mRNA	84444	85949	.	-	.	ID=g3862.t1;Parent=g3862
JABGON010000060.1	GeneMark.hmm3	stop_codon	84444	84446	.	-	0	ID=g3862.t1.stp;Parent=g3862.t1
JABGON010000060.1	GeneMark.hmm3	mRNA	84444	85949	.	-	.	ID=g3862.t1;Parent=g3862
JABGON010000060.1	GeneMark.hmm3	CDS	84444	85949	.	-	0	ID=g3862.t1.c;Parent=g3862.t1; product="Tetrahydrofolylpolyglutamate synthase"; Dbxref=UniProtKB/TrEMBL:M7WR18,UniProtKB/TrEMBL:A0A2S9ZZ51; go_process="biological_process|0008150","cellular process|0009987","metabolic process|0008152","cellular metabolic process|0044237","organic substance metabolic process|0071704","nitrogen compound metabolic process|0006807","cellular nitrogen compound metabolic process|0034641","biosynthetic process|0009058","organic cyclic compound metabolic process|1901360","heterocycle metabolic process|0046483","cellular biosynthetic process|0044249","organic substance biosynthetic process|1901576","cellular aromatic compound metabolic process|0006725","small molecule metabolic process|0044281","organonitrogen compound metabolic process|1901564","obsolete cofactor metabolic process|0051186","obsolete cofactor biosynthetic process|0051188","organonitrogen compound biosynthetic process|1901566","cellular nitrogen compound biosynthetic process|0044271","organic cyclic compound biosynthetic process|1901362","heterocycle biosynthetic process|0018130","amide metabolic process|0043603","aromatic compound biosynthetic process|0019438","organic acid metabolic process|0006082","carboxylic acid metabolic process|0019752","oxoacid metabolic process|0043436","amide biosynthetic process|0043604","small molecule biosynthetic process|0044283","obsolete coenzyme biosynthetic process|0009108","obsolete coenzyme metabolic process|0006732","organic acid biosynthetic process|0016053","carboxylic acid biosynthetic process|0046394","cellular modified amino acid metabolic process|0006575","one-carbon metabolic process|0006730","pteridine-containing compound biosynthetic process|0042559","cellular modified amino acid biosynthetic process|0042398","pteridine-containing compound metabolic process|0042558","folic acid-containing compound metabolic process|0006760","folic acid-containing compound biosynthetic process|0009396","dicarboxylic acid metabolic process|0043648","primary metabolic process|0044238";go_function="molecular_function|0003674","binding|0005488","ion binding|0043167","heterocyclic compound binding|1901363","organic cyclic compound binding|0097159","cation binding|0043169","metal ion binding|0046872","catalytic activity|0003824","anion binding|0043168","small molecule binding|0036094","carbohydrate derivative binding|0097367","nucleoside phosphate binding|1901265","nucleotide binding|0000166","ligase activity|0016874","obsolete drug binding|0008144","ribonucleotide binding|0032553","adenyl nucleotide binding|0030554","adenyl ribonucleotide binding|0032559","purine nucleotide binding|0017076","purine ribonucleotide binding|0032555","ATP binding|0005524","purine ribonucleoside triphosphate binding|0035639","ligase activity, forming carbon-nitrogen bonds|0016879","acid-amino acid ligase activity|0016881";go_component="cellular_component|0005575","cellular anatomical entity|0110165","membrane-bounded organelle|0043227","intracellular membrane-bounded organelle|0043231","intracellular organelle|0043229","organelle|0043226","cytoplasm|0005737","cytosol|0005829","mitochondrion|0005739"; ec_number=6.3.2.12
JABGON010000060.1	GeneMark.hmm3	exon	84444	85949	.	-	0	ID=g3862.t1.e1;Parent=g3862.t1
JABGON010000060.1	GeneMark.hmm3	start_codon	85947	85949	.	-	0	ID=g3862.t1.srt;Parent=g3862.t1
JABGON010000060.1	AUGUSTUS	gene	86708	89068	.	+	.	ID=g3863
JABGON010000060.1	AUGUSTUS	mRNA	86708	89068	1	+	.	ID=g3863.t1;Parent=g3863
JABGON010000060.1	AUGUSTUS	start_codon	86708	86710	.	+	0	ID=g3863.t1.srt;Parent=g3863.t1
JABGON010000060.1	AUGUSTUS	CDS	86708	86860	1	+	0	ID=g3863.t1.c;Parent=g3863.t1; product="Proteophosphoglycan ppg4"; Dbxref=UniProtKB/TrEMBL:A0A2S9ZZ69; go_process="biological_process|0008150","localization|0051179","establishment of localization|0051234","transport|0006810","monoatomic cation transport|0006812","nitrogen compound transport|0071705","monoatomic ion transport|0006811","transmembrane transport|0055085","monoatomic cation transmembrane transport|0098655","monoatomic ion transmembrane transport|0034220","ammonium transmembrane transport|0015696";go_function="molecular_function|0003674","transporter activity|0005215","transmembrane transporter activity|0022857","monoatomic ion transmembrane transporter activity|0015075","monoatomic cation transmembrane transporter activity|0008324","ammonium transmembrane transporter activity|0008519","active transmembrane transporter activity|0022804","secondary active transmembrane transporter activity|0015291","symporter activity|0015293";go_component="cellular_component|0005575","cellular anatomical entity|0110165","intracellular organelle|0043229","membrane-bounded organelle|0043227","organelle|0043226","intracellular membrane-bounded organelle|0043231","membrane|0016021","obsolete intrinsic component of membrane|0031224","membrane|0016020","endoplasmic reticulum|0005783"
JABGON010000060.1	AUGUSTUS	exon	86708	86860	.	+	.	ID=g3863.t1.e1;Parent=g3863.t1
JABGON010000060.1	AUGUSTUS	CDS	86926	87072	1	+	0	ID=g3863.t1.c;Parent=g3863.t1
JABGON010000060.1	AUGUSTUS	exon	86926	87072	.	+	.	ID=g3863.t1.e2;Parent=g3863.t1
JABGON010000060.1	AUGUSTUS	CDS	87145	87158	1	+	0	ID=g3863.t1.c;Parent=g3863.t1
JABGON010000060.1	AUGUSTUS	exon	87145	87158	.	+	.	ID=g3863.t1.e3;Parent=g3863.t1
JABGON010000060.1	AUGUSTUS	CDS	87224	87344	1	+	1	ID=g3863.t1.c;Parent=g3863.t1
JABGON010000060.1	AUGUSTUS	exon	87224	87344	.	+	.	ID=g3863.t1.e4;Parent=g3863.t1
JABGON010000060.1	AUGUSTUS	CDS	87403	87524	1	+	0	ID=g3863.t1.c;Parent=g3863.t1
JABGON010000060.1	AUGUSTUS	exon	87403	87524	.	+	.	ID=g3863.t1.e5;Parent=g3863.t1
JABGON010000060.1	AUGUSTUS	CDS	87588	87801	1	+	1	ID=g3863.t1.c;Parent=g3863.t1
JABGON010000060.1	AUGUSTUS	exon	87588	87801	.	+	.	ID=g3863.t1.e6;Parent=g3863.t1
JABGON010000060.1	AUGUSTUS	CDS	87862	88043	1	+	0	ID=g3863.t1.c;Parent=g3863.t1
JABGON010000060.1	AUGUSTUS	exon	87862	88043	.	+	.	ID=g3863.t1.e7;Parent=g3863.t1
JABGON010000060.1	AUGUSTUS	CDS	88103	88139	1	+	1	ID=g3863.t1.c;Parent=g3863.t1
JABGON010000060.1	AUGUSTUS	exon	88103	88139	.	+	.	ID=g3863.t1.e8;Parent=g3863.t1
JABGON010000060.1	AUGUSTUS	CDS	88201	88275	1	+	0	ID=g3863.t1.c;Parent=g3863.t1
JABGON010000060.1	AUGUSTUS	exon	88201	88275	.	+	.	ID=g3863.t1.e9;Parent=g3863.t1
JABGON010000060.1	AUGUSTUS	CDS	88334	88490	1	+	0	ID=g3863.t1.c;Parent=g3863.t1
JABGON010000060.1	AUGUSTUS	exon	88334	88490	.	+	.	ID=g3863.t1.e10;Parent=g3863.t1
JABGON010000060.1	AUGUSTUS	CDS	88578	88676	1	+	2	ID=g3863.t1.c;Parent=g3863.t1
JABGON010000060.1	AUGUSTUS	exon	88578	88676	.	+	.	ID=g3863.t1.e11;Parent=g3863.t1
JABGON010000060.1	AUGUSTUS	CDS	88736	88836	1	+	2	ID=g3863.t1.c;Parent=g3863.t1
JABGON010000060.1	AUGUSTUS	exon	88736	88836	.	+	.	ID=g3863.t1.e12;Parent=g3863.t1
JABGON010000060.1	AUGUSTUS	CDS	88895	89068	1	+	0	ID=g3863.t1.c;Parent=g3863.t1
JABGON010000060.1	AUGUSTUS	exon	88895	89068	.	+	.	ID=g3863.t1.e13;Parent=g3863.t1
JABGON010000060.1	AUGUSTUS	stop_codon	89066	89068	.	+	0	ID=g3863.t1.stp;Parent=g3863.t1
JABGON010000060.1	AUGUSTUS	gene	89251	90311	.	-	.	ID=g3864
JABGON010000060.1	AUGUSTUS	mRNA	89251	90311	1	-	.	ID=g3864.t1;Parent=g3864
JABGON010000060.1	AUGUSTUS	stop_codon	89251	89253	.	-	0	ID=g3864.t1.stp;Parent=g3864.t1
JABGON010000060.1	AUGUSTUS	CDS	89251	89712	1	-	0	ID=g3864.t1.c;Parent=g3864.t1; product="Proteophosphoglycan ppg4"; Dbxref=UniProtKB/TrEMBL:A0A2S9ZZ53; go_process="biological_process|0008150","biological regulation|0065007","regulation of biological process|0050789","regulation of cellular process|0050794","regulation of biosynthetic process|0009889","regulation of gene expression|0010468","regulation of cellular macromolecule biosynthetic process|2000112","regulation of cellular biosynthetic process|0031326","regulation of macromolecule biosynthetic process|0010556","regulation of metabolic process|0019222","regulation of RNA biosynthetic process|2001141","regulation of DNA-templated transcription|0006355","regulation of RNA metabolic process|0051252","regulation of primary metabolic process|0080090","regulation of macromolecule metabolic process|0060255","regulation of cellular metabolic process|0031323","regulation of nucleic acid-templated transcription|1903506","regulation of nucleobase-containing compound metabolic process|0019219","regulation of nitrogen compound metabolic process|0051171","regulation of transcription by RNA polymerase II|0006357";go_function="molecular_function|0003674","binding|0005488","protein binding|0005515","transcription regulator activity|0140110","organic cyclic compound binding|0097159","heterocyclic compound binding|1901363","nucleic acid binding|0003676","DNA binding|0003677","sequence-specific DNA binding|0043565","protein dimerization activity|0046983","DNA-binding transcription factor activity|0003700","double-stranded DNA binding|0003690","transcription cis-regulatory region binding|0000976","sequence-specific double-stranded DNA binding|1990837","transcription regulatory region nucleic acid binding|0001067","transcription cis-regulatory region binding|0044212","RNA polymerase II transcription regulatory region sequence-specific DNA binding|0001012","RNA polymerase II transcription regulatory region sequence-specific DNA binding|0000977","DNA-binding transcription factor activity, RNA polymerase II-specific|0000981","cis-regulatory region sequence-specific DNA binding|0000987","RNA polymerase II cis-regulatory region sequence-specific DNA binding|0000978";go_component="cellular_component|0005575","cellular anatomical entity|0110165","organelle|0043226","intracellular membrane-bounded organelle|0043231","intracellular organelle|0043229","membrane-bounded organelle|0043227","nucleus|0005634"
JABGON010000060.1	AUGUSTUS	exon	89251	89712	.	-	.	ID=g3864.t1.e1;Parent=g3864.t1
JABGON010000060.1	AUGUSTUS	CDS	89796	90311	1	-	0	ID=g3864.t1.c;Parent=g3864.t1
JABGON010000060.1	AUGUSTUS	exon	89796	90311	.	-	.	ID=g3864.t1.e2;Parent=g3864.t1
JABGON010000060.1	AUGUSTUS	start_codon	90309	90311	.	-	0	ID=g3864.t1.srt;Parent=g3864.t1
JABGON010000060.1	AUGUSTUS	gene	90640	93200	.	+	.	ID=g3865
JABGON010000060.1	AUGUSTUS	mRNA	90640	93200	1	+	.	ID=g3865.t1;Parent=g3865
JABGON010000060.1	AUGUSTUS	start_codon	90640	90642	.	+	0	ID=g3865.t1.srt;Parent=g3865.t1
JABGON010000060.1	AUGUSTUS	CDS	90640	90965	1	+	0	ID=g3865.t1.c;Parent=g3865.t1; product="hypothetical protein"; go_process="biological_process|0008150","cellular process|0009987","metabolic process|0008152","cellular metabolic process|0044237","organic substance metabolic process|0071704","primary metabolic process|0044238","carbohydrate metabolic process|0005975","cellular carbohydrate metabolic process|0044262","disaccharide metabolic process|0005984","oligosaccharide metabolic process|0009311","sucrose metabolic process|0005985","localization|0051179","establishment of localization|0051234","transport|0006810","organic substance transport|0071702","transmembrane transport|0055085","import into cell|0098657","carbohydrate transport|0008643","reproductive process|0022414","import across plasma membrane|0098739","carbohydrate transmembrane transport|0034219";go_function="molecular_function|0003674","inorganic cation transmembrane transporter activity|0022890","monoatomic cation transmembrane transporter activity|0008324","monoatomic ion transmembrane transporter activity|0015075","inorganic cation transmembrane transporter activity|0015077","transporter activity|0005215","inorganic molecular entity transmembrane transporter activity|0015318","transmembrane transporter activity|0022857","proton transmembrane transporter activity|0015078","active transmembrane transporter activity|0022804","secondary active transmembrane transporter activity|0015291","active monoatomic ion transmembrane transporter activity|0022853","carbohydrate transmembrane transporter activity|0015144","symporter activity|0015293","solute:monoatomic cation symporter activity|0015294","carbohydrate:monoatomic cation symporter activity|0005402","carbohydrate:proton symporter activity|0005351","solute:proton symporter activity|0015295";go_component="cellular_component|0005575","cellular anatomical entity|0110165","membrane|0016021","obsolete intrinsic component of membrane|0031224","membrane|0016020","organelle|0043226","intracellular membrane-bounded organelle|0043231","membrane-bounded organelle|0043227","intracellular organelle|0043229","plasma membrane|0005887","obsolete intrinsic component of plasma membrane|0031226","plasma membrane|0005886","organelle membrane|0031090","bounding membrane of organelle|0098588"
JABGON010000060.1	AUGUSTUS	exon	90640	90965	.	+	.	ID=g3865.t1.e1;Parent=g3865.t1
JABGON010000060.1	AUGUSTUS	CDS	91033	91136	1	+	1	ID=g3865.t1.c;Parent=g3865.t1
JABGON010000060.1	AUGUSTUS	exon	91033	91136	.	+	.	ID=g3865.t1.e2;Parent=g3865.t1
JABGON010000060.1	AUGUSTUS	CDS	91238	91500	1	+	2	ID=g3865.t1.c;Parent=g3865.t1
JABGON010000060.1	AUGUSTUS	exon	91238	91500	.	+	.	ID=g3865.t1.e3;Parent=g3865.t1
JABGON010000060.1	AUGUSTUS	CDS	91586	91937	1	+	0	ID=g3865.t1.c;Parent=g3865.t1
JABGON010000060.1	AUGUSTUS	exon	91586	91937	.	+	.	ID=g3865.t1.e4;Parent=g3865.t1
JABGON010000060.1	AUGUSTUS	CDS	92019	92064	1	+	2	ID=g3865.t1.c;Parent=g3865.t1
JABGON010000060.1	AUGUSTUS	exon	92019	92064	.	+	.	ID=g3865.t1.e5;Parent=g3865.t1
JABGON010000060.1	AUGUSTUS	CDS	92129	92486	1	+	1	ID=g3865.t1.c;Parent=g3865.t1
JABGON010000060.1	AUGUSTUS	exon	92129	92486	.	+	.	ID=g3865.t1.e6;Parent=g3865.t1
JABGON010000060.1	AUGUSTUS	CDS	92574	93200	1	+	0	ID=g3865.t1.c;Parent=g3865.t1
JABGON010000060.1	AUGUSTUS	exon	92574	93200	.	+	.	ID=g3865.t1.e7;Parent=g3865.t1
JABGON010000060.1	AUGUSTUS	stop_codon	93198	93200	.	+	0	ID=g3865.t1.stp;Parent=g3865.t1
JABGON010000060.1	GeneMark.hmm3	mRNA	90961	93200	.	+	.	ID=g3865.t2;Parent=g3865
JABGON010000060.1	GeneMark.hmm3	start_codon	90961	90963	.	+	0	ID=g3865.t2.srt;Parent=g3865.t2
JABGON010000060.1	GeneMark.hmm3	CDS	90961	90965	.	+	0	ID=g3865.t2.c;Parent=g3865.t2; product="hypothetical protein"; go_process="biological_process|0008150","cellular process|0009987","metabolic process|0008152","cellular metabolic process|0044237","organic substance metabolic process|0071704","primary metabolic process|0044238","carbohydrate metabolic process|0005975","cellular carbohydrate metabolic process|0044262","disaccharide metabolic process|0005984","oligosaccharide metabolic process|0009311","sucrose metabolic process|0005985","localization|0051179","establishment of localization|0051234","transport|0006810","organic substance transport|0071702","transmembrane transport|0055085","import into cell|0098657","carbohydrate transport|0008643","reproductive process|0022414","import across plasma membrane|0098739","carbohydrate transmembrane transport|0034219";go_function="molecular_function|0003674","inorganic cation transmembrane transporter activity|0022890","monoatomic cation transmembrane transporter activity|0008324","monoatomic ion transmembrane transporter activity|0015075","inorganic cation transmembrane transporter activity|0015077","transporter activity|0005215","inorganic molecular entity transmembrane transporter activity|0015318","transmembrane transporter activity|0022857","proton transmembrane transporter activity|0015078","active transmembrane transporter activity|0022804","secondary active transmembrane transporter activity|0015291","active monoatomic ion transmembrane transporter activity|0022853","carbohydrate transmembrane transporter activity|0015144","symporter activity|0015293","solute:monoatomic cation symporter activity|0015294","carbohydrate:monoatomic cation symporter activity|0005402","carbohydrate:proton symporter activity|0005351","solute:proton symporter activity|0015295";go_component="cellular_component|0005575","cellular anatomical entity|0110165","membrane|0016021","obsolete intrinsic component of membrane|0031224","membrane|0016020","organelle|0043226","intracellular membrane-bounded organelle|0043231","membrane-bounded organelle|0043227","intracellular organelle|0043229","plasma membrane|0005887","obsolete intrinsic component of plasma membrane|0031226","plasma membrane|0005886","organelle membrane|0031090","bounding membrane of organelle|0098588"
JABGON010000060.1	GeneMark.hmm3	exon	90961	90965	.	+	0	ID=g3865.t2.e1;Parent=g3865.t2
JABGON010000060.1	GeneMark.hmm3	mRNA	90961	93200	.	+	.	ID=g3865.t2;Parent=g3865
JABGON010000060.1	GeneMark.hmm3	CDS	91033	91136	.	+	1	ID=g3865.t2.c;Parent=g3865.t2; product="hypothetical protein"; go_process="biological_process|0008150","cellular process|0009987","metabolic process|0008152","cellular metabolic process|0044237","organic substance metabolic process|0071704","primary metabolic process|0044238","carbohydrate metabolic process|0005975","cellular carbohydrate metabolic process|0044262","disaccharide metabolic process|0005984","oligosaccharide metabolic process|0009311","sucrose metabolic process|0005985","localization|0051179","establishment of localization|0051234","transport|0006810","organic substance transport|0071702","transmembrane transport|0055085","import into cell|0098657","carbohydrate transport|0008643","reproductive process|0022414","import across plasma membrane|0098739","carbohydrate transmembrane transport|0034219";go_function="molecular_function|0003674","inorganic cation transmembrane transporter activity|0022890","monoatomic cation transmembrane transporter activity|0008324","monoatomic ion transmembrane transporter activity|0015075","inorganic cation transmembrane transporter activity|0015077","transporter activity|0005215","inorganic molecular entity transmembrane transporter activity|0015318","transmembrane transporter activity|0022857","proton transmembrane transporter activity|0015078","active transmembrane transporter activity|0022804","secondary active transmembrane transporter activity|0015291","active monoatomic ion transmembrane transporter activity|0022853","carbohydrate transmembrane transporter activity|0015144","symporter activity|0015293","solute:monoatomic cation symporter activity|0015294","carbohydrate:monoatomic cation symporter activity|0005402","carbohydrate:proton symporter activity|0005351","solute:proton symporter activity|0015295";go_component="cellular_component|0005575","cellular anatomical entity|0110165","membrane|0016021","obsolete intrinsic component of membrane|0031224","membrane|0016020","organelle|0043226","intracellular membrane-bounded organelle|0043231","membrane-bounded organelle|0043227","intracellular organelle|0043229","plasma membrane|0005887","obsolete intrinsic component of plasma membrane|0031226","plasma membrane|0005886","organelle membrane|0031090","bounding membrane of organelle|0098588"
JABGON010000060.1	GeneMark.hmm3	exon	91033	91136	.	+	1	ID=g3865.t2.e1;Parent=g3865.t2
JABGON010000060.1	GeneMark.hmm3	CDS	91238	91500	.	+	2	ID=g3865.t2.c;Parent=g3865.t2
JABGON010000060.1	GeneMark.hmm3	exon	91238	91500	.	+	2	ID=g3865.t2.e2;Parent=g3865.t2
JABGON010000060.1	GeneMark.hmm3	CDS	91586	91937	.	+	0	ID=g3865.t2.c;Parent=g3865.t2
JABGON010000060.1	GeneMark.hmm3	exon	91586	91937	.	+	0	ID=g3865.t2.e3;Parent=g3865.t2
JABGON010000060.1	GeneMark.hmm3	CDS	92019	92064	.	+	2	ID=g3865.t2.c;Parent=g3865.t2
JABGON010000060.1	GeneMark.hmm3	exon	92019	92064	.	+	2	ID=g3865.t2.e4;Parent=g3865.t2
JABGON010000060.1	GeneMark.hmm3	CDS	92129	92486	.	+	1	ID=g3865.t2.c;Parent=g3865.t2
JABGON010000060.1	GeneMark.hmm3	exon	92129	92486	.	+	1	ID=g3865.t2.e5;Parent=g3865.t2
JABGON010000060.1	GeneMark.hmm3	CDS	92574	93200	.	+	0	ID=g3865.t2.c;Parent=g3865.t2
JABGON010000060.1	GeneMark.hmm3	exon	92574	93200	.	+	0	ID=g3865.t2.e6;Parent=g3865.t2
JABGON010000060.1	GeneMark.hmm3	stop_codon	93198	93200	.	+	0	ID=g3865.t2.stp;Parent=g3865.t2
JABGON010000060.1	AUGUSTUS	gene	93395	94664	.	-	.	ID=g3866
JABGON010000060.1	AUGUSTUS	mRNA	93395	94664	1	-	.	ID=g3866.t1;Parent=g3866
JABGON010000060.1	AUGUSTUS	stop_codon	93395	93397	.	-	0	ID=g3866.t1.stp;Parent=g3866.t1
JABGON010000060.1	AUGUSTUS	CDS	93395	93444	1	-	2	ID=g3866.t1.c;Parent=g3866.t1; product="mannitol 2-dehydrogenase (NADP(+))"; Dbxref=UniProtKB/TrEMBL:A0A0K3CT86; go_process="biological_process|0008150","biological regulation|0065007";go_function="molecular_function|0003674","catalytic activity|0003824","oxidoreductase activity|0016491","binding|0005488","protein binding|0005515","oxidoreductase activity, acting on CH-OH group of donors|0016614","oxidoreductase activity, acting on the CH-OH group of donors, NAD or NADP as acceptor|0016616","identical protein binding|0042802","organic cyclic compound binding|0097159","heterocyclic compound binding|1901363";go_component="cellular_component|0005575","cellular anatomical entity|0110165","membrane-bounded organelle|0043227","organelle|0043226","intracellular organelle|0043229","intracellular membrane-bounded organelle|0043231"; ec_number=1.1.1.138
JABGON010000060.1	AUGUSTUS	exon	93395	93444	.	-	.	ID=g3866.t1.e1;Parent=g3866.t1
JABGON010000060.1	AUGUSTUS	CDS	93513	93588	1	-	0	ID=g3866.t1.c;Parent=g3866.t1
JABGON010000060.1	AUGUSTUS	exon	93513	93588	.	-	.	ID=g3866.t1.e2;Parent=g3866.t1
JABGON010000060.1	AUGUSTUS	CDS	93668	93832	1	-	0	ID=g3866.t1.c;Parent=g3866.t1
JABGON010000060.1	AUGUSTUS	exon	93668	93832	.	-	.	ID=g3866.t1.e3;Parent=g3866.t1
JABGON010000060.1	AUGUSTUS	CDS	93927	94011	1	-	1	ID=g3866.t1.c;Parent=g3866.t1
JABGON010000060.1	AUGUSTUS	exon	93927	94011	.	-	.	ID=g3866.t1.e4;Parent=g3866.t1
JABGON010000060.1	AUGUSTUS	CDS	94080	94417	1	-	0	ID=g3866.t1.c;Parent=g3866.t1
JABGON010000060.1	AUGUSTUS	exon	94080	94417	.	-	.	ID=g3866.t1.e5;Parent=g3866.t1
JABGON010000060.1	AUGUSTUS	CDS	94480	94503	1	-	0	ID=g3866.t1.c;Parent=g3866.t1
JABGON010000060.1	AUGUSTUS	exon	94480	94503	.	-	.	ID=g3866.t1.e6;Parent=g3866.t1
JABGON010000060.1	AUGUSTUS	CDS	94569	94664	1	-	0	ID=g3866.t1.c;Parent=g3866.t1
JABGON010000060.1	AUGUSTUS	exon	94569	94664	.	-	.	ID=g3866.t1.e7;Parent=g3866.t1
JABGON010000060.1	AUGUSTUS	start_codon	94662	94664	.	-	0	ID=g3866.t1.srt;Parent=g3866.t1
JABGON010000060.1	AUGUSTUS	gene	95278	96978	.	-	.	ID=g3867
JABGON010000060.1	AUGUSTUS	mRNA	95278	96978	1	-	.	ID=g3867.t1;Parent=g3867
JABGON010000060.1	AUGUSTUS	stop_codon	95278	95280	.	-	0	ID=g3867.t1.stp;Parent=g3867.t1
JABGON010000060.1	AUGUSTUS	CDS	95278	96978	1	-	0	ID=g3867.t1.c;Parent=g3867.t1; product="Low affinity iron permease%2C Fet4"; Dbxref=UniProtKB/TrEMBL:M7WR22,UniProtKB/TrEMBL:A0A0K3CPR1; go_process="biological_process|0008150","biological regulation|0065007","localization|0051179","transport|0006810","regulation of biological quality|0065008","establishment of localization|0051234","monoatomic ion transport|0006811","homeostatic process|0042592","transmembrane transport|0055085","monoatomic ion transmembrane transport|0034220","chemical homeostasis|0048878","monoatomic cation transport|0006812","monoatomic ion homeostasis|0050801","metal ion transport|0030001","inorganic ion homeostasis|0098771","obsolete metal ion homeostasis|0055065","inorganic ion transmembrane transport|0098660","monoatomic cation homeostasis|0055080","monoatomic cation transmembrane transport|0098655","inorganic cation transmembrane transport|0098662","transition metal ion transport|0000041","iron ion homeostasis|0055072","obsolete transition metal ion homeostasis|0055076","iron ion transport|0006826","metal ion transport|0070838","inorganic cation transmembrane transport|0072511","iron ion transmembrane transport|0034755","zinc ion transport|0006829","metabolic process|0008152","organic substance metabolic process|0071704","primary metabolic process|0044238","nitrogen compound metabolic process|0006807","organonitrogen compound metabolic process|1901564","macromolecule metabolic process|0043170","import into cell|0098657","protein metabolic process|0019538","import across plasma membrane|0098739","inorganic cation import across plasma membrane|0098659","inorganic ion import across plasma membrane|0099587","zinc ion transmembrane transport|0071577","protein maturation|0051604","copper ion transport|0006825";go_function="molecular_function|0003674","transporter activity|0005215","transmembrane transporter activity|0022857","monoatomic ion transmembrane transporter activity|0015075","monoatomic cation transmembrane transporter activity|0008324","inorganic cation transmembrane transporter activity|0022890","inorganic molecular entity transmembrane transporter activity|0015318","metal ion transmembrane transporter activity|0046873","transition metal ion transmembrane transporter activity|0046915","iron ion transmembrane transporter activity|0005381";go_component="cellular_component|0005575","cellular anatomical entity|0110165","organelle|0043226","intracellular organelle|0043229","membrane-bounded organelle|0043227","intracellular membrane-bounded organelle|0043231","membrane|0016020","obsolete intrinsic component of membrane|0031224","membrane|0016021","obsolete intrinsic component of plasma membrane|0031226","plasma membrane|0005887"
JABGON010000060.1	AUGUSTUS	exon	95278	96978	.	-	.	ID=g3867.t1.e1;Parent=g3867.t1
JABGON010000060.1	AUGUSTUS	start_codon	96976	96978	.	-	0	ID=g3867.t1.srt;Parent=g3867.t1
JABGON010000060.1	AUGUSTUS	gene	97493	98011	.	+	.	ID=g3868
JABGON010000060.1	AUGUSTUS	mRNA	97493	98011	1	+	.	ID=g3868.t1;Parent=g3868
JABGON010000060.1	AUGUSTUS	start_codon	97493	97495	.	+	0	ID=g3868.t1.srt;Parent=g3868.t1
JABGON010000060.1	AUGUSTUS	CDS	97493	98011	1	+	0	ID=g3868.t1.c;Parent=g3868.t1; product="hypothetical protein"; Dbxref=UniProtKB/TrEMBL:M7WJ48; go_function="molecular_function|0003674";go_component="cellular anatomical entity|0110165","cellular_component|0005575"
JABGON010000060.1	AUGUSTUS	exon	97493	98011	.	+	.	ID=g3868.t1.e1;Parent=g3868.t1
JABGON010000060.1	AUGUSTUS	stop_codon	98009	98011	.	+	0	ID=g3868.t1.stp;Parent=g3868.t1
JABGON010000060.1	AUGUSTUS	gene	98666	100032	.	+	.	ID=g3869
JABGON010000060.1	AUGUSTUS	mRNA	98666	100032	0.8	+	.	ID=g3869.t1;Parent=g3869
JABGON010000060.1	AUGUSTUS	start_codon	98666	98668	.	+	0	ID=g3869.t1.srt;Parent=g3869.t1
JABGON010000060.1	AUGUSTUS	CDS	98666	98718	1	+	0	ID=g3869.t1.c;Parent=g3869.t1; product="Proteophosphoglycan 5"; Dbxref=UniProtKB/TrEMBL:A0A0K3CN85; go_function="molecular_function|0003674","binding|0005488";go_component="cellular_component|0005575","membrane-bounded organelle|0043227","intracellular organelle|0043229","organelle|0043226","cellular anatomical entity|0110165","intracellular membrane-bounded organelle|0043231"
JABGON010000060.1	AUGUSTUS	exon	98666	98718	.	+	.	ID=g3869.t1.e1;Parent=g3869.t1
JABGON010000060.1	AUGUSTUS	CDS	98827	98899	1	+	1	ID=g3869.t1.c;Parent=g3869.t1
JABGON010000060.1	AUGUSTUS	exon	98827	98899	.	+	.	ID=g3869.t1.e2;Parent=g3869.t1
JABGON010000060.1	AUGUSTUS	CDS	98992	99033	1	+	0	ID=g3869.t1.c;Parent=g3869.t1
JABGON010000060.1	AUGUSTUS	exon	98992	99033	.	+	.	ID=g3869.t1.e3;Parent=g3869.t1
JABGON010000060.1	AUGUSTUS	CDS	99104	99822	0.8	+	0	ID=g3869.t1.c;Parent=g3869.t1
JABGON010000060.1	AUGUSTUS	exon	99104	99822	.	+	.	ID=g3869.t1.e4;Parent=g3869.t1
JABGON010000060.1	AUGUSTUS	CDS	99879	100032	1	+	1	ID=g3869.t1.c;Parent=g3869.t1
JABGON010000060.1	AUGUSTUS	exon	99879	100032	.	+	.	ID=g3869.t1.e5;Parent=g3869.t1
JABGON010000060.1	AUGUSTUS	stop_codon	100030	100032	.	+	0	ID=g3869.t1.stp;Parent=g3869.t1
JABGON010000060.1	AUGUSTUS	gene	101234	103904	.	+	.	ID=g3870
JABGON010000060.1	AUGUSTUS	mRNA	101234	103904	1	+	.	ID=g3870.t1;Parent=g3870
JABGON010000060.1	AUGUSTUS	start_codon	101234	101236	.	+	0	ID=g3870.t1.srt;Parent=g3870.t1
JABGON010000060.1	AUGUSTUS	CDS	101234	101413	1	+	0	ID=g3870.t1.c;Parent=g3870.t1; product="Mitogen-activated protein kinase"; Dbxref=UniProtKB/TrEMBL:A0A061BG05; go_process="biological_process|0008150","establishment of localization|0051234","transport|0006810","localization|0051179","organic substance transport|0071702","transmembrane transport|0055085","carbohydrate transport|0008643","carbohydrate transmembrane transport|0034219","monosaccharide transmembrane transport|0015749","hexose transmembrane transport|0008645";go_function="molecular_function|0003674","transporter activity|0005215","transmembrane transporter activity|0022857","carbohydrate transmembrane transporter activity|0015144","monoatomic ion transmembrane transporter activity|0015075","active transmembrane transporter activity|0022804","inorganic cation transmembrane transporter activity|0015077","inorganic cation transmembrane transporter activity|0022890","secondary active transmembrane transporter activity|0015291","proton transmembrane transporter activity|0015078","monoatomic cation transmembrane transporter activity|0008324","inorganic molecular entity transmembrane transporter activity|0015318","symporter activity|0015293","active monoatomic ion transmembrane transporter activity|0022853","carbohydrate:monoatomic cation symporter activity|0005402","solute:monoatomic cation symporter activity|0015294","carbohydrate:proton symporter activity|0005351","solute:proton symporter activity|0015295","sugar transmembrane transporter activity|0051119","monosaccharide transmembrane transporter activity|0015145","hexose transmembrane transporter activity|0015149","glucose transmembrane transporter activity|0005355";go_component="cellular_component|0005575","cellular anatomical entity|0110165","obsolete intrinsic component of membrane|0031224","membrane|0016021","membrane|0016020","plasma membrane|0005886","membrane-bounded organelle|0043227","organelle|0043226","intracellular organelle|0043229","intracellular membrane-bounded organelle|0043231"
JABGON010000060.1	AUGUSTUS	exon	101234	101413	.	+	.	ID=g3870.t1.e1;Parent=g3870.t1
JABGON010000060.1	AUGUSTUS	CDS	101474	101560	1	+	0	ID=g3870.t1.c;Parent=g3870.t1
JABGON010000060.1	AUGUSTUS	exon	101474	101560	.	+	.	ID=g3870.t1.e2;Parent=g3870.t1
JABGON010000060.1	AUGUSTUS	CDS	101620	101749	1	+	0	ID=g3870.t1.c;Parent=g3870.t1
JABGON010000060.1	AUGUSTUS	exon	101620	101749	.	+	.	ID=g3870.t1.e3;Parent=g3870.t1
JABGON010000060.1	AUGUSTUS	CDS	101850	101934	1	+	2	ID=g3870.t1.c;Parent=g3870.t1
JABGON010000060.1	AUGUSTUS	exon	101850	101934	.	+	.	ID=g3870.t1.e4;Parent=g3870.t1
JABGON010000060.1	AUGUSTUS	CDS	102052	102075	1	+	1	ID=g3870.t1.c;Parent=g3870.t1
JABGON010000060.1	AUGUSTUS	exon	102052	102075	.	+	.	ID=g3870.t1.e5;Parent=g3870.t1
JABGON010000060.1	AUGUSTUS	CDS	102131	102273	1	+	1	ID=g3870.t1.c;Parent=g3870.t1
JABGON010000060.1	AUGUSTUS	exon	102131	102273	.	+	.	ID=g3870.t1.e6;Parent=g3870.t1
JABGON010000060.1	AUGUSTUS	CDS	102327	102520	1	+	2	ID=g3870.t1.c;Parent=g3870.t1
JABGON010000060.1	AUGUSTUS	exon	102327	102520	.	+	.	ID=g3870.t1.e7;Parent=g3870.t1
JABGON010000060.1	AUGUSTUS	CDS	102592	102607	1	+	0	ID=g3870.t1.c;Parent=g3870.t1
JABGON010000060.1	AUGUSTUS	exon	102592	102607	.	+	.	ID=g3870.t1.e8;Parent=g3870.t1
JABGON010000060.1	AUGUSTUS	CDS	102666	102746	1	+	2	ID=g3870.t1.c;Parent=g3870.t1
JABGON010000060.1	AUGUSTUS	exon	102666	102746	.	+	.	ID=g3870.t1.e9;Parent=g3870.t1
JABGON010000060.1	AUGUSTUS	CDS	102821	103030	1	+	2	ID=g3870.t1.c;Parent=g3870.t1
JABGON010000060.1	AUGUSTUS	exon	102821	103030	.	+	.	ID=g3870.t1.e10;Parent=g3870.t1
JABGON010000060.1	AUGUSTUS	CDS	103088	103131	1	+	2	ID=g3870.t1.c;Parent=g3870.t1
JABGON010000060.1	AUGUSTUS	exon	103088	103131	.	+	.	ID=g3870.t1.e11;Parent=g3870.t1
JABGON010000060.1	AUGUSTUS	CDS	103214	103299	1	+	0	ID=g3870.t1.c;Parent=g3870.t1
JABGON010000060.1	AUGUSTUS	exon	103214	103299	.	+	.	ID=g3870.t1.e12;Parent=g3870.t1
JABGON010000060.1	AUGUSTUS	CDS	103361	103413	1	+	1	ID=g3870.t1.c;Parent=g3870.t1
JABGON010000060.1	AUGUSTUS	exon	103361	103413	.	+	.	ID=g3870.t1.e13;Parent=g3870.t1
JABGON010000060.1	AUGUSTUS	CDS	103508	103560	1	+	2	ID=g3870.t1.c;Parent=g3870.t1
JABGON010000060.1	AUGUSTUS	exon	103508	103560	.	+	.	ID=g3870.t1.e14;Parent=g3870.t1
JABGON010000060.1	AUGUSTUS	CDS	103623	103756	1	+	0	ID=g3870.t1.c;Parent=g3870.t1
JABGON010000060.1	AUGUSTUS	exon	103623	103756	.	+	.	ID=g3870.t1.e15;Parent=g3870.t1
JABGON010000060.1	AUGUSTUS	CDS	103817	103904	1	+	1	ID=g3870.t1.c;Parent=g3870.t1
JABGON010000060.1	AUGUSTUS	exon	103817	103904	.	+	.	ID=g3870.t1.e16;Parent=g3870.t1
JABGON010000060.1	AUGUSTUS	stop_codon	103902	103904	.	+	0	ID=g3870.t1.stp;Parent=g3870.t1
JABGON010000060.1	AUGUSTUS	mRNA	101234	103760	1	+	.	ID=g3870.t2;Parent=g3870
JABGON010000060.1	AUGUSTUS	start_codon	101234	101236	.	+	0	ID=g3870.t2.srt;Parent=g3870.t2
JABGON010000060.1	AUGUSTUS	CDS	101234	101413	1	+	0	ID=g3870.t2.c;Parent=g3870.t2; product="Mitogen-activated protein kinase"; Dbxref=UniProtKB/TrEMBL:A0A061BG05; go_process="biological_process|0008150","establishment of localization|0051234","transport|0006810","localization|0051179","organic substance transport|0071702","transmembrane transport|0055085","carbohydrate transport|0008643","carbohydrate transmembrane transport|0034219","monosaccharide transmembrane transport|0015749","hexose transmembrane transport|0008645";go_function="molecular_function|0003674","transporter activity|0005215","transmembrane transporter activity|0022857","carbohydrate transmembrane transporter activity|0015144","monoatomic ion transmembrane transporter activity|0015075","active transmembrane transporter activity|0022804","inorganic cation transmembrane transporter activity|0015077","inorganic cation transmembrane transporter activity|0022890","secondary active transmembrane transporter activity|0015291","proton transmembrane transporter activity|0015078","monoatomic cation transmembrane transporter activity|0008324","inorganic molecular entity transmembrane transporter activity|0015318","symporter activity|0015293","active monoatomic ion transmembrane transporter activity|0022853","carbohydrate:monoatomic cation symporter activity|0005402","solute:monoatomic cation symporter activity|0015294","carbohydrate:proton symporter activity|0005351","solute:proton symporter activity|0015295","sugar transmembrane transporter activity|0051119","monosaccharide transmembrane transporter activity|0015145","hexose transmembrane transporter activity|0015149","glucose transmembrane transporter activity|0005355";go_component="cellular_component|0005575","cellular anatomical entity|0110165","obsolete intrinsic component of membrane|0031224","membrane|0016021","membrane|0016020","plasma membrane|0005886","membrane-bounded organelle|0043227","organelle|0043226","intracellular organelle|0043229","intracellular membrane-bounded organelle|0043231"
JABGON010000060.1	AUGUSTUS	exon	101234	101413	.	+	.	ID=g3870.t2.e1;Parent=g3870.t2
JABGON010000060.1	AUGUSTUS	CDS	101474	101560	1	+	0	ID=g3870.t2.c;Parent=g3870.t2
JABGON010000060.1	AUGUSTUS	exon	101474	101560	.	+	.	ID=g3870.t2.e2;Parent=g3870.t2
JABGON010000060.1	AUGUSTUS	CDS	101620	101749	1	+	0	ID=g3870.t2.c;Parent=g3870.t2
JABGON010000060.1	AUGUSTUS	exon	101620	101749	.	+	.	ID=g3870.t2.e3;Parent=g3870.t2
JABGON010000060.1	AUGUSTUS	CDS	101850	101934	1	+	2	ID=g3870.t2.c;Parent=g3870.t2
JABGON010000060.1	AUGUSTUS	exon	101850	101934	.	+	.	ID=g3870.t2.e4;Parent=g3870.t2
JABGON010000060.1	AUGUSTUS	CDS	102052	102075	1	+	1	ID=g3870.t2.c;Parent=g3870.t2
JABGON010000060.1	AUGUSTUS	exon	102052	102075	.	+	.	ID=g3870.t2.e5;Parent=g3870.t2
JABGON010000060.1	AUGUSTUS	CDS	102131	102273	1	+	1	ID=g3870.t2.c;Parent=g3870.t2
JABGON010000060.1	AUGUSTUS	exon	102131	102273	.	+	.	ID=g3870.t2.e6;Parent=g3870.t2
JABGON010000060.1	AUGUSTUS	CDS	102327	102520	1	+	2	ID=g3870.t2.c;Parent=g3870.t2
JABGON010000060.1	AUGUSTUS	exon	102327	102520	.	+	.	ID=g3870.t2.e7;Parent=g3870.t2
JABGON010000060.1	AUGUSTUS	CDS	102592	102607	1	+	0	ID=g3870.t2.c;Parent=g3870.t2
JABGON010000060.1	AUGUSTUS	exon	102592	102607	.	+	.	ID=g3870.t2.e8;Parent=g3870.t2
JABGON010000060.1	AUGUSTUS	CDS	102666	102746	1	+	2	ID=g3870.t2.c;Parent=g3870.t2
JABGON010000060.1	AUGUSTUS	exon	102666	102746	.	+	.	ID=g3870.t2.e9;Parent=g3870.t2
JABGON010000060.1	AUGUSTUS	CDS	102821	103030	1	+	2	ID=g3870.t2.c;Parent=g3870.t2
JABGON010000060.1	AUGUSTUS	exon	102821	103030	.	+	.	ID=g3870.t2.e10;Parent=g3870.t2
JABGON010000060.1	AUGUSTUS	CDS	103088	103131	1	+	2	ID=g3870.t2.c;Parent=g3870.t2
JABGON010000060.1	AUGUSTUS	exon	103088	103131	.	+	.	ID=g3870.t2.e11;Parent=g3870.t2
JABGON010000060.1	AUGUSTUS	CDS	103214	103299	1	+	0	ID=g3870.t2.c;Parent=g3870.t2
JABGON010000060.1	AUGUSTUS	exon	103214	103299	.	+	.	ID=g3870.t2.e12;Parent=g3870.t2
JABGON010000060.1	AUGUSTUS	CDS	103361	103413	1	+	1	ID=g3870.t2.c;Parent=g3870.t2
JABGON010000060.1	AUGUSTUS	exon	103361	103413	.	+	.	ID=g3870.t2.e13;Parent=g3870.t2
JABGON010000060.1	AUGUSTUS	CDS	103508	103560	1	+	2	ID=g3870.t2.c;Parent=g3870.t2
JABGON010000060.1	AUGUSTUS	exon	103508	103560	.	+	.	ID=g3870.t2.e14;Parent=g3870.t2
JABGON010000060.1	AUGUSTUS	CDS	103623	103760	1	+	0	ID=g3870.t2.c;Parent=g3870.t2
JABGON010000060.1	AUGUSTUS	exon	103623	103760	.	+	.	ID=g3870.t2.e15;Parent=g3870.t2
JABGON010000060.1	AUGUSTUS	stop_codon	103758	103760	.	+	0	ID=g3870.t2.stp;Parent=g3870.t2
JABGON010000060.1	AUGUSTUS	gene	105039	108974	.	-	.	ID=g3871
JABGON010000060.1	AUGUSTUS	mRNA	105039	108974	1	-	.	ID=g3871.t1;Parent=g3871
JABGON010000060.1	AUGUSTUS	stop_codon	105039	105041	.	-	0	ID=g3871.t1.stp;Parent=g3871.t1
JABGON010000060.1	AUGUSTUS	CDS	105039	105149	1	-	0	ID=g3871.t1.c;Parent=g3871.t1; product="non-specific serine/threonine protein kinase"; Dbxref=UniProtKB/TrEMBL:A0A0K3CT81; go_process="biological_process|0008150","cellular process|0009987","biological regulation|0065007","regulation of biological process|0050789","regulation of cellular process|0050794","signal transduction|0007165","metabolic process|0008152","cellular metabolic process|0044237","intracellular signal transduction|0035556","macromolecule modification|0043412","protein modification process|0036211","organonitrogen compound metabolic process|1901564","protein modification process|0006464","nitrogen compound metabolic process|0006807","organic substance metabolic process|0071704","primary metabolic process|0044238","macromolecule metabolic process|0043170","protein metabolic process|0044267","protein metabolic process|0019538","cellular macromolecule metabolic process|0044260","phosphorus metabolic process|0006793","phosphate-containing compound metabolic process|0006796","phosphorylation|0016310","protein phosphorylation|0006468","peptidyl-amino acid modification|0018193","peptidyl-serine phosphorylation|0018105","peptidyl-serine modification|0018209","positive regulation of biological process|0048518","regulation of metabolic process|0019222","positive regulation of cellular process|0048522","regulation of cellular metabolic process|0031323","regulation of primary metabolic process|0080090","regulation of macromolecule metabolic process|0060255","response to stimulus|0050896","regulation of molecular function|0065009","developmental process|0032502","regulation of nitrogen compound metabolic process|0051171","positive regulation of molecular function|0044093","regulation of developmental process|0050793","regulation of cellular component organization|0051128","anatomical structure development|0048856","negative regulation of biological process|0048519","regulation of multicellular organismal process|0051239","cellular response to stimulus|0051716","negative regulation of cellular process|0048523","response to chemical|0042221","response to stress|0006950","cellular developmental process|0048869","regulation of protein metabolic process|0032268","regulation of protein metabolic process|0051246","regulation of catalytic activity|0050790","regulation of multicellular organismal development|2000026","positive regulation of metabolic process|0009893","positive regulation of catalytic activity|0043085","positive regulation of developmental process|0051094","regulation of response to stimulus|0048583","positive regulation of multicellular organismal process|0051240","response to oxygen-containing compound|1901700","positive regulation of macromolecule metabolic process|0010604","regulation of biological quality|0065008","regulation of cell population proliferation|0042127","regulation of programmed cell death|0043067","regulation of cell death|0010941","regulation of phosphate metabolic process|0019220","regulation of phosphorus metabolic process|0051174","response to organic substance|0010033","regulation of apoptotic process|0042981","regulation of phosphorylation|0042325","regulation of protein modification process|0031399","regulation of protein phosphorylation|0001932","regulation of transferase activity|0051338","regulation of protein kinase activity|0045859","regulation of kinase activity|0043549","regulation of cell communication|0010646","regulation of signal transduction|0009966","regulation of signaling|0023051","regulation of localization|0032879","negative regulation of cell death|0060548","locomotion|0040011","positive regulation of cellular metabolic process|0031325","negative regulation of programmed cell death|0043069","regulation of transport|0051049","negative regulation of apoptotic process|0043066";go_function="molecular_function|0003674","binding|0005488","catalytic activity|0003824","heterocyclic compound binding|1901363","organic cyclic compound binding|0097159","ion binding|0043167","transferase activity|0016740","catalytic activity, acting on a protein|0140096","carbohydrate derivative binding|0097367","anion binding|0043168","small molecule binding|0036094","transferase activity, transferring phosphorus-containing groups|0016772","phosphotransferase activity, alcohol group as acceptor|0016773","kinase activity|0016301","nucleoside phosphate binding|1901265","nucleotide binding|0000166","protein kinase activity|0004672","protein serine/threonine kinase activity|0004674","obsolete drug binding|0008144","purine nucleotide binding|0017076","adenyl nucleotide binding|0030554","purine ribonucleotide binding|0032555","adenyl ribonucleotide binding|0032559","ribonucleotide binding|0032553","purine ribonucleoside triphosphate binding|0035639","ATP binding|0005524","protein serine/threonine/tyrosine kinase activity|0004712","protein binding|0005515","molecular function regulator activity|0098772","enzyme binding|0019899","enzyme regulator activity|0030234";go_component="cellular_component|0005575","cellular anatomical entity|0110165","cytoplasm|0005737","cytosol|0005829","organelle|0043226","intracellular organelle|0043229","membrane|0016020","membrane-bounded organelle|0043227","intracellular membrane-bounded organelle|0043231","nucleus|0005634"; ec_number=2.7.11.1
JABGON010000060.1	AUGUSTUS	exon	105039	105149	.	-	.	ID=g3871.t1.e1;Parent=g3871.t1
JABGON010000060.1	AUGUSTUS	CDS	105208	106476	1	-	0	ID=g3871.t1.c;Parent=g3871.t1
JABGON010000060.1	AUGUSTUS	exon	105208	106476	.	-	.	ID=g3871.t1.e2;Parent=g3871.t1
JABGON010000060.1	AUGUSTUS	CDS	106529	106788	1	-	2	ID=g3871.t1.c;Parent=g3871.t1
JABGON010000060.1	AUGUSTUS	exon	106529	106788	.	-	.	ID=g3871.t1.e3;Parent=g3871.t1
JABGON010000060.1	AUGUSTUS	CDS	106865	106962	1	-	1	ID=g3871.t1.c;Parent=g3871.t1
JABGON010000060.1	AUGUSTUS	exon	106865	106962	.	-	.	ID=g3871.t1.e4;Parent=g3871.t1
JABGON010000060.1	AUGUSTUS	CDS	107019	107128	1	-	0	ID=g3871.t1.c;Parent=g3871.t1
JABGON010000060.1	AUGUSTUS	exon	107019	107128	.	-	.	ID=g3871.t1.e5;Parent=g3871.t1
JABGON010000060.1	AUGUSTUS	CDS	107187	107239	1	-	2	ID=g3871.t1.c;Parent=g3871.t1
JABGON010000060.1	AUGUSTUS	exon	107187	107239	.	-	.	ID=g3871.t1.e6;Parent=g3871.t1
JABGON010000060.1	AUGUSTUS	CDS	107352	107538	1	-	0	ID=g3871.t1.c;Parent=g3871.t1
JABGON010000060.1	AUGUSTUS	exon	107352	107538	.	-	.	ID=g3871.t1.e7;Parent=g3871.t1
JABGON010000060.1	AUGUSTUS	CDS	107595	108974	1	-	0	ID=g3871.t1.c;Parent=g3871.t1
JABGON010000060.1	AUGUSTUS	exon	107595	108974	.	-	.	ID=g3871.t1.e8;Parent=g3871.t1
JABGON010000060.1	AUGUSTUS	start_codon	108972	108974	.	-	0	ID=g3871.t1.srt;Parent=g3871.t1
JABGON010000060.1	AUGUSTUS	gene	109998	111340	.	-	.	ID=g3872
JABGON010000060.1	AUGUSTUS	mRNA	109998	111340	1	-	.	ID=g3872.t1;Parent=g3872
JABGON010000060.1	AUGUSTUS	stop_codon	109998	110000	.	-	0	ID=g3872.t1.stp;Parent=g3872.t1
JABGON010000060.1	AUGUSTUS	CDS	109998	110219	1	-	0	ID=g3872.t1.c;Parent=g3872.t1; product="hypothetical protein"; Dbxref=UniProtKB/TrEMBL:A0A0K3CPQ7; go_component="cellular_component|0005575","cellular anatomical entity|0110165","membrane|0016020"
JABGON010000060.1	AUGUSTUS	exon	109998	110219	.	-	.	ID=g3872.t1.e1;Parent=g3872.t1
JABGON010000060.1	AUGUSTUS	CDS	110344	110783	1	-	2	ID=g3872.t1.c;Parent=g3872.t1
JABGON010000060.1	AUGUSTUS	exon	110344	110783	.	-	.	ID=g3872.t1.e2;Parent=g3872.t1
JABGON010000060.1	AUGUSTUS	CDS	110899	111340	1	-	0	ID=g3872.t1.c;Parent=g3872.t1
JABGON010000060.1	AUGUSTUS	exon	110899	111340	.	-	.	ID=g3872.t1.e3;Parent=g3872.t1
JABGON010000060.1	AUGUSTUS	start_codon	111338	111340	.	-	0	ID=g3872.t1.srt;Parent=g3872.t1
JABGON010000060.1	AUGUSTUS	gene	111663	113596	.	-	.	ID=g3873
JABGON010000060.1	AUGUSTUS	mRNA	111663	113596	0.45	-	.	ID=g3873.t1;Parent=g3873
JABGON010000060.1	AUGUSTUS	stop_codon	111663	111665	.	-	0	ID=g3873.t1.stp;Parent=g3873.t1
JABGON010000060.1	AUGUSTUS	CDS	111663	112936	0.55	-	2	ID=g3873.t1.c;Parent=g3873.t1; product="hypothetical protein"; go_component="cellular anatomical entity|0110165","cellular_component|0005575"
JABGON010000060.1	AUGUSTUS	exon	111663	112936	.	-	.	ID=g3873.t1.e1;Parent=g3873.t1
JABGON010000060.1	AUGUSTUS	CDS	113017	113228	0.86	-	1	ID=g3873.t1.c;Parent=g3873.t1
JABGON010000060.1	AUGUSTUS	exon	113017	113228	.	-	.	ID=g3873.t1.e2;Parent=g3873.t1
JABGON010000060.1	AUGUSTUS	CDS	113304	113596	0.98	-	0	ID=g3873.t1.c;Parent=g3873.t1
JABGON010000060.1	AUGUSTUS	exon	113304	113596	.	-	.	ID=g3873.t1.e3;Parent=g3873.t1
JABGON010000060.1	AUGUSTUS	start_codon	113594	113596	.	-	0	ID=g3873.t1.srt;Parent=g3873.t1
JABGON010000060.1	AUGUSTUS	gene	114324	116648	.	+	.	ID=g3874
JABGON010000060.1	AUGUSTUS	mRNA	114324	116648	0.78	+	.	ID=g3874.t1;Parent=g3874
JABGON010000060.1	AUGUSTUS	start_codon	114324	114326	.	+	0	ID=g3874.t1.srt;Parent=g3874.t1
JABGON010000060.1	AUGUSTUS	CDS	114324	114668	0.93	+	0	ID=g3874.t1.c;Parent=g3874.t1; product="hypothetical protein"; go_component="cellular_component|0005575","cellular anatomical entity|0110165"
JABGON010000060.1	AUGUSTUS	exon	114324	114668	.	+	.	ID=g3874.t1.e1;Parent=g3874.t1
JABGON010000060.1	AUGUSTUS	CDS	114732	115151	0.78	+	0	ID=g3874.t1.c;Parent=g3874.t1
JABGON010000060.1	AUGUSTUS	exon	114732	115151	.	+	.	ID=g3874.t1.e2;Parent=g3874.t1
JABGON010000060.1	AUGUSTUS	CDS	115247	115561	1	+	0	ID=g3874.t1.c;Parent=g3874.t1
JABGON010000060.1	AUGUSTUS	exon	115247	115561	.	+	.	ID=g3874.t1.e3;Parent=g3874.t1
JABGON010000060.1	AUGUSTUS	CDS	115630	115701	1	+	0	ID=g3874.t1.c;Parent=g3874.t1
JABGON010000060.1	AUGUSTUS	exon	115630	115701	.	+	.	ID=g3874.t1.e4;Parent=g3874.t1
JABGON010000060.1	AUGUSTUS	CDS	115767	115934	1	+	0	ID=g3874.t1.c;Parent=g3874.t1
JABGON010000060.1	AUGUSTUS	exon	115767	115934	.	+	.	ID=g3874.t1.e5;Parent=g3874.t1
JABGON010000060.1	AUGUSTUS	CDS	116016	116472	1	+	0	ID=g3874.t1.c;Parent=g3874.t1
JABGON010000060.1	AUGUSTUS	exon	116016	116472	.	+	.	ID=g3874.t1.e6;Parent=g3874.t1
JABGON010000060.1	AUGUSTUS	CDS	116608	116648	1	+	2	ID=g3874.t1.c;Parent=g3874.t1
JABGON010000060.1	AUGUSTUS	exon	116608	116648	.	+	.	ID=g3874.t1.e7;Parent=g3874.t1
JABGON010000060.1	AUGUSTUS	stop_codon	116646	116648	.	+	0	ID=g3874.t1.stp;Parent=g3874.t1
JABGON010000060.1	GeneMark.hmm3	mRNA	114324	116648	.	+	.	ID=g3874.t2;Parent=g3874
JABGON010000060.1	GeneMark.hmm3	start_codon	114324	114326	.	+	0	ID=g3874.t2.srt;Parent=g3874.t2
JABGON010000060.1	GeneMark.hmm3	CDS	114324	115151	.	+	0	ID=g3874.t2.c;Parent=g3874.t2; product="hypothetical protein"; go_component="cellular_component|0005575","cellular anatomical entity|0110165"
JABGON010000060.1	GeneMark.hmm3	exon	114324	115151	.	+	0	ID=g3874.t2.e1;Parent=g3874.t2
JABGON010000060.1	GeneMark.hmm3	mRNA	114324	116648	.	+	.	ID=g3874.t2;Parent=g3874
JABGON010000060.1	GeneMark.hmm3	CDS	115247	115561	.	+	0	ID=g3874.t2.c;Parent=g3874.t2; product="hypothetical protein"; go_component="cellular_component|0005575","cellular anatomical entity|0110165"
JABGON010000060.1	GeneMark.hmm3	exon	115247	115561	.	+	0	ID=g3874.t2.e1;Parent=g3874.t2
JABGON010000060.1	GeneMark.hmm3	CDS	115630	115701	.	+	0	ID=g3874.t2.c;Parent=g3874.t2
JABGON010000060.1	GeneMark.hmm3	exon	115630	115701	.	+	0	ID=g3874.t2.e2;Parent=g3874.t2
JABGON010000060.1	GeneMark.hmm3	CDS	115767	115934	.	+	0	ID=g3874.t2.c;Parent=g3874.t2
JABGON010000060.1	GeneMark.hmm3	exon	115767	115934	.	+	0	ID=g3874.t2.e3;Parent=g3874.t2
JABGON010000060.1	GeneMark.hmm3	CDS	116016	116472	.	+	0	ID=g3874.t2.c;Parent=g3874.t2
JABGON010000060.1	GeneMark.hmm3	exon	116016	116472	.	+	0	ID=g3874.t2.e4;Parent=g3874.t2
JABGON010000060.1	GeneMark.hmm3	CDS	116608	116648	.	+	2	ID=g3874.t2.c;Parent=g3874.t2
JABGON010000060.1	GeneMark.hmm3	exon	116608	116648	.	+	2	ID=g3874.t2.e5;Parent=g3874.t2
JABGON010000060.1	GeneMark.hmm3	stop_codon	116646	116648	.	+	0	ID=g3874.t2.stp;Parent=g3874.t2
JABGON010000060.1	AUGUSTUS	gene	117018	118753	.	+	.	ID=g3875
JABGON010000060.1	AUGUSTUS	mRNA	117018	118753	1	+	.	ID=g3875.t1;Parent=g3875
JABGON010000060.1	AUGUSTUS	start_codon	117018	117020	.	+	0	ID=g3875.t1.srt;Parent=g3875.t1
JABGON010000060.1	AUGUSTUS	CDS	117018	117355	1	+	0	ID=g3875.t1.c;Parent=g3875.t1; product="hypothetical protein"; Dbxref=UniProtKB/TrEMBL:A0A0K3CT76; go_process="biological_process|0008150","cellular process|0009987","response to stimulus|0050896","response to stress|0006950","metabolic process|0008152","cellular response to stimulus|0051716","organic substance metabolic process|0071704","cellular metabolic process|0044237","macromolecule metabolic process|0043170","nitrogen compound metabolic process|0006807","primary metabolic process|0044238","cellular response to stress|0033554","cellular macromolecule metabolic process|0044260","organic cyclic compound metabolic process|1901360","cellular nitrogen compound metabolic process|0034641","cellular response to DNA damage stimulus|0006974","cellular aromatic compound metabolic process|0006725","heterocycle metabolic process|0046483","nucleic acid metabolic process|0090304","nucleobase-containing compound metabolic process|0006139","DNA metabolic process|0006259","DNA repair|0006281","base-excision repair|0006284";go_function="molecular_function|0003674","catalytic activity|0003824","hydrolase activity|0016787","hydrolase activity, acting on glycosyl bonds|0016798"
JABGON010000060.1	AUGUSTUS	exon	117018	117355	.	+	.	ID=g3875.t1.e1;Parent=g3875.t1
JABGON010000060.1	AUGUSTUS	CDS	117426	117474	1	+	1	ID=g3875.t1.c;Parent=g3875.t1
JABGON010000060.1	AUGUSTUS	exon	117426	117474	.	+	.	ID=g3875.t1.e2;Parent=g3875.t1
JABGON010000060.1	AUGUSTUS	CDS	117537	117862	1	+	0	ID=g3875.t1.c;Parent=g3875.t1
JABGON010000060.1	AUGUSTUS	exon	117537	117862	.	+	.	ID=g3875.t1.e3;Parent=g3875.t1
JABGON010000060.1	AUGUSTUS	CDS	117922	118753	1	+	1	ID=g3875.t1.c;Parent=g3875.t1
JABGON010000060.1	AUGUSTUS	exon	117922	118753	.	+	.	ID=g3875.t1.e4;Parent=g3875.t1
JABGON010000060.1	AUGUSTUS	stop_codon	118751	118753	.	+	0	ID=g3875.t1.stp;Parent=g3875.t1
JABGON010000060.1	AUGUSTUS	gene	120457	124221	.	-	.	ID=g3876
JABGON010000060.1	AUGUSTUS	mRNA	120457	124221	1	-	.	ID=g3876.t1;Parent=g3876
JABGON010000060.1	AUGUSTUS	stop_codon	120457	120459	.	-	0	ID=g3876.t1.stp;Parent=g3876.t1
JABGON010000060.1	AUGUSTUS	CDS	120457	121532	1	-	2	ID=g3876.t1.c;Parent=g3876.t1; product="hypothetical protein"; go_component="cellular_component|0005575","cellular anatomical entity|0110165","obsolete intrinsic component of membrane|0031224","membrane|0016021"
JABGON010000060.1	AUGUSTUS	exon	120457	121532	.	-	.	ID=g3876.t1.e1;Parent=g3876.t1
JABGON010000060.1	AUGUSTUS	CDS	121590	121888	1	-	1	ID=g3876.t1.c;Parent=g3876.t1
JABGON010000060.1	AUGUSTUS	exon	121590	121888	.	-	.	ID=g3876.t1.e2;Parent=g3876.t1
JABGON010000060.1	AUGUSTUS	CDS	121943	123466	1	-	1	ID=g3876.t1.c;Parent=g3876.t1
JABGON010000060.1	AUGUSTUS	exon	121943	123466	.	-	.	ID=g3876.t1.e3;Parent=g3876.t1
JABGON010000060.1	AUGUSTUS	CDS	123519	123622	1	-	0	ID=g3876.t1.c;Parent=g3876.t1
JABGON010000060.1	AUGUSTUS	exon	123519	123622	.	-	.	ID=g3876.t1.e4;Parent=g3876.t1
JABGON010000060.1	AUGUSTUS	CDS	123685	123820	1	-	1	ID=g3876.t1.c;Parent=g3876.t1
JABGON010000060.1	AUGUSTUS	exon	123685	123820	.	-	.	ID=g3876.t1.e5;Parent=g3876.t1
JABGON010000060.1	AUGUSTUS	CDS	124040	124221	1	-	0	ID=g3876.t1.c;Parent=g3876.t1
JABGON010000060.1	AUGUSTUS	exon	124040	124221	.	-	.	ID=g3876.t1.e6;Parent=g3876.t1
JABGON010000060.1	AUGUSTUS	start_codon	124219	124221	.	-	0	ID=g3876.t1.srt;Parent=g3876.t1
JABGON010000060.1	AUGUSTUS	gene	124591	126846	.	-	.	ID=g3877
JABGON010000060.1	AUGUSTUS	mRNA	124591	126846	1	-	.	ID=g3877.t1;Parent=g3877
JABGON010000060.1	AUGUSTUS	stop_codon	124591	124593	.	-	0	ID=g3877.t1.stp;Parent=g3877.t1
JABGON010000060.1	AUGUSTUS	CDS	124591	124603	1	-	1	ID=g3877.t1.c;Parent=g3877.t1; product="Peroxisomal ATPase PEX6"; Dbxref=UniProtKB/TrEMBL:A0A2S9ZZ64; go_component="cellular_component|0005575","cellular anatomical entity|0110165"
JABGON010000060.1	AUGUSTUS	exon	124591	124603	.	-	.	ID=g3877.t1.e1;Parent=g3877.t1
JABGON010000060.1	AUGUSTUS	CDS	124678	124689	1	-	1	ID=g3877.t1.c;Parent=g3877.t1
JABGON010000060.1	AUGUSTUS	exon	124678	124689	.	-	.	ID=g3877.t1.e2;Parent=g3877.t1
JABGON010000060.1	AUGUSTUS	CDS	124749	124809	1	-	2	ID=g3877.t1.c;Parent=g3877.t1
JABGON010000060.1	AUGUSTUS	exon	124749	124809	.	-	.	ID=g3877.t1.e3;Parent=g3877.t1
JABGON010000060.1	AUGUSTUS	CDS	124867	124904	1	-	1	ID=g3877.t1.c;Parent=g3877.t1
JABGON010000060.1	AUGUSTUS	exon	124867	124904	.	-	.	ID=g3877.t1.e4;Parent=g3877.t1
JABGON010000060.1	AUGUSTUS	CDS	124964	125046	1	-	0	ID=g3877.t1.c;Parent=g3877.t1
JABGON010000060.1	AUGUSTUS	exon	124964	125046	.	-	.	ID=g3877.t1.e5;Parent=g3877.t1
JABGON010000060.1	AUGUSTUS	CDS	125111	125520	1	-	2	ID=g3877.t1.c;Parent=g3877.t1
JABGON010000060.1	AUGUSTUS	exon	125111	125520	.	-	.	ID=g3877.t1.e6;Parent=g3877.t1
JABGON010000060.1	AUGUSTUS	CDS	125621	125801	1	-	0	ID=g3877.t1.c;Parent=g3877.t1
JABGON010000060.1	AUGUSTUS	exon	125621	125801	.	-	.	ID=g3877.t1.e7;Parent=g3877.t1
JABGON010000060.1	AUGUSTUS	CDS	125938	126197	1	-	2	ID=g3877.t1.c;Parent=g3877.t1
JABGON010000060.1	AUGUSTUS	exon	125938	126197	.	-	.	ID=g3877.t1.e8;Parent=g3877.t1
JABGON010000060.1	AUGUSTUS	CDS	126277	126366	1	-	2	ID=g3877.t1.c;Parent=g3877.t1
JABGON010000060.1	AUGUSTUS	exon	126277	126366	.	-	.	ID=g3877.t1.e9;Parent=g3877.t1
JABGON010000060.1	AUGUSTUS	CDS	126669	126846	1	-	0	ID=g3877.t1.c;Parent=g3877.t1
JABGON010000060.1	AUGUSTUS	exon	126669	126846	.	-	.	ID=g3877.t1.e10;Parent=g3877.t1
JABGON010000060.1	AUGUSTUS	start_codon	126844	126846	.	-	0	ID=g3877.t1.srt;Parent=g3877.t1
JABGON010000060.1	AUGUSTUS	gene	127338	129304	.	-	.	ID=g3878
JABGON010000060.1	AUGUSTUS	mRNA	127338	129304	1	-	.	ID=g3878.t1;Parent=g3878
JABGON010000060.1	AUGUSTUS	stop_codon	127338	127340	.	-	0	ID=g3878.t1.stp;Parent=g3878.t1
JABGON010000060.1	AUGUSTUS	CDS	127338	127567	1	-	2	ID=g3878.t1.c;Parent=g3878.t1; product="Uricase"; Dbxref=UniProtKB/TrEMBL:A0A0K3CP09; go_function="binding|0005488","molecular_function|0003674","protein binding|0005515","organic cyclic compound binding|0097159","heterocyclic compound binding|1901363","transcription regulator activity|0140110","nucleic acid binding|0003676";go_component="cellular_component|0005575","RNA polymerase II, core complex|0005665","catalytic complex|1902494"
JABGON010000060.1	AUGUSTUS	exon	127338	127567	.	-	.	ID=g3878.t1.e1;Parent=g3878.t1
JABGON010000060.1	AUGUSTUS	CDS	127624	127800	1	-	2	ID=g3878.t1.c;Parent=g3878.t1
JABGON010000060.1	AUGUSTUS	exon	127624	127800	.	-	.	ID=g3878.t1.e2;Parent=g3878.t1
JABGON010000060.1	AUGUSTUS	CDS	127868	128037	1	-	1	ID=g3878.t1.c;Parent=g3878.t1
JABGON010000060.1	AUGUSTUS	exon	127868	128037	.	-	.	ID=g3878.t1.e3;Parent=g3878.t1
JABGON010000060.1	AUGUSTUS	CDS	128129	129005	1	-	2	ID=g3878.t1.c;Parent=g3878.t1
JABGON010000060.1	AUGUSTUS	exon	128129	129005	.	-	.	ID=g3878.t1.e4;Parent=g3878.t1
JABGON010000060.1	AUGUSTUS	CDS	129079	129304	1	-	0	ID=g3878.t1.c;Parent=g3878.t1
JABGON010000060.1	AUGUSTUS	exon	129079	129304	.	-	.	ID=g3878.t1.e5;Parent=g3878.t1
JABGON010000060.1	AUGUSTUS	start_codon	129302	129304	.	-	0	ID=g3878.t1.srt;Parent=g3878.t1
JABGON010000060.1	AUGUSTUS	gene	130438	132250	.	-	.	ID=g3879
JABGON010000060.1	AUGUSTUS	mRNA	130438	132250	1	-	.	ID=g3879.t1;Parent=g3879
JABGON010000060.1	AUGUSTUS	stop_codon	130438	130440	.	-	0	ID=g3879.t1.stp;Parent=g3879.t1
JABGON010000060.1	AUGUSTUS	CDS	130438	130621	1	-	1	ID=g3879.t1.c;Parent=g3879.t1; product="Muniscin C-terminal mu-likey domain-domain containing protein"; Dbxref=UniProtKB/TrEMBL:A0A2S9ZZ47; go_process="biological_process|0008150","cellular process|0009987","metabolic process|0008152","organic substance metabolic process|0071704","cellular metabolic process|0044237","primary metabolic process|0044238","nitrogen compound metabolic process|0006807","macromolecule metabolic process|0043170","cellular macromolecule metabolic process|0044260","organonitrogen compound metabolic process|1901564","protein metabolic process|0019538","catabolic process|0009056","cellular catabolic process|0044248","proteolysis|0006508","organic substance catabolic process|1901575","macromolecule catabolic process|0009057","cellular macromolecule catabolic process|0044265","proteolysis involved in protein catabolic process|0051603","modification-dependent macromolecule catabolic process|0043632","modification-dependent protein catabolic process|0019941","ubiquitin-dependent protein catabolic process|0006511","cellular component organization or biogenesis|0071840","cellular component organization|0016043","organelle organization|0006996","reproductive process|0022414","cell cycle process|0022402","meiotic cell cycle process|1903046","organonitrogen compound catabolic process|1901565";go_function="molecular_function|0003674","structural molecule activity|0005198","binding|0005488","transcription regulator activity|0140110";go_component="cellular_component|0005575","cellular anatomical entity|0110165","intracellular organelle|0043229","organelle|0043226","protein-containing complex|0032991","intracellular membrane-bounded organelle|0043231","membrane-bounded organelle|0043227","nucleus|0005634","cytosol|0005829","proteasome regulatory particle, lid subcomplex|0008541","catalytic complex|1902494","peptidase complex|1905368","endopeptidase complex|1905369","proteasome complex|0000502"
JABGON010000060.1	AUGUSTUS	exon	130438	130621	.	-	.	ID=g3879.t1.e1;Parent=g3879.t1
JABGON010000060.1	AUGUSTUS	CDS	130711	130886	1	-	0	ID=g3879.t1.c;Parent=g3879.t1
JABGON010000060.1	AUGUSTUS	exon	130711	130886	.	-	.	ID=g3879.t1.e2;Parent=g3879.t1
JABGON010000060.1	AUGUSTUS	CDS	130948	131073	1	-	0	ID=g3879.t1.c;Parent=g3879.t1
JABGON010000060.1	AUGUSTUS	exon	130948	131073	.	-	.	ID=g3879.t1.e3;Parent=g3879.t1
JABGON010000060.1	AUGUSTUS	CDS	131155	131313	1	-	0	ID=g3879.t1.c;Parent=g3879.t1
JABGON010000060.1	AUGUSTUS	exon	131155	131313	.	-	.	ID=g3879.t1.e4;Parent=g3879.t1
JABGON010000060.1	AUGUSTUS	CDS	131399	131634	1	-	2	ID=g3879.t1.c;Parent=g3879.t1
JABGON010000060.1	AUGUSTUS	exon	131399	131634	.	-	.	ID=g3879.t1.e5;Parent=g3879.t1
JABGON010000060.1	AUGUSTUS	CDS	131712	131875	1	-	1	ID=g3879.t1.c;Parent=g3879.t1
JABGON010000060.1	AUGUSTUS	exon	131712	131875	.	-	.	ID=g3879.t1.e6;Parent=g3879.t1
JABGON010000060.1	AUGUSTUS	CDS	132126	132250	1	-	0	ID=g3879.t1.c;Parent=g3879.t1
JABGON010000060.1	AUGUSTUS	exon	132126	132250	.	-	.	ID=g3879.t1.e7;Parent=g3879.t1
JABGON010000060.1	AUGUSTUS	start_codon	132248	132250	.	-	0	ID=g3879.t1.srt;Parent=g3879.t1
JABGON010000061.1	AUGUSTUS	gene	2	1653	.	+	.	ID=g3880
JABGON010000061.1	AUGUSTUS	mRNA	2	1653	0.77	+	.	ID=g3880.t1;Parent=g3880
JABGON010000061.1	AUGUSTUS	CDS	2	84	0.77	+	2	ID=g3880.t1.c;Parent=g3880.t1; product="hypothetical protein"; go_process="biological_process|0008150","cellular process|0009987","metabolic process|0008152","cellular metabolic process|0044237","organic substance metabolic process|0071704","small molecule metabolic process|0044281","organic hydroxy compound metabolic process|1901615","alcohol metabolic process|0006066","primary alcohol metabolic process|0034308","xenobiotic metabolic process|0017144","biological regulation|0065007","catabolic process|0009056","organic substance catabolic process|1901575","regulation of biological quality|0065008","biosynthetic process|0009058","organic substance biosynthetic process|1901576","cellular biosynthetic process|0044249","regulation of biological process|0050789","primary metabolic process|0044238","carboxylic acid metabolic process|0019752","organic acid metabolic process|0006082","oxoacid metabolic process|0043436","regulation of cellular process|0050794","organic acid biosynthetic process|0016053","carboxylic acid biosynthetic process|0046394","small molecule biosynthetic process|0044283","antibiotic metabolic process|0016999","cellular catabolic process|0044248","ethanol metabolic process|0006067","regulation of metabolic process|0019222","response to stimulus|0050896","monocarboxylic acid metabolic process|0032787","monocarboxylic acid biosynthetic process|0072330","xenobiotic catabolic process|0042737","small molecule catabolic process|0044282","antibiotic catabolic process|0017001","organic hydroxy compound catabolic process|1901616","alcohol catabolic process|0046164","primary alcohol catabolic process|0034310","response to chemical|0042221","regulation of neurotransmitter levels|0001505","cellular aldehyde metabolic process|0006081";go_function="molecular_function|0003674","catalytic activity|0003824","oxidoreductase activity|0016491","oxidoreductase activity, acting on the aldehyde or oxo group of donors, NAD or NADP as acceptor|0016620","oxidoreductase activity, acting on the aldehyde or oxo group of donors|0016903","aldehyde dehydrogenase [NAD(P)+] activity|0004030","aldehyde dehydrogenase (NAD+) activity|0004029","binding|0005488","small molecule binding|0036094","organic cyclic compound binding|0097159","heterocyclic compound binding|1901363","protein binding|0005515","nucleotide binding|0000166","nucleoside phosphate binding|1901265","identical protein binding|0042802","obsolete cofactor binding|0048037","obsolete coenzyme binding|0050662","NAD binding|0051287","ion binding|0043167";go_component="cellular_component|0005575","cellular anatomical entity|0110165","organelle|0043226","membrane-bounded organelle|0043227","intracellular organelle|0043229","intracellular membrane-bounded organelle|0043231","cytosol|0005829"
JABGON010000061.1	AUGUSTUS	exon	2	84	.	+	.	ID=g3880.t1.e1;Parent=g3880.t1
JABGON010000061.1	AUGUSTUS	CDS	139	179	1	+	0	ID=g3880.t1.c;Parent=g3880.t1
JABGON010000061.1	AUGUSTUS	exon	139	179	.	+	.	ID=g3880.t1.e2;Parent=g3880.t1
JABGON010000061.1	AUGUSTUS	CDS	236	680	1	+	1	ID=g3880.t1.c;Parent=g3880.t1
JABGON010000061.1	AUGUSTUS	exon	236	680	.	+	.	ID=g3880.t1.e3;Parent=g3880.t1
JABGON010000061.1	AUGUSTUS	CDS	736	939	1	+	0	ID=g3880.t1.c;Parent=g3880.t1
JABGON010000061.1	AUGUSTUS	exon	736	939	.	+	.	ID=g3880.t1.e4;Parent=g3880.t1
JABGON010000061.1	AUGUSTUS	CDS	997	1099	1	+	0	ID=g3880.t1.c;Parent=g3880.t1
JABGON010000061.1	AUGUSTUS	exon	997	1099	.	+	.	ID=g3880.t1.e5;Parent=g3880.t1
JABGON010000061.1	AUGUSTUS	CDS	1160	1207	1	+	2	ID=g3880.t1.c;Parent=g3880.t1
JABGON010000061.1	AUGUSTUS	exon	1160	1207	.	+	.	ID=g3880.t1.e6;Parent=g3880.t1
JABGON010000061.1	AUGUSTUS	CDS	1314	1424	1	+	2	ID=g3880.t1.c;Parent=g3880.t1
JABGON010000061.1	AUGUSTUS	exon	1314	1424	.	+	.	ID=g3880.t1.e7;Parent=g3880.t1
JABGON010000061.1	AUGUSTUS	CDS	1544	1580	1	+	2	ID=g3880.t1.c;Parent=g3880.t1
JABGON010000061.1	AUGUSTUS	exon	1544	1580	.	+	.	ID=g3880.t1.e8;Parent=g3880.t1
JABGON010000061.1	AUGUSTUS	CDS	1638	1653	1	+	1	ID=g3880.t1.c;Parent=g3880.t1
JABGON010000061.1	AUGUSTUS	exon	1638	1653	.	+	.	ID=g3880.t1.e9;Parent=g3880.t1
JABGON010000061.1	AUGUSTUS	stop_codon	1651	1653	.	+	0	ID=g3880.t1.stp;Parent=g3880.t1
JABGON010000061.1	GeneMark.hmm3	mRNA	16	1653	.	+	.	ID=g3880.t2;Parent=g3880
JABGON010000061.1	GeneMark.hmm3	CDS	16	84	.	+	0	ID=g3880.t2.c;Parent=g3880.t2; product="hypothetical protein"; go_process="biological_process|0008150","cellular process|0009987","metabolic process|0008152","cellular metabolic process|0044237","organic substance metabolic process|0071704","small molecule metabolic process|0044281","organic hydroxy compound metabolic process|1901615","alcohol metabolic process|0006066","primary alcohol metabolic process|0034308","xenobiotic metabolic process|0017144","biological regulation|0065007","catabolic process|0009056","organic substance catabolic process|1901575","regulation of biological quality|0065008","biosynthetic process|0009058","organic substance biosynthetic process|1901576","cellular biosynthetic process|0044249","regulation of biological process|0050789","primary metabolic process|0044238","carboxylic acid metabolic process|0019752","organic acid metabolic process|0006082","oxoacid metabolic process|0043436","regulation of cellular process|0050794","organic acid biosynthetic process|0016053","carboxylic acid biosynthetic process|0046394","small molecule biosynthetic process|0044283","antibiotic metabolic process|0016999","cellular catabolic process|0044248","ethanol metabolic process|0006067","regulation of metabolic process|0019222","response to stimulus|0050896","monocarboxylic acid metabolic process|0032787","monocarboxylic acid biosynthetic process|0072330","xenobiotic catabolic process|0042737","small molecule catabolic process|0044282","antibiotic catabolic process|0017001","organic hydroxy compound catabolic process|1901616","alcohol catabolic process|0046164","primary alcohol catabolic process|0034310","response to chemical|0042221","regulation of neurotransmitter levels|0001505","cellular aldehyde metabolic process|0006081";go_function="molecular_function|0003674","catalytic activity|0003824","oxidoreductase activity|0016491","oxidoreductase activity, acting on the aldehyde or oxo group of donors, NAD or NADP as acceptor|0016620","oxidoreductase activity, acting on the aldehyde or oxo group of donors|0016903","aldehyde dehydrogenase [NAD(P)+] activity|0004030","aldehyde dehydrogenase (NAD+) activity|0004029","binding|0005488","small molecule binding|0036094","organic cyclic compound binding|0097159","heterocyclic compound binding|1901363","protein binding|0005515","nucleotide binding|0000166","nucleoside phosphate binding|1901265","identical protein binding|0042802","obsolete cofactor binding|0048037","obsolete coenzyme binding|0050662","NAD binding|0051287","ion binding|0043167";go_component="cellular_component|0005575","cellular anatomical entity|0110165","organelle|0043226","membrane-bounded organelle|0043227","intracellular organelle|0043229","intracellular membrane-bounded organelle|0043231","cytosol|0005829"
JABGON010000061.1	GeneMark.hmm3	exon	16	84	.	+	0	ID=g3880.t2.e1;Parent=g3880.t2
JABGON010000061.1	GeneMark.hmm3	mRNA	16	1653	.	+	.	ID=g3880.t2;Parent=g3880
JABGON010000061.1	GeneMark.hmm3	CDS	139	179	.	+	0	ID=g3880.t2.c;Parent=g3880.t2; product="hypothetical protein"; go_process="biological_process|0008150","cellular process|0009987","metabolic process|0008152","cellular metabolic process|0044237","organic substance metabolic process|0071704","small molecule metabolic process|0044281","organic hydroxy compound metabolic process|1901615","alcohol metabolic process|0006066","primary alcohol metabolic process|0034308","xenobiotic metabolic process|0017144","biological regulation|0065007","catabolic process|0009056","organic substance catabolic process|1901575","regulation of biological quality|0065008","biosynthetic process|0009058","organic substance biosynthetic process|1901576","cellular biosynthetic process|0044249","regulation of biological process|0050789","primary metabolic process|0044238","carboxylic acid metabolic process|0019752","organic acid metabolic process|0006082","oxoacid metabolic process|0043436","regulation of cellular process|0050794","organic acid biosynthetic process|0016053","carboxylic acid biosynthetic process|0046394","small molecule biosynthetic process|0044283","antibiotic metabolic process|0016999","cellular catabolic process|0044248","ethanol metabolic process|0006067","regulation of metabolic process|0019222","response to stimulus|0050896","monocarboxylic acid metabolic process|0032787","monocarboxylic acid biosynthetic process|0072330","xenobiotic catabolic process|0042737","small molecule catabolic process|0044282","antibiotic catabolic process|0017001","organic hydroxy compound catabolic process|1901616","alcohol catabolic process|0046164","primary alcohol catabolic process|0034310","response to chemical|0042221","regulation of neurotransmitter levels|0001505","cellular aldehyde metabolic process|0006081";go_function="molecular_function|0003674","catalytic activity|0003824","oxidoreductase activity|0016491","oxidoreductase activity, acting on the aldehyde or oxo group of donors, NAD or NADP as acceptor|0016620","oxidoreductase activity, acting on the aldehyde or oxo group of donors|0016903","aldehyde dehydrogenase [NAD(P)+] activity|0004030","aldehyde dehydrogenase (NAD+) activity|0004029","binding|0005488","small molecule binding|0036094","organic cyclic compound binding|0097159","heterocyclic compound binding|1901363","protein binding|0005515","nucleotide binding|0000166","nucleoside phosphate binding|1901265","identical protein binding|0042802","obsolete cofactor binding|0048037","obsolete coenzyme binding|0050662","NAD binding|0051287","ion binding|0043167";go_component="cellular_component|0005575","cellular anatomical entity|0110165","organelle|0043226","membrane-bounded organelle|0043227","intracellular organelle|0043229","intracellular membrane-bounded organelle|0043231","cytosol|0005829"
JABGON010000061.1	GeneMark.hmm3	exon	139	179	.	+	0	ID=g3880.t2.e1;Parent=g3880.t2
JABGON010000061.1	GeneMark.hmm3	CDS	236	680	.	+	1	ID=g3880.t2.c;Parent=g3880.t2
JABGON010000061.1	GeneMark.hmm3	exon	236	680	.	+	1	ID=g3880.t2.e2;Parent=g3880.t2
JABGON010000061.1	GeneMark.hmm3	CDS	736	939	.	+	0	ID=g3880.t2.c;Parent=g3880.t2
JABGON010000061.1	GeneMark.hmm3	exon	736	939	.	+	0	ID=g3880.t2.e3;Parent=g3880.t2
JABGON010000061.1	GeneMark.hmm3	CDS	997	1099	.	+	0	ID=g3880.t2.c;Parent=g3880.t2
JABGON010000061.1	GeneMark.hmm3	exon	997	1099	.	+	0	ID=g3880.t2.e4;Parent=g3880.t2
JABGON010000061.1	GeneMark.hmm3	CDS	1160	1207	.	+	2	ID=g3880.t2.c;Parent=g3880.t2
JABGON010000061.1	GeneMark.hmm3	exon	1160	1207	.	+	2	ID=g3880.t2.e5;Parent=g3880.t2
JABGON010000061.1	GeneMark.hmm3	CDS	1314	1424	.	+	2	ID=g3880.t2.c;Parent=g3880.t2
JABGON010000061.1	GeneMark.hmm3	exon	1314	1424	.	+	2	ID=g3880.t2.e6;Parent=g3880.t2
JABGON010000061.1	GeneMark.hmm3	CDS	1544	1580	.	+	2	ID=g3880.t2.c;Parent=g3880.t2
JABGON010000061.1	GeneMark.hmm3	exon	1544	1580	.	+	2	ID=g3880.t2.e7;Parent=g3880.t2
JABGON010000061.1	GeneMark.hmm3	CDS	1638	1653	.	+	1	ID=g3880.t2.c;Parent=g3880.t2
JABGON010000061.1	GeneMark.hmm3	exon	1638	1653	.	+	1	ID=g3880.t2.e8;Parent=g3880.t2
JABGON010000061.1	GeneMark.hmm3	stop_codon	1651	1653	.	+	0	ID=g3880.t2.stp;Parent=g3880.t2
JABGON010000061.1	AUGUSTUS	gene	1871	4450	.	-	.	ID=g3881
JABGON010000061.1	AUGUSTUS	mRNA	1871	4450	0.98	-	.	ID=g3881.t1;Parent=g3881
JABGON010000061.1	AUGUSTUS	stop_codon	1871	1873	.	-	0	ID=g3881.t1.stp;Parent=g3881.t1
JABGON010000061.1	AUGUSTUS	CDS	1871	4191	1	-	2	ID=g3881.t1.c;Parent=g3881.t1; product="glucan 1%2C3-beta-glucosidase"; Dbxref=UniProtKB/TrEMBL:A0A2T0ABW0; go_process="biological_process|0008150","cellular process|0009987","cellular component organization or biogenesis|0071840","cellular component organization|0016043","metabolic process|0008152","cellular component assembly|0022607","cellular metabolic process|0044237","protein-containing complex organization|0043933","protein-containing complex assembly|0065003","protein-containing complex assembly|0034622","translational initiation|0006413","ribonucleoprotein complex subunit organization|0071826","ribonucleoprotein complex assembly|0022618","formation of cytoplasmic translation initiation complex|0001732";go_function="molecular_function|0003674","binding|0005488","protein binding|0005515","heterocyclic compound binding|1901363","organic cyclic compound binding|0097159","nucleic acid binding|0003676","RNA binding|0003723","translation regulator activity, nucleic acid binding|0090079","translation regulator activity|0045182","translation factor activity, RNA binding|0008135","translation initiation factor activity|0003743","translation initiation factor binding|0031369","protein-containing complex binding|0044877","ribonucleoprotein complex binding|0043021","ribosome binding|0043022";go_component="cellular_component|0005575","cellular anatomical entity|0110165","protein-containing complex|0032991","ribonucleoprotein complex|1990904","eukaryotic 43S preinitiation complex|0016282","translation preinitiation complex|0070993","eukaryotic 48S preinitiation complex|0033290","eukaryotic translation initiation factor 3 complex|0005852","cytosol|0005829","organelle|0043226","intracellular organelle|0043229"
JABGON010000061.1	AUGUSTUS	exon	1871	4191	.	-	.	ID=g3881.t1.e1;Parent=g3881.t1
JABGON010000061.1	AUGUSTUS	CDS	4249	4450	0.98	-	0	ID=g3881.t1.c;Parent=g3881.t1
JABGON010000061.1	AUGUSTUS	exon	4249	4450	.	-	.	ID=g3881.t1.e2;Parent=g3881.t1
JABGON010000061.1	AUGUSTUS	start_codon	4448	4450	.	-	0	ID=g3881.t1.srt;Parent=g3881.t1
JABGON010000061.1	AUGUSTUS	gene	5100	6195	.	+	.	ID=g3882
JABGON010000061.1	AUGUSTUS	mRNA	5100	6195	1	+	.	ID=g3882.t1;Parent=g3882
JABGON010000061.1	AUGUSTUS	start_codon	5100	5102	.	+	0	ID=g3882.t1.srt;Parent=g3882.t1
JABGON010000061.1	AUGUSTUS	CDS	5100	5162	1	+	0	ID=g3882.t1.c;Parent=g3882.t1; product="DNA-directed RNA polymerase subunit"; Dbxref=UniProtKB/TrEMBL:A0A2T0ABY2; go_process="biological_process|0008150","transmembrane transport|0055085","small molecule metabolic process|0044281","inorganic cation transmembrane transport|0015672","transport|0006810","metabolic process|0008152","establishment of localization|0051234","proton motive force-driven ATP synthesis|0015986","cellular metabolic process|0044237","energy coupled proton transport, down electrochemical gradient|0015985","cellular process|0009987","localization|0051179","nitrogen compound metabolic process|0006807","purine-containing compound biosynthetic process|0072522","inorganic cation transmembrane transport|0098662","ribose phosphate biosynthetic process|0046390","organonitrogen compound metabolic process|1901564","ribonucleoside triphosphate biosynthetic process|0009201","purine nucleoside triphosphate metabolic process|0009144","purine ribonucleotide biosynthetic process|0009152","monoatomic cation transport|0006812","ribonucleotide biosynthetic process|0009260","inorganic ion transmembrane transport|0098660","organic cyclic compound metabolic process|1901360","ribonucleotide metabolic process|0009259","monoatomic ion transmembrane transport|0034220","proton transmembrane transport|1902600","carbohydrate derivative metabolic process|1901135","purine ribonucleoside triphosphate metabolic process|0009205","monoatomic ion transport|0006811","monoatomic cation transmembrane transport|0098655","ATP biosynthetic process|0006754","ribonucleoside triphosphate metabolic process|0009199","xenobiotic metabolic process|0017144","purine ribonucleotide metabolic process|0009150","purine nucleoside triphosphate biosynthetic process|0009145","purine nucleotide biosynthetic process|0006164","nucleotide metabolic process|0009117","organonitrogen compound biosynthetic process|1901566","heterocycle metabolic process|0046483","nucleoside triphosphate metabolic process|0009141","purine nucleotide metabolic process|0006163","purine ribonucleoside triphosphate biosynthetic process|0009206","nucleotide biosynthetic process|0009165","organic substance metabolic process|0071704","heterocycle biosynthetic process|0018130","cellular aromatic compound metabolic process|0006725","cellular nitrogen compound metabolic process|0034641","nucleoside phosphate metabolic process|0006753","nucleoside triphosphate biosynthetic process|0009142","carbohydrate derivative biosynthetic process|1901137","aromatic compound biosynthetic process|0019438","phosphorus metabolic process|0006793","ribose phosphate metabolic process|0019693","purine-containing compound metabolic process|0072521","biosynthetic process|0009058","nucleobase-containing small molecule metabolic process|0055086","nucleoside phosphate biosynthetic process|1901293","phosphate-containing compound metabolic process|0006796","organic cyclic compound biosynthetic process|1901362","organic substance biosynthetic process|1901576","organophosphate metabolic process|0019637","ATP metabolic process|0046034","primary metabolic process|0044238","cellular biosynthetic process|0044249","organophosphate biosynthetic process|0090407","nucleobase-containing compound metabolic process|0006139","nucleobase-containing compound biosynthetic process|0034654","cellular nitrogen compound biosynthetic process|0044271","mitochondrial transmembrane transport|1990542","proton motive force-driven mitochondrial ATP synthesis|0042776","generation of precursor metabolites and energy|0006091","oxidative phosphorylation|0006119","cellular localization|0051641","intracellular transport|0046907","phosphorylation|0016310","mitochondrial transport|0006839";go_function="molecular_function|0003674","inorganic cation transmembrane transporter activity|0015077","inorganic cation transmembrane transporter activity|0022890","monoatomic cation transmembrane transporter activity|0008324","transmembrane transporter activity|0022857","transporter activity|0005215","proton transmembrane transporter activity|0015078","monoatomic ion transmembrane transporter activity|0015075","inorganic molecular entity transmembrane transporter activity|0015318","catalytic activity|0003824","monoatomic cation channel activity|0005261","passive transmembrane transporter activity|0022803","transferase activity, transferring phosphorus-containing groups|0016772","phosphotransferase activity, phosphate group as acceptor|0016776","channel activity|0015267","proton channel activity|0015252","proton-transporting ATP synthase activity, rotational mechanism|0046933","monoatomic ion channel activity|0005216","transferase activity|0016740","binding|0005488","organic cyclic compound binding|0097159","protein-containing complex binding|0044877","lipid binding|0008289","hormone binding|0042562","steroid binding|0005496";go_component="cellular_component|0005575","cellular anatomical entity|0110165","protein-containing complex|0032991","mitochondrial protein-containing complex|0098798","membrane protein complex|0098796","inner mitochondrial membrane protein complex|0098800","membrane-bounded organelle|0043227","intracellular organelle|0043229","organelle|0043226","intracellular membrane-bounded organelle|0043231","proton-transporting two-sector ATPase complex, catalytic domain|0033178","proton-transporting ATP synthase complex, catalytic core F(1)|0045261","mitochondrion|0005739","membrane|0016020","proton-transporting ATP synthase complex|0045259","mitochondrial proton-transporting ATP synthase complex|0005753","proton-transporting two-sector ATPase complex|0016469"
JABGON010000061.1	AUGUSTUS	exon	5100	5162	.	+	.	ID=g3882.t1.e1;Parent=g3882.t1
JABGON010000061.1	AUGUSTUS	CDS	5272	5293	1	+	0	ID=g3882.t1.c;Parent=g3882.t1
JABGON010000061.1	AUGUSTUS	exon	5272	5293	.	+	.	ID=g3882.t1.e2;Parent=g3882.t1
JABGON010000061.1	AUGUSTUS	CDS	5432	5483	1	+	2	ID=g3882.t1.c;Parent=g3882.t1
JABGON010000061.1	AUGUSTUS	exon	5432	5483	.	+	.	ID=g3882.t1.e3;Parent=g3882.t1
JABGON010000061.1	AUGUSTUS	CDS	5635	6125	1	+	1	ID=g3882.t1.c;Parent=g3882.t1
JABGON010000061.1	AUGUSTUS	exon	5635	6125	.	+	.	ID=g3882.t1.e4;Parent=g3882.t1
JABGON010000061.1	AUGUSTUS	CDS	6185	6195	1	+	2	ID=g3882.t1.c;Parent=g3882.t1
JABGON010000061.1	AUGUSTUS	exon	6185	6195	.	+	.	ID=g3882.t1.e5;Parent=g3882.t1
JABGON010000061.1	AUGUSTUS	stop_codon	6193	6195	.	+	0	ID=g3882.t1.stp;Parent=g3882.t1
JABGON010000061.1	AUGUSTUS	gene	7014	9667	.	+	.	ID=g3883
JABGON010000061.1	AUGUSTUS	mRNA	7014	9667	1	+	.	ID=g3883.t1;Parent=g3883
JABGON010000061.1	AUGUSTUS	start_codon	7014	7016	.	+	0	ID=g3883.t1.srt;Parent=g3883.t1
JABGON010000061.1	AUGUSTUS	CDS	7014	7137	1	+	0	ID=g3883.t1.c;Parent=g3883.t1; product="Large ribosomal subunit protein eL39"; Dbxref=UniProtKB/TrEMBL:A0A2T0ABY9; go_process="biological_process|0008150","localization|0051179","establishment of localization|0051234","transport|0006810","organic substance transport|0071702","monoatomic ion transport|0006811","nitrogen compound transport|0071705","monoatomic anion transport|0006820","organic anion transport|0015711","organic acid transport|0015849","carboxylic acid transport|0046942","amino acid transport|0006865","transmembrane transport|0055085","monoatomic ion transmembrane transport|0034220";go_function="molecular_function|0003674","transporter activity|0005215","transmembrane transporter activity|0022857","monoatomic ion transmembrane transporter activity|0015075","inorganic molecular entity transmembrane transporter activity|0015318","monoatomic anion transmembrane transporter activity|0008509","organic acid transmembrane transporter activity|0005342","organic anion transmembrane transporter activity|0008514","carboxylic acid transmembrane transporter activity|0046943","amino acid transmembrane transporter activity|0015171","monoatomic cation transmembrane transporter activity|0008324","neurotransmitter transmembrane transporter activity|0005326","monocarboxylic acid transmembrane transporter activity|0008028","dicarboxylic acid transmembrane transporter activity|0005310","basic amino acid transmembrane transporter activity|0015174","neutral L-amino acid transmembrane transporter activity|0015175","acidic amino acid transmembrane transporter activity|0015172","L-amino acid transmembrane transporter activity|0015179","binding|0005488";go_component="cellular_component|0005575","cellular anatomical entity|0110165","membrane-bounded organelle|0043227","organelle|0043226","intracellular membrane-bounded organelle|0043231","intracellular organelle|0043229","obsolete intrinsic component of membrane|0031224","membrane|0016021","organelle membrane|0031090","membrane|0016020"
JABGON010000061.1	AUGUSTUS	exon	7014	7137	.	+	.	ID=g3883.t1.e1;Parent=g3883.t1
JABGON010000061.1	AUGUSTUS	CDS	7201	7262	1	+	2	ID=g3883.t1.c;Parent=g3883.t1
JABGON010000061.1	AUGUSTUS	exon	7201	7262	.	+	.	ID=g3883.t1.e2;Parent=g3883.t1
JABGON010000061.1	AUGUSTUS	CDS	7335	7429	1	+	0	ID=g3883.t1.c;Parent=g3883.t1
JABGON010000061.1	AUGUSTUS	exon	7335	7429	.	+	.	ID=g3883.t1.e3;Parent=g3883.t1
JABGON010000061.1	AUGUSTUS	CDS	7497	7595	1	+	1	ID=g3883.t1.c;Parent=g3883.t1
JABGON010000061.1	AUGUSTUS	exon	7497	7595	.	+	.	ID=g3883.t1.e4;Parent=g3883.t1
JABGON010000061.1	AUGUSTUS	CDS	7655	7740	1	+	1	ID=g3883.t1.c;Parent=g3883.t1
JABGON010000061.1	AUGUSTUS	exon	7655	7740	.	+	.	ID=g3883.t1.e5;Parent=g3883.t1
JABGON010000061.1	AUGUSTUS	CDS	7795	8083	1	+	2	ID=g3883.t1.c;Parent=g3883.t1
JABGON010000061.1	AUGUSTUS	exon	7795	8083	.	+	.	ID=g3883.t1.e6;Parent=g3883.t1
JABGON010000061.1	AUGUSTUS	CDS	8198	8226	1	+	1	ID=g3883.t1.c;Parent=g3883.t1
JABGON010000061.1	AUGUSTUS	exon	8198	8226	.	+	.	ID=g3883.t1.e7;Parent=g3883.t1
JABGON010000061.1	AUGUSTUS	CDS	8288	8360	1	+	2	ID=g3883.t1.c;Parent=g3883.t1
JABGON010000061.1	AUGUSTUS	exon	8288	8360	.	+	.	ID=g3883.t1.e8;Parent=g3883.t1
JABGON010000061.1	AUGUSTUS	CDS	8491	8883	1	+	1	ID=g3883.t1.c;Parent=g3883.t1
JABGON010000061.1	AUGUSTUS	exon	8491	8883	.	+	.	ID=g3883.t1.e9;Parent=g3883.t1
JABGON010000061.1	AUGUSTUS	CDS	8961	9065	1	+	1	ID=g3883.t1.c;Parent=g3883.t1
JABGON010000061.1	AUGUSTUS	exon	8961	9065	.	+	.	ID=g3883.t1.e10;Parent=g3883.t1
JABGON010000061.1	AUGUSTUS	CDS	9144	9217	1	+	1	ID=g3883.t1.c;Parent=g3883.t1
JABGON010000061.1	AUGUSTUS	exon	9144	9217	.	+	.	ID=g3883.t1.e11;Parent=g3883.t1
JABGON010000061.1	AUGUSTUS	CDS	9324	9434	1	+	2	ID=g3883.t1.c;Parent=g3883.t1
JABGON010000061.1	AUGUSTUS	exon	9324	9434	.	+	.	ID=g3883.t1.e12;Parent=g3883.t1
JABGON010000061.1	AUGUSTUS	CDS	9531	9667	1	+	2	ID=g3883.t1.c;Parent=g3883.t1
JABGON010000061.1	AUGUSTUS	exon	9531	9667	.	+	.	ID=g3883.t1.e13;Parent=g3883.t1
JABGON010000061.1	AUGUSTUS	stop_codon	9665	9667	.	+	0	ID=g3883.t1.stp;Parent=g3883.t1
JABGON010000061.1	AUGUSTUS	gene	11174	13690	.	-	.	ID=g3884
JABGON010000061.1	AUGUSTUS	mRNA	11174	13690	1	-	.	ID=g3884.t1;Parent=g3884
JABGON010000061.1	AUGUSTUS	stop_codon	11174	11176	.	-	0	ID=g3884.t1.stp;Parent=g3884.t1
JABGON010000061.1	AUGUSTUS	CDS	11174	12842	1	-	1	ID=g3884.t1.c;Parent=g3884.t1; product="Secreted protein"; Dbxref=UniProtKB/TrEMBL:A0A2T0ABV7; go_function="molecular_function|0003674","binding|0005488";go_component="cellular anatomical entity|0110165","cellular_component|0005575"
JABGON010000061.1	AUGUSTUS	exon	11174	12842	.	-	.	ID=g3884.t1.e1;Parent=g3884.t1
JABGON010000061.1	AUGUSTUS	CDS	12898	12993	1	-	1	ID=g3884.t1.c;Parent=g3884.t1
JABGON010000061.1	AUGUSTUS	exon	12898	12993	.	-	.	ID=g3884.t1.e2;Parent=g3884.t1
JABGON010000061.1	AUGUSTUS	CDS	13054	13388	1	-	0	ID=g3884.t1.c;Parent=g3884.t1
JABGON010000061.1	AUGUSTUS	exon	13054	13388	.	-	.	ID=g3884.t1.e3;Parent=g3884.t1
JABGON010000061.1	AUGUSTUS	CDS	13442	13690	1	-	0	ID=g3884.t1.c;Parent=g3884.t1
JABGON010000061.1	AUGUSTUS	exon	13442	13690	.	-	.	ID=g3884.t1.e4;Parent=g3884.t1
JABGON010000061.1	AUGUSTUS	start_codon	13688	13690	.	-	0	ID=g3884.t1.srt;Parent=g3884.t1
JABGON010000061.1	AUGUSTUS	gene	13875	15754	.	-	.	ID=g3885
JABGON010000061.1	AUGUSTUS	mRNA	13875	15754	1	-	.	ID=g3885.t1;Parent=g3885
JABGON010000061.1	AUGUSTUS	stop_codon	13875	13877	.	-	0	ID=g3885.t1.stp;Parent=g3885.t1
JABGON010000061.1	AUGUSTUS	CDS	13875	14480	1	-	0	ID=g3885.t1.c;Parent=g3885.t1; product="Proteophosphoglycan ppg4"; Dbxref=UniProtKB/TrEMBL:A0A2T0ABV2; go_component="cellular_component|0005575","cellular anatomical entity|0110165"
JABGON010000061.1	AUGUSTUS	exon	13875	14480	.	-	.	ID=g3885.t1.e1;Parent=g3885.t1
JABGON010000061.1	AUGUSTUS	CDS	14539	14640	1	-	0	ID=g3885.t1.c;Parent=g3885.t1
JABGON010000061.1	AUGUSTUS	exon	14539	14640	.	-	.	ID=g3885.t1.e2;Parent=g3885.t1
JABGON010000061.1	AUGUSTUS	CDS	14696	15431	1	-	1	ID=g3885.t1.c;Parent=g3885.t1
JABGON010000061.1	AUGUSTUS	exon	14696	15431	.	-	.	ID=g3885.t1.e3;Parent=g3885.t1
JABGON010000061.1	AUGUSTUS	CDS	15486	15579	1	-	2	ID=g3885.t1.c;Parent=g3885.t1
JABGON010000061.1	AUGUSTUS	exon	15486	15579	.	-	.	ID=g3885.t1.e4;Parent=g3885.t1
JABGON010000061.1	AUGUSTUS	CDS	15655	15754	1	-	0	ID=g3885.t1.c;Parent=g3885.t1
JABGON010000061.1	AUGUSTUS	exon	15655	15754	.	-	.	ID=g3885.t1.e5;Parent=g3885.t1
JABGON010000061.1	AUGUSTUS	start_codon	15752	15754	.	-	0	ID=g3885.t1.srt;Parent=g3885.t1
JABGON010000061.1	AUGUSTUS	gene	16390	16890	.	-	.	ID=g3886
JABGON010000061.1	AUGUSTUS	mRNA	16390	16890	1	-	.	ID=g3886.t1;Parent=g3886
JABGON010000061.1	AUGUSTUS	stop_codon	16390	16392	.	-	0	ID=g3886.t1.stp;Parent=g3886.t1
JABGON010000061.1	AUGUSTUS	CDS	16390	16890	1	-	0	ID=g3886.t1.c;Parent=g3886.t1; product="hypothetical protein"; go_process="biological_process|0008150";go_function="molecular_function|0003674","binding|0005488";go_component="cellular_component|0005575","cellular anatomical entity|0110165"
JABGON010000061.1	AUGUSTUS	exon	16390	16890	.	-	.	ID=g3886.t1.e1;Parent=g3886.t1
JABGON010000061.1	AUGUSTUS	start_codon	16888	16890	.	-	0	ID=g3886.t1.srt;Parent=g3886.t1
JABGON010000061.1	AUGUSTUS	gene	16953	17231	.	-	.	ID=g3887
JABGON010000061.1	AUGUSTUS	mRNA	16953	17231	1	-	.	ID=g3887.t1;Parent=g3887
JABGON010000061.1	AUGUSTUS	stop_codon	16953	16955	.	-	0	ID=g3887.t1.stp;Parent=g3887.t1
JABGON010000061.1	AUGUSTUS	CDS	16953	17021	1	-	0	ID=g3887.t1.c;Parent=g3887.t1; product="hypothetical protein"; go_function="molecular_function|0003674","binding|0005488";go_component="cellular anatomical entity|0110165","cellular_component|0005575"
JABGON010000061.1	AUGUSTUS	exon	16953	17021	.	-	.	ID=g3887.t1.e1;Parent=g3887.t1
JABGON010000061.1	AUGUSTUS	CDS	17088	17231	1	-	0	ID=g3887.t1.c;Parent=g3887.t1
JABGON010000061.1	AUGUSTUS	exon	17088	17231	.	-	.	ID=g3887.t1.e2;Parent=g3887.t1
JABGON010000061.1	AUGUSTUS	start_codon	17229	17231	.	-	0	ID=g3887.t1.srt;Parent=g3887.t1
JABGON010000061.1	AUGUSTUS	gene	17812	19060	.	-	.	ID=g3888
JABGON010000061.1	AUGUSTUS	mRNA	17812	19060	1	-	.	ID=g3888.t1;Parent=g3888
JABGON010000061.1	AUGUSTUS	stop_codon	17812	17814	.	-	0	ID=g3888.t1.stp;Parent=g3888.t1
JABGON010000061.1	AUGUSTUS	CDS	17812	17905	1	-	1	ID=g3888.t1.c;Parent=g3888.t1; product="FACT complex subunit"; Dbxref=UniProtKB/TrEMBL:A0A2T0ABX2; go_process="biological_process|0008150","metabolic process|0008152","organic substance metabolic process|0071704","primary metabolic process|0044238","carbohydrate metabolic process|0005975","cellular process|0009987","cellular metabolic process|0044237","response to stimulus|0050896","response to stress|0006950","small molecule metabolic process|0044281","biosynthetic process|0009058","cellular biosynthetic process|0044249","organic substance biosynthetic process|1901576","small molecule biosynthetic process|0044283","organic hydroxy compound metabolic process|1901615","alcohol metabolic process|0006066","organic hydroxy compound biosynthetic process|1901617","alcohol biosynthetic process|0046165","response to abiotic stimulus|0009628","nitrogen compound metabolic process|0006807","oxoacid metabolic process|0043436","cellular response to stimulus|0051716","organic acid metabolic process|0006082","carboxylic acid metabolic process|0019752","macromolecule metabolic process|0043170","cellular response to stress|0033554","cellular macromolecule metabolic process|0044260";go_function="molecular_function|0003674","binding|0005488","metal ion binding|0046872","cation binding|0043169","ion binding|0043167","catalytic activity|0003824","hydrolase activity|0016787","hydrolase activity, acting on ester bonds|0016788","phosphatase activity|0016791","phosphoric ester hydrolase activity|0042578","isomerase activity|0016853","intramolecular transferase activity|0016866","intramolecular transferase activity, phosphotransferases|0016868","magnesium ion binding|0000287","transition metal ion binding|0046914","cobalt ion binding|0050897","manganese ion binding|0030145","carbohydrate phosphatase activity|0019203","sugar-phosphatase activity|0050308";go_component="cellular_component|0005575","cellular anatomical entity|0110165","cytoplasm|0005737","organelle|0043226"
JABGON010000061.1	AUGUSTUS	exon	17812	17905	.	-	.	ID=g3888.t1.e1;Parent=g3888.t1
JABGON010000061.1	AUGUSTUS	CDS	17967	18147	1	-	2	ID=g3888.t1.c;Parent=g3888.t1
JABGON010000061.1	AUGUSTUS	exon	17967	18147	.	-	.	ID=g3888.t1.e2;Parent=g3888.t1
JABGON010000061.1	AUGUSTUS	CDS	18208	18345	1	-	2	ID=g3888.t1.c;Parent=g3888.t1
JABGON010000061.1	AUGUSTUS	exon	18208	18345	.	-	.	ID=g3888.t1.e3;Parent=g3888.t1
JABGON010000061.1	AUGUSTUS	CDS	18406	18636	1	-	2	ID=g3888.t1.c;Parent=g3888.t1
JABGON010000061.1	AUGUSTUS	exon	18406	18636	.	-	.	ID=g3888.t1.e4;Parent=g3888.t1
JABGON010000061.1	AUGUSTUS	CDS	18747	18819	1	-	0	ID=g3888.t1.c;Parent=g3888.t1
JABGON010000061.1	AUGUSTUS	exon	18747	18819	.	-	.	ID=g3888.t1.e5;Parent=g3888.t1
JABGON010000061.1	AUGUSTUS	CDS	18894	18924	1	-	1	ID=g3888.t1.c;Parent=g3888.t1
JABGON010000061.1	AUGUSTUS	exon	18894	18924	.	-	.	ID=g3888.t1.e6;Parent=g3888.t1
JABGON010000061.1	AUGUSTUS	CDS	19020	19060	1	-	0	ID=g3888.t1.c;Parent=g3888.t1
JABGON010000061.1	AUGUSTUS	exon	19020	19060	.	-	.	ID=g3888.t1.e7;Parent=g3888.t1
JABGON010000061.1	AUGUSTUS	start_codon	19058	19060	.	-	0	ID=g3888.t1.srt;Parent=g3888.t1
JABGON010000061.1	AUGUSTUS	gene	19330	21407	.	+	.	ID=g3889
JABGON010000061.1	AUGUSTUS	mRNA	19498	21407	1	+	.	ID=g3889.t1;Parent=g3889
JABGON010000061.1	AUGUSTUS	start_codon	19498	19500	.	+	0	ID=g3889.t1.srt;Parent=g3889.t1
JABGON010000061.1	AUGUSTUS	CDS	19498	19578	1	+	0	ID=g3889.t1.c;Parent=g3889.t1; product="hypothetical protein"; Dbxref=UniProtKB/TrEMBL:A0A2T0ABW6; go_process="biological_process|0008150","cellular process|0009987","metabolic process|0008152","cellular metabolic process|0044237","organic substance metabolic process|0071704","lipid metabolic process|0006629","primary metabolic process|0044238","nitrogen compound metabolic process|0006807","organonitrogen compound metabolic process|1901564","cellular lipid metabolic process|0044255","lipid modification|0030258","phosphorus metabolic process|0006793","phosphate-containing compound metabolic process|0006796","membrane lipid metabolic process|0006643","dephosphorylation|0016311","sphingolipid metabolic process|0006665","phospholipid dephosphorylation|0046839","biosynthetic process|0009058","organic substance biosynthetic process|1901576","cellular biosynthetic process|0044249","organonitrogen compound biosynthetic process|1901566","lipid biosynthetic process|0008610","membrane lipid biosynthetic process|0046467","sphingolipid biosynthetic process|0030148","biological regulation|0065007","regulation of biological process|0050789","regulation of cellular process|0050794";go_function="molecular_function|0003674","catalytic activity|0003824","hydrolase activity, acting on ester bonds|0016788","hydrolase activity|0016787","phosphoric ester hydrolase activity|0042578","phosphatase activity|0016791";go_component="cellular_component|0005575","cellular anatomical entity|0110165","membrane-bounded organelle|0043227","organelle|0043226","intracellular organelle|0043229","intracellular membrane-bounded organelle|0043231","membrane|0016020","organelle membrane|0031090","obsolete intrinsic component of membrane|0031224","membrane|0016021","endoplasmic reticulum membrane|0005789","endoplasmic reticulum|0005783"
JABGON010000061.1	AUGUSTUS	exon	19498	19578	.	+	.	ID=g3889.t1.e1;Parent=g3889.t1
JABGON010000061.1	AUGUSTUS	CDS	19639	19703	1	+	0	ID=g3889.t1.c;Parent=g3889.t1
JABGON010000061.1	AUGUSTUS	exon	19639	19703	.	+	.	ID=g3889.t1.e2;Parent=g3889.t1
JABGON010000061.1	AUGUSTUS	CDS	19783	19842	1	+	1	ID=g3889.t1.c;Parent=g3889.t1
JABGON010000061.1	AUGUSTUS	exon	19783	19842	.	+	.	ID=g3889.t1.e3;Parent=g3889.t1
JABGON010000061.1	AUGUSTUS	CDS	19902	19924	1	+	1	ID=g3889.t1.c;Parent=g3889.t1
JABGON010000061.1	AUGUSTUS	exon	19902	19924	.	+	.	ID=g3889.t1.e4;Parent=g3889.t1
JABGON010000061.1	AUGUSTUS	CDS	19992	20257	1	+	2	ID=g3889.t1.c;Parent=g3889.t1
JABGON010000061.1	AUGUSTUS	exon	19992	20257	.	+	.	ID=g3889.t1.e5;Parent=g3889.t1
JABGON010000061.1	AUGUSTUS	CDS	20320	20484	1	+	0	ID=g3889.t1.c;Parent=g3889.t1
JABGON010000061.1	AUGUSTUS	exon	20320	20484	.	+	.	ID=g3889.t1.e6;Parent=g3889.t1
JABGON010000061.1	AUGUSTUS	CDS	20574	20754	1	+	0	ID=g3889.t1.c;Parent=g3889.t1
JABGON010000061.1	AUGUSTUS	exon	20574	20754	.	+	.	ID=g3889.t1.e7;Parent=g3889.t1
JABGON010000061.1	AUGUSTUS	CDS	20820	20948	1	+	2	ID=g3889.t1.c;Parent=g3889.t1
JABGON010000061.1	AUGUSTUS	exon	20820	20948	.	+	.	ID=g3889.t1.e8;Parent=g3889.t1
JABGON010000061.1	AUGUSTUS	CDS	21019	21407	1	+	2	ID=g3889.t1.c;Parent=g3889.t1
JABGON010000061.1	AUGUSTUS	exon	21019	21407	.	+	.	ID=g3889.t1.e9;Parent=g3889.t1
JABGON010000061.1	AUGUSTUS	stop_codon	21405	21407	.	+	0	ID=g3889.t1.stp;Parent=g3889.t1
JABGON010000061.1	AUGUSTUS	mRNA	19330	21407	1	+	.	ID=g3889.t2;Parent=g3889
JABGON010000061.1	AUGUSTUS	start_codon	19330	19332	.	+	0	ID=g3889.t2.srt;Parent=g3889.t2
JABGON010000061.1	AUGUSTUS	CDS	19330	19578	1	+	0	ID=g3889.t2.c;Parent=g3889.t2; product="hypothetical protein"; Dbxref=UniProtKB/TrEMBL:A0A2T0ABW6; go_process="biological_process|0008150","cellular process|0009987","metabolic process|0008152","cellular metabolic process|0044237","organic substance metabolic process|0071704","lipid metabolic process|0006629","primary metabolic process|0044238","nitrogen compound metabolic process|0006807","organonitrogen compound metabolic process|1901564","cellular lipid metabolic process|0044255","lipid modification|0030258","phosphorus metabolic process|0006793","phosphate-containing compound metabolic process|0006796","membrane lipid metabolic process|0006643","dephosphorylation|0016311","sphingolipid metabolic process|0006665","phospholipid dephosphorylation|0046839","biosynthetic process|0009058","organic substance biosynthetic process|1901576","cellular biosynthetic process|0044249","organonitrogen compound biosynthetic process|1901566","lipid biosynthetic process|0008610","membrane lipid biosynthetic process|0046467","sphingolipid biosynthetic process|0030148","biological regulation|0065007","regulation of biological process|0050789","regulation of cellular process|0050794";go_function="molecular_function|0003674","catalytic activity|0003824","hydrolase activity, acting on ester bonds|0016788","hydrolase activity|0016787","phosphoric ester hydrolase activity|0042578","phosphatase activity|0016791";go_component="cellular_component|0005575","cellular anatomical entity|0110165","membrane-bounded organelle|0043227","organelle|0043226","intracellular organelle|0043229","intracellular membrane-bounded organelle|0043231","membrane|0016020","organelle membrane|0031090","obsolete intrinsic component of membrane|0031224","membrane|0016021","endoplasmic reticulum membrane|0005789","endoplasmic reticulum|0005783"
JABGON010000061.1	AUGUSTUS	exon	19330	19578	.	+	.	ID=g3889.t2.e1;Parent=g3889.t2
JABGON010000061.1	AUGUSTUS	CDS	19639	19703	1	+	0	ID=g3889.t2.c;Parent=g3889.t2
JABGON010000061.1	AUGUSTUS	exon	19639	19703	.	+	.	ID=g3889.t2.e2;Parent=g3889.t2
JABGON010000061.1	AUGUSTUS	CDS	19783	19842	1	+	1	ID=g3889.t2.c;Parent=g3889.t2
JABGON010000061.1	AUGUSTUS	exon	19783	19842	.	+	.	ID=g3889.t2.e3;Parent=g3889.t2
JABGON010000061.1	AUGUSTUS	CDS	19902	19924	1	+	1	ID=g3889.t2.c;Parent=g3889.t2
JABGON010000061.1	AUGUSTUS	exon	19902	19924	.	+	.	ID=g3889.t2.e4;Parent=g3889.t2
JABGON010000061.1	AUGUSTUS	CDS	19992	20257	1	+	2	ID=g3889.t2.c;Parent=g3889.t2
JABGON010000061.1	AUGUSTUS	exon	19992	20257	.	+	.	ID=g3889.t2.e5;Parent=g3889.t2
JABGON010000061.1	AUGUSTUS	CDS	20320	20484	1	+	0	ID=g3889.t2.c;Parent=g3889.t2
JABGON010000061.1	AUGUSTUS	exon	20320	20484	.	+	.	ID=g3889.t2.e6;Parent=g3889.t2
JABGON010000061.1	AUGUSTUS	CDS	20574	20754	1	+	0	ID=g3889.t2.c;Parent=g3889.t2
JABGON010000061.1	AUGUSTUS	exon	20574	20754	.	+	.	ID=g3889.t2.e7;Parent=g3889.t2
JABGON010000061.1	AUGUSTUS	CDS	20820	20948	1	+	2	ID=g3889.t2.c;Parent=g3889.t2
JABGON010000061.1	AUGUSTUS	exon	20820	20948	.	+	.	ID=g3889.t2.e8;Parent=g3889.t2
JABGON010000061.1	AUGUSTUS	CDS	21019	21407	1	+	2	ID=g3889.t2.c;Parent=g3889.t2
JABGON010000061.1	AUGUSTUS	exon	21019	21407	.	+	.	ID=g3889.t2.e9;Parent=g3889.t2
JABGON010000061.1	AUGUSTUS	stop_codon	21405	21407	.	+	0	ID=g3889.t2.stp;Parent=g3889.t2
JABGON010000061.1	AUGUSTUS	gene	21744	22767	.	+	.	ID=g3890
JABGON010000061.1	AUGUSTUS	mRNA	21744	22767	1	+	.	ID=g3890.t1;Parent=g3890
JABGON010000061.1	AUGUSTUS	start_codon	21744	21746	.	+	0	ID=g3890.t1.srt;Parent=g3890.t1
JABGON010000061.1	AUGUSTUS	CDS	21744	21868	1	+	0	ID=g3890.t1.c;Parent=g3890.t1; product="OPT oligopeptide transporter"; Dbxref=UniProtKB/TrEMBL:A0A2T0ABU2; go_function="molecular_function|0003674","binding|0005488"
JABGON010000061.1	AUGUSTUS	exon	21744	21868	.	+	.	ID=g3890.t1.e1;Parent=g3890.t1
JABGON010000061.1	AUGUSTUS	CDS	22054	22204	1	+	1	ID=g3890.t1.c;Parent=g3890.t1
JABGON010000061.1	AUGUSTUS	exon	22054	22204	.	+	.	ID=g3890.t1.e2;Parent=g3890.t1
JABGON010000061.1	AUGUSTUS	CDS	22289	22350	1	+	0	ID=g3890.t1.c;Parent=g3890.t1
JABGON010000061.1	AUGUSTUS	exon	22289	22350	.	+	.	ID=g3890.t1.e3;Parent=g3890.t1
JABGON010000061.1	AUGUSTUS	CDS	22409	22558	1	+	1	ID=g3890.t1.c;Parent=g3890.t1
JABGON010000061.1	AUGUSTUS	exon	22409	22558	.	+	.	ID=g3890.t1.e4;Parent=g3890.t1
JABGON010000061.1	AUGUSTUS	CDS	22674	22767	1	+	1	ID=g3890.t1.c;Parent=g3890.t1
JABGON010000061.1	AUGUSTUS	exon	22674	22767	.	+	.	ID=g3890.t1.e5;Parent=g3890.t1
JABGON010000061.1	AUGUSTUS	stop_codon	22765	22767	.	+	0	ID=g3890.t1.stp;Parent=g3890.t1
JABGON010000061.1	AUGUSTUS	gene	23099	27372	.	-	.	ID=g3891
JABGON010000061.1	AUGUSTUS	mRNA	23099	27372	1	-	.	ID=g3891.t1;Parent=g3891
JABGON010000061.1	AUGUSTUS	stop_codon	23099	23101	.	-	0	ID=g3891.t1.stp;Parent=g3891.t1
JABGON010000061.1	AUGUSTUS	CDS	23099	23331	1	-	2	ID=g3891.t1.c;Parent=g3891.t1; product="hypothetical protein"; go_function="binding|0005488","molecular_function|0003674","protein binding|0005515";go_component="cellular_component|0005575"
JABGON010000061.1	AUGUSTUS	exon	23099	23331	.	-	.	ID=g3891.t1.e1;Parent=g3891.t1
JABGON010000061.1	AUGUSTUS	CDS	23395	23638	1	-	0	ID=g3891.t1.c;Parent=g3891.t1
JABGON010000061.1	AUGUSTUS	exon	23395	23638	.	-	.	ID=g3891.t1.e2;Parent=g3891.t1
JABGON010000061.1	AUGUSTUS	CDS	23695	23807	1	-	2	ID=g3891.t1.c;Parent=g3891.t1
JABGON010000061.1	AUGUSTUS	exon	23695	23807	.	-	.	ID=g3891.t1.e3;Parent=g3891.t1
JABGON010000061.1	AUGUSTUS	CDS	23866	24052	1	-	0	ID=g3891.t1.c;Parent=g3891.t1
JABGON010000061.1	AUGUSTUS	exon	23866	24052	.	-	.	ID=g3891.t1.e4;Parent=g3891.t1
JABGON010000061.1	AUGUSTUS	CDS	24118	24223	1	-	1	ID=g3891.t1.c;Parent=g3891.t1
JABGON010000061.1	AUGUSTUS	exon	24118	24223	.	-	.	ID=g3891.t1.e5;Parent=g3891.t1
JABGON010000061.1	AUGUSTUS	CDS	24286	24887	1	-	0	ID=g3891.t1.c;Parent=g3891.t1
JABGON010000061.1	AUGUSTUS	exon	24286	24887	.	-	.	ID=g3891.t1.e6;Parent=g3891.t1
JABGON010000061.1	AUGUSTUS	CDS	24947	25045	1	-	0	ID=g3891.t1.c;Parent=g3891.t1
JABGON010000061.1	AUGUSTUS	exon	24947	25045	.	-	.	ID=g3891.t1.e7;Parent=g3891.t1
JABGON010000061.1	AUGUSTUS	CDS	25110	25619	1	-	0	ID=g3891.t1.c;Parent=g3891.t1
JABGON010000061.1	AUGUSTUS	exon	25110	25619	.	-	.	ID=g3891.t1.e8;Parent=g3891.t1
JABGON010000061.1	AUGUSTUS	CDS	25691	25787	1	-	1	ID=g3891.t1.c;Parent=g3891.t1
JABGON010000061.1	AUGUSTUS	exon	25691	25787	.	-	.	ID=g3891.t1.e9;Parent=g3891.t1
JABGON010000061.1	AUGUSTUS	CDS	25868	26645	1	-	2	ID=g3891.t1.c;Parent=g3891.t1
JABGON010000061.1	AUGUSTUS	exon	25868	26645	.	-	.	ID=g3891.t1.e10;Parent=g3891.t1
JABGON010000061.1	AUGUSTUS	CDS	26709	26775	1	-	0	ID=g3891.t1.c;Parent=g3891.t1
JABGON010000061.1	AUGUSTUS	exon	26709	26775	.	-	.	ID=g3891.t1.e11;Parent=g3891.t1
JABGON010000061.1	AUGUSTUS	CDS	26896	26969	1	-	2	ID=g3891.t1.c;Parent=g3891.t1
JABGON010000061.1	AUGUSTUS	exon	26896	26969	.	-	.	ID=g3891.t1.e12;Parent=g3891.t1
JABGON010000061.1	AUGUSTUS	CDS	27046	27175	1	-	0	ID=g3891.t1.c;Parent=g3891.t1
JABGON010000061.1	AUGUSTUS	exon	27046	27175	.	-	.	ID=g3891.t1.e13;Parent=g3891.t1
JABGON010000061.1	AUGUSTUS	CDS	27247	27372	1	-	0	ID=g3891.t1.c;Parent=g3891.t1
JABGON010000061.1	AUGUSTUS	exon	27247	27372	.	-	.	ID=g3891.t1.e14;Parent=g3891.t1
JABGON010000061.1	AUGUSTUS	start_codon	27370	27372	.	-	0	ID=g3891.t1.srt;Parent=g3891.t1
JABGON010000061.1	AUGUSTUS	gene	27565	30184	.	-	.	ID=g3892
JABGON010000061.1	AUGUSTUS	mRNA	27565	30184	1	-	.	ID=g3892.t1;Parent=g3892
JABGON010000061.1	AUGUSTUS	stop_codon	27565	27567	.	-	0	ID=g3892.t1.stp;Parent=g3892.t1
JABGON010000061.1	AUGUSTUS	CDS	27565	27677	1	-	2	ID=g3892.t1.c;Parent=g3892.t1; product="Proteophosphoglycan ppg4"; Dbxref=UniProtKB/TrEMBL:A0A0K3CGU3; go_process="biological_process|0008150","cellular process|0009987","metabolic process|0008152","cellular metabolic process|0044237","phosphorus metabolic process|0006793","phosphate-containing compound metabolic process|0006796","dephosphorylation|0016311","organic substance metabolic process|0071704","nitrogen compound metabolic process|0006807","organonitrogen compound metabolic process|1901564","organic cyclic compound metabolic process|1901360","heterocycle metabolic process|0046483","cellular aromatic compound metabolic process|0006725","cellular nitrogen compound metabolic process|0034641","small molecule metabolic process|0044281","primary metabolic process|0044238","obsolete cofactor metabolic process|0051186","organophosphate metabolic process|0019637","obsolete coenzyme metabolic process|0006732","pyridine-containing compound metabolic process|0072524","nucleobase-containing compound metabolic process|0006139","nucleobase-containing small molecule metabolic process|0055086","nucleotide metabolic process|0009117","nucleoside phosphate metabolic process|0006753","macromolecule metabolic process|0043170","cellular macromolecule metabolic process|0044260","developmental process|0032502","obsolete oxidoreduction coenzyme metabolic process|0006733";go_function="molecular_function|0003674","binding|0005488","catalytic activity|0003824","ion binding|0043167","hydrolase activity|0016787","cation binding|0043169","metal ion binding|0046872","hydrolase activity, acting on ester bonds|0016788","phosphoric ester hydrolase activity|0042578","phosphatase activity|0016791","protein binding|0005515","transition metal ion binding|0046914","zinc ion binding|0008270","enzyme inhibitor activity|0004857","enzyme regulator activity|0030234","molecular function regulator activity|0098772","enzyme binding|0019899","phosphatase inhibitor activity|0019212","protein phosphatase inhibitor activity|0004864","phosphatase regulator activity|0019208";go_component="cellular_component|0005575","cellular anatomical entity|0110165","membrane-bounded organelle|0043227","membrane|0016020","organelle|0043226","obsolete intrinsic component of membrane|0031224","intracellular membrane-bounded organelle|0043231","intracellular organelle|0043229","plasma membrane|0005886"; ec_number=3.1.3.54
JABGON010000061.1	AUGUSTUS	exon	27565	27677	.	-	.	ID=g3892.t1.e1;Parent=g3892.t1
JABGON010000061.1	AUGUSTUS	CDS	27748	27833	1	-	1	ID=g3892.t1.c;Parent=g3892.t1
JABGON010000061.1	AUGUSTUS	exon	27748	27833	.	-	.	ID=g3892.t1.e2;Parent=g3892.t1
JABGON010000061.1	AUGUSTUS	CDS	27891	27964	1	-	0	ID=g3892.t1.c;Parent=g3892.t1
JABGON010000061.1	AUGUSTUS	exon	27891	27964	.	-	.	ID=g3892.t1.e3;Parent=g3892.t1
JABGON010000061.1	AUGUSTUS	CDS	28047	28257	1	-	1	ID=g3892.t1.c;Parent=g3892.t1
JABGON010000061.1	AUGUSTUS	exon	28047	28257	.	-	.	ID=g3892.t1.e4;Parent=g3892.t1
JABGON010000061.1	AUGUSTUS	CDS	28326	28517	1	-	1	ID=g3892.t1.c;Parent=g3892.t1
JABGON010000061.1	AUGUSTUS	exon	28326	28517	.	-	.	ID=g3892.t1.e5;Parent=g3892.t1
JABGON010000061.1	AUGUSTUS	CDS	28584	28676	1	-	1	ID=g3892.t1.c;Parent=g3892.t1
JABGON010000061.1	AUGUSTUS	exon	28584	28676	.	-	.	ID=g3892.t1.e6;Parent=g3892.t1
JABGON010000061.1	AUGUSTUS	CDS	28741	28811	1	-	0	ID=g3892.t1.c;Parent=g3892.t1
JABGON010000061.1	AUGUSTUS	exon	28741	28811	.	-	.	ID=g3892.t1.e7;Parent=g3892.t1
JABGON010000061.1	AUGUSTUS	CDS	28875	29335	1	-	2	ID=g3892.t1.c;Parent=g3892.t1
JABGON010000061.1	AUGUSTUS	exon	28875	29335	.	-	.	ID=g3892.t1.e8;Parent=g3892.t1
JABGON010000061.1	AUGUSTUS	CDS	29396	29423	1	-	0	ID=g3892.t1.c;Parent=g3892.t1
JABGON010000061.1	AUGUSTUS	exon	29396	29423	.	-	.	ID=g3892.t1.e9;Parent=g3892.t1
JABGON010000061.1	AUGUSTUS	CDS	29478	29665	1	-	2	ID=g3892.t1.c;Parent=g3892.t1
JABGON010000061.1	AUGUSTUS	exon	29478	29665	.	-	.	ID=g3892.t1.e10;Parent=g3892.t1
JABGON010000061.1	AUGUSTUS	CDS	29727	30075	1	-	0	ID=g3892.t1.c;Parent=g3892.t1
JABGON010000061.1	AUGUSTUS	exon	29727	30075	.	-	.	ID=g3892.t1.e11;Parent=g3892.t1
JABGON010000061.1	AUGUSTUS	CDS	30143	30184	1	-	0	ID=g3892.t1.c;Parent=g3892.t1
JABGON010000061.1	AUGUSTUS	exon	30143	30184	.	-	.	ID=g3892.t1.e12;Parent=g3892.t1
JABGON010000061.1	AUGUSTUS	start_codon	30182	30184	.	-	0	ID=g3892.t1.srt;Parent=g3892.t1
JABGON010000061.1	AUGUSTUS	gene	30604	31716	.	+	.	ID=g3893
JABGON010000061.1	AUGUSTUS	mRNA	30604	31716	0.35	+	.	ID=g3893.t1;Parent=g3893
JABGON010000061.1	AUGUSTUS	start_codon	30604	30606	.	+	0	ID=g3893.t1.srt;Parent=g3893.t1
JABGON010000061.1	AUGUSTUS	CDS	30604	31014	0.35	+	0	ID=g3893.t1.c;Parent=g3893.t1; product="hypothetical protein"; go_function="molecular_function|0003674","binding|0005488"
JABGON010000061.1	AUGUSTUS	exon	30604	31014	.	+	.	ID=g3893.t1.e1;Parent=g3893.t1
JABGON010000061.1	AUGUSTUS	CDS	31078	31716	1	+	0	ID=g3893.t1.c;Parent=g3893.t1
JABGON010000061.1	AUGUSTUS	exon	31078	31716	.	+	.	ID=g3893.t1.e2;Parent=g3893.t1
JABGON010000061.1	AUGUSTUS	stop_codon	31714	31716	.	+	0	ID=g3893.t1.stp;Parent=g3893.t1
JABGON010000061.1	AUGUSTUS	gene	32124	32583	.	+	.	ID=g3894
JABGON010000061.1	AUGUSTUS	mRNA	32124	32583	1	+	.	ID=g3894.t1;Parent=g3894
JABGON010000061.1	AUGUSTUS	start_codon	32124	32126	.	+	0	ID=g3894.t1.srt;Parent=g3894.t1
JABGON010000061.1	AUGUSTUS	CDS	32124	32166	1	+	0	ID=g3894.t1.c;Parent=g3894.t1; product="Beta-lactamase-like protein"; Dbxref=UniProtKB/TrEMBL:A0A2T0ABX0; go_function="molecular_function|0003674","binding|0005488";go_component="cellular anatomical entity|0110165","cellular_component|0005575"
JABGON010000061.1	AUGUSTUS	exon	32124	32166	.	+	.	ID=g3894.t1.e1;Parent=g3894.t1
JABGON010000061.1	AUGUSTUS	CDS	32224	32421	1	+	2	ID=g3894.t1.c;Parent=g3894.t1
JABGON010000061.1	AUGUSTUS	exon	32224	32421	.	+	.	ID=g3894.t1.e2;Parent=g3894.t1
JABGON010000061.1	AUGUSTUS	CDS	32483	32583	1	+	2	ID=g3894.t1.c;Parent=g3894.t1
JABGON010000061.1	AUGUSTUS	exon	32483	32583	.	+	.	ID=g3894.t1.e3;Parent=g3894.t1
JABGON010000061.1	AUGUSTUS	stop_codon	32581	32583	.	+	0	ID=g3894.t1.stp;Parent=g3894.t1
JABGON010000061.1	AUGUSTUS	gene	32792	34702	.	-	.	ID=g3895
JABGON010000061.1	AUGUSTUS	mRNA	32792	34702	1	-	.	ID=g3895.t1;Parent=g3895
JABGON010000061.1	AUGUSTUS	stop_codon	32792	32794	.	-	0	ID=g3895.t1.stp;Parent=g3895.t1
JABGON010000061.1	AUGUSTUS	CDS	32792	32969	1	-	1	ID=g3895.t1.c;Parent=g3895.t1; product="histone acetyltransferase"; Dbxref=UniProtKB/TrEMBL:A0A2T0ABW8; go_process="biological_process|0008150","biological regulation|0065007","regulation of biological process|0050789","cellular process|0009987","regulation of cellular process|0050794","negative regulation of biological process|0048519","regulation of cellular metabolic process|0031323","regulation of metabolic process|0019222","negative regulation of cellular process|0048523","regulation of biosynthetic process|0009889","negative regulation of metabolic process|0009892","regulation of cellular biosynthetic process|0031326","regulation of primary metabolic process|0080090","regulation of macromolecule biosynthetic process|0010556","regulation of macromolecule metabolic process|0060255","regulation of nitrogen compound metabolic process|0051171","cellular component organization or biogenesis|0071840","negative regulation of cellular metabolic process|0031324","negative regulation of nitrogen compound metabolic process|0051172","cellular component organization|0016043","regulation of cellular macromolecule biosynthetic process|2000112","negative regulation of macromolecule metabolic process|0010605","negative regulation of nucleobase-containing compound metabolic process|0045934","regulation of RNA biosynthetic process|2001141","negative regulation of RNA biosynthetic process|1902679","negative regulation of cellular macromolecule biosynthetic process|2000113","negative regulation of nucleic acid-templated transcription|1903507","negative regulation of DNA-templated transcription|0045892","negative regulation of RNA metabolic process|0051253","regulation of gene expression|0010468","regulation of nucleic acid-templated transcription|1903506","negative regulation of biosynthetic process|0009890","regulation of DNA-templated transcription|0006355","negative regulation of macromolecule biosynthetic process|0010558","negative regulation of cellular biosynthetic process|0031327","regulation of transcription by RNA polymerase II|0006357","negative regulation of gene expression|0010629","cellular macromolecule metabolic process|0044260","regulation of nucleobase-containing compound metabolic process|0019219","regulation of RNA metabolic process|0051252","chromatin organization|0006325","nitrogen compound metabolic process|0006807","macromolecule metabolic process|0043170","primary metabolic process|0044238","organic substance metabolic process|0071704","metabolic process|0008152","positive regulation of biological process|0048518","positive regulation of cellular process|0048522","cellular metabolic process|0044237","positive regulation of nitrogen compound metabolic process|0051173","positive regulation of cellular metabolic process|0031325","positive regulation of macromolecule metabolic process|0010604","positive regulation of metabolic process|0009893","positive regulation of cellular biosynthetic process|0031328","positive regulation of biosynthetic process|0009891","positive regulation of macromolecule biosynthetic process|0010557","positive regulation of gene expression|0010628","positive regulation of nucleobase-containing compound metabolic process|0045935","positive regulation of transcription by RNA polymerase II|0045944","positive regulation of DNA-templated transcription|0045893","positive regulation of nucleic acid-templated transcription|1903508","positive regulation of RNA biosynthetic process|1902680","positive regulation of RNA metabolic process|0051254","organonitrogen compound metabolic process|1901564","protein metabolic process|0019538","macromolecule modification|0043412","protein metabolic process|0044267","protein modification process|0006464","protein modification process|0036211","obsolete covalent chromatin modification|0016569","histone modification|0016570","peptidyl-lysine modification|0018205","peptidyl-amino acid modification|0018193","protein acetylation|0006473","protein acylation|0043543","histone acetylation|0016573","internal protein amino acid acetylation|0006475","peptidyl-lysine acetylation|0018394","internal peptidyl-lysine acetylation|0018393","response to stimulus|0050896","cellular response to stimulus|0051716","response to stress|0006950","cellular response to stress|0033554","developmental process|0032502","cellular nitrogen compound metabolic process|0034641","nucleobase-containing compound metabolic process|0006139","nucleic acid metabolic process|0090304","cellular aromatic compound metabolic process|0006725","heterocycle metabolic process|0046483","cellular response to DNA damage stimulus|0006974","regulation of cellular component organization|0051128","organic cyclic compound metabolic process|1901360","regulation of protein metabolic process|0032268","regulation of protein metabolic process|0051246","regulation of protein modification process|0031399","protein-containing complex organization|0043933","DNA metabolic process|0006259","regulation of organelle organization|0033043","cellular developmental process|0048869","DNA repair|0006281","regulation of chromosome organization|0033044","histone H4 acetylation|0043967","cellular component assembly|0022607","cell differentiation|0030154","protein-DNA complex subunit organization|0071824","positive regulation of protein metabolic process|0032270","positive regulation of protein metabolic process|0051247","regulation of chromatin organization|1902275","regulation of response to stimulus|0048583","positive regulation of protein modification process|0031401","histone H3 acetylation|0043966","protein-containing complex assembly|0034622","protein-containing complex assembly|0065003","positive regulation of chromosome organization|2001252","positive regulation of organelle organization|0010638","positive regulation of cellular component organization|0051130","positive regulation of chromatin organization|1905269","nucleosome organization|0034728","regulation of autophagy|0010506","regulation of histone modification|0031056";go_function="molecular_function|0003674","binding|0005488","protein binding|0005515","transcription coregulator activity|0003712","transcription regulator activity|0140110","catalytic activity|0003824","transferase activity|0016740","histone binding|0042393","ion binding|0043167","acyltransferase activity|0016746","acyltransferase activity, transferring groups other than amino-acyl groups|0016747","acetyltransferase activity|0016407","N-acyltransferase activity|0016410","N-acetyltransferase activity|0008080","cation binding|0043169","metal ion binding|0046872","peptide N-acetyltransferase activity|0034212","peptide-lysine-N-acetyltransferase activity|0061733","histone acetyltransferase activity|0004402","heterocyclic compound binding|1901363","organic cyclic compound binding|0097159","nucleic acid binding|0003676","DNA binding|0003677","transcription factor binding|0008134","transcription coactivator activity|0003713","DNA-binding transcription factor binding|0140297","chromatin binding|0003682","enzyme binding|0019899","RNA polymerase II-specific DNA-binding transcription factor binding|0061629","transition metal ion binding|0046914","zinc ion binding|0008270";go_component="cellular_component|0005575","cellular anatomical entity|0110165","intracellular organelle|0043229","organelle|0043226","intracellular membrane-bounded organelle|0043231","membrane-bounded organelle|0043227","protein-containing complex|0032991","nucleus|0005634","catalytic complex|1902494","transferase complex|1990234","acetyltransferase complex|1902493","histone acetyltransferase complex|0000123","protein acetyltransferase complex|0031248","non-membrane-bounded organelle|0043228","intracellular non-membrane-bounded organelle|0043232"; ec_number=2.3.1.48
JABGON010000061.1	AUGUSTUS	exon	32792	32969	.	-	.	ID=g3895.t1.e1;Parent=g3895.t1
JABGON010000061.1	AUGUSTUS	CDS	33035	34212	1	-	0	ID=g3895.t1.c;Parent=g3895.t1
JABGON010000061.1	AUGUSTUS	exon	33035	34212	.	-	.	ID=g3895.t1.e2;Parent=g3895.t1
JABGON010000061.1	AUGUSTUS	CDS	34277	34610	1	-	1	ID=g3895.t1.c;Parent=g3895.t1
JABGON010000061.1	AUGUSTUS	exon	34277	34610	.	-	.	ID=g3895.t1.e3;Parent=g3895.t1
JABGON010000061.1	AUGUSTUS	CDS	34680	34702	1	-	0	ID=g3895.t1.c;Parent=g3895.t1
JABGON010000061.1	AUGUSTUS	exon	34680	34702	.	-	.	ID=g3895.t1.e4;Parent=g3895.t1
JABGON010000061.1	AUGUSTUS	start_codon	34700	34702	.	-	0	ID=g3895.t1.srt;Parent=g3895.t1
JABGON010000061.1	AUGUSTUS	gene	34917	35924	.	+	.	ID=g3896
JABGON010000061.1	AUGUSTUS	mRNA	34917	35924	1	+	.	ID=g3896.t1;Parent=g3896
JABGON010000061.1	AUGUSTUS	start_codon	34917	34919	.	+	0	ID=g3896.t1.srt;Parent=g3896.t1
JABGON010000061.1	AUGUSTUS	CDS	34917	35436	1	+	0	ID=g3896.t1.c;Parent=g3896.t1; product="hypothetical protein"; Dbxref=UniProtKB/TrEMBL:A0A2T0ABV5; go_process="biological_process|0008150","cellular process|0009987","metabolic process|0008152","cellular metabolic process|0044237","organic substance metabolic process|0071704","organic cyclic compound metabolic process|1901360","primary metabolic process|0044238","nitrogen compound metabolic process|0006807","macromolecule metabolic process|0043170","heterocycle metabolic process|0046483","cellular aromatic compound metabolic process|0006725","nucleobase-containing compound metabolic process|0006139","nucleic acid metabolic process|0090304","cellular macromolecule metabolic process|0044260","cellular nitrogen compound metabolic process|0034641","macromolecule modification|0043412","RNA metabolic process|0016070","RNA modification|0009451","methylation|0032259","macromolecule methylation|0043414","RNA methylation|0001510","RNA processing|0006396","ncRNA processing|0034470","ncRNA metabolic process|0034660","rRNA metabolic process|0016072","rRNA processing|0006364","rRNA modification|0000154","rRNA methylation|0031167";go_function="molecular_function|0003674","catalytic activity|0003824","transferase activity|0016740","catalytic activity, acting on RNA|0140098","transferase activity, transferring one-carbon groups|0016741","methyltransferase activity|0008168","S-adenosylmethionine-dependent methyltransferase activity|0008757","O-methyltransferase activity|0008171","RNA methyltransferase activity|0008173","catalytic activity, acting on a rRNA|0140102","rRNA methyltransferase activity|0008649","binding|0005488","organic cyclic compound binding|0097159","heterocyclic compound binding|1901363","nucleic acid binding|0003676","RNA binding|0003723";go_component="cellular_component|0005575","cellular anatomical entity|0110165","organelle|0043226","intracellular organelle|0043229","membrane-bounded organelle|0043227","intracellular membrane-bounded organelle|0043231","cytosol|0005829","cytoplasm|0005737"
JABGON010000061.1	AUGUSTUS	exon	34917	35436	.	+	.	ID=g3896.t1.e1;Parent=g3896.t1
JABGON010000061.1	AUGUSTUS	CDS	35500	35924	1	+	2	ID=g3896.t1.c;Parent=g3896.t1
JABGON010000061.1	AUGUSTUS	exon	35500	35924	.	+	.	ID=g3896.t1.e2;Parent=g3896.t1
JABGON010000061.1	AUGUSTUS	stop_codon	35922	35924	.	+	0	ID=g3896.t1.stp;Parent=g3896.t1
JABGON010000061.1	GeneMark.hmm3	mRNA	35223	35924	.	+	.	ID=g3896.t2;Parent=g3896
JABGON010000061.1	GeneMark.hmm3	start_codon	35223	35225	.	+	0	ID=g3896.t2.srt;Parent=g3896.t2
JABGON010000061.1	GeneMark.hmm3	CDS	35223	35436	.	+	0	ID=g3896.t2.c;Parent=g3896.t2; product="hypothetical protein"; go_process="biological_process|0008150","cellular process|0009987","metabolic process|0008152","cellular metabolic process|0044237","organic substance metabolic process|0071704","organic cyclic compound metabolic process|1901360","primary metabolic process|0044238","nitrogen compound metabolic process|0006807","macromolecule metabolic process|0043170","heterocycle metabolic process|0046483","cellular aromatic compound metabolic process|0006725","nucleobase-containing compound metabolic process|0006139","nucleic acid metabolic process|0090304","cellular macromolecule metabolic process|0044260","cellular nitrogen compound metabolic process|0034641","macromolecule modification|0043412","RNA metabolic process|0016070","RNA modification|0009451","methylation|0032259","macromolecule methylation|0043414","RNA methylation|0001510","RNA processing|0006396","ncRNA processing|0034470","ncRNA metabolic process|0034660","rRNA metabolic process|0016072","rRNA processing|0006364","rRNA modification|0000154","rRNA methylation|0031167";go_function="molecular_function|0003674","catalytic activity|0003824","transferase activity|0016740","catalytic activity, acting on RNA|0140098","transferase activity, transferring one-carbon groups|0016741","methyltransferase activity|0008168","S-adenosylmethionine-dependent methyltransferase activity|0008757","O-methyltransferase activity|0008171","RNA methyltransferase activity|0008173","catalytic activity, acting on a rRNA|0140102","rRNA methyltransferase activity|0008649","binding|0005488","organic cyclic compound binding|0097159","heterocyclic compound binding|1901363","nucleic acid binding|0003676","RNA binding|0003723";go_component="cellular_component|0005575","cellular anatomical entity|0110165","organelle|0043226","intracellular organelle|0043229","membrane-bounded organelle|0043227","intracellular membrane-bounded organelle|0043231","cytosol|0005829","cytoplasm|0005737"
JABGON010000061.1	GeneMark.hmm3	exon	35223	35436	.	+	0	ID=g3896.t2.e1;Parent=g3896.t2
JABGON010000061.1	GeneMark.hmm3	mRNA	35223	35924	.	+	.	ID=g3896.t2;Parent=g3896
JABGON010000061.1	GeneMark.hmm3	CDS	35500	35924	.	+	2	ID=g3896.t2.c;Parent=g3896.t2; product="hypothetical protein"; go_process="biological_process|0008150","cellular process|0009987","metabolic process|0008152","cellular metabolic process|0044237","organic substance metabolic process|0071704","organic cyclic compound metabolic process|1901360","primary metabolic process|0044238","nitrogen compound metabolic process|0006807","macromolecule metabolic process|0043170","heterocycle metabolic process|0046483","cellular aromatic compound metabolic process|0006725","nucleobase-containing compound metabolic process|0006139","nucleic acid metabolic process|0090304","cellular macromolecule metabolic process|0044260","cellular nitrogen compound metabolic process|0034641","macromolecule modification|0043412","RNA metabolic process|0016070","RNA modification|0009451","methylation|0032259","macromolecule methylation|0043414","RNA methylation|0001510","RNA processing|0006396","ncRNA processing|0034470","ncRNA metabolic process|0034660","rRNA metabolic process|0016072","rRNA processing|0006364","rRNA modification|0000154","rRNA methylation|0031167";go_function="molecular_function|0003674","catalytic activity|0003824","transferase activity|0016740","catalytic activity, acting on RNA|0140098","transferase activity, transferring one-carbon groups|0016741","methyltransferase activity|0008168","S-adenosylmethionine-dependent methyltransferase activity|0008757","O-methyltransferase activity|0008171","RNA methyltransferase activity|0008173","catalytic activity, acting on a rRNA|0140102","rRNA methyltransferase activity|0008649","binding|0005488","organic cyclic compound binding|0097159","heterocyclic compound binding|1901363","nucleic acid binding|0003676","RNA binding|0003723";go_component="cellular_component|0005575","cellular anatomical entity|0110165","organelle|0043226","intracellular organelle|0043229","membrane-bounded organelle|0043227","intracellular membrane-bounded organelle|0043231","cytosol|0005829","cytoplasm|0005737"
JABGON010000061.1	GeneMark.hmm3	exon	35500	35924	.	+	2	ID=g3896.t2.e1;Parent=g3896.t2
JABGON010000061.1	GeneMark.hmm3	stop_codon	35922	35924	.	+	0	ID=g3896.t2.stp;Parent=g3896.t2
JABGON010000061.1	AUGUSTUS	gene	36893	41209	.	-	.	ID=g3897
JABGON010000061.1	AUGUSTUS	mRNA	36893	41209	1	-	.	ID=g3897.t1;Parent=g3897
JABGON010000061.1	AUGUSTUS	stop_codon	36893	36895	.	-	0	ID=g3897.t1.stp;Parent=g3897.t1
JABGON010000061.1	AUGUSTUS	CDS	36893	37249	1	-	0	ID=g3897.t1.c;Parent=g3897.t1; product="hypothetical protein"; Dbxref=UniProtKB/TrEMBL:A0A2T0ABT9; go_function="molecular_function|0003674","binding|0005488";go_component="cellular_component|0005575","cellular anatomical entity|0110165","intracellular organelle|0043229"
JABGON010000061.1	AUGUSTUS	exon	36893	37249	.	-	.	ID=g3897.t1.e1;Parent=g3897.t1
JABGON010000061.1	AUGUSTUS	CDS	37308	37538	1	-	0	ID=g3897.t1.c;Parent=g3897.t1
JABGON010000061.1	AUGUSTUS	exon	37308	37538	.	-	.	ID=g3897.t1.e2;Parent=g3897.t1
JABGON010000061.1	AUGUSTUS	CDS	37595	37717	1	-	0	ID=g3897.t1.c;Parent=g3897.t1
JABGON010000061.1	AUGUSTUS	exon	37595	37717	.	-	.	ID=g3897.t1.e3;Parent=g3897.t1
JABGON010000061.1	AUGUSTUS	CDS	37776	40369	1	-	2	ID=g3897.t1.c;Parent=g3897.t1
JABGON010000061.1	AUGUSTUS	exon	37776	40369	.	-	.	ID=g3897.t1.e4;Parent=g3897.t1
JABGON010000061.1	AUGUSTUS	CDS	40433	40913	1	-	0	ID=g3897.t1.c;Parent=g3897.t1
JABGON010000061.1	AUGUSTUS	exon	40433	40913	.	-	.	ID=g3897.t1.e5;Parent=g3897.t1
JABGON010000061.1	AUGUSTUS	CDS	40970	41209	1	-	0	ID=g3897.t1.c;Parent=g3897.t1
JABGON010000061.1	AUGUSTUS	exon	40970	41209	.	-	.	ID=g3897.t1.e6;Parent=g3897.t1
JABGON010000061.1	AUGUSTUS	start_codon	41207	41209	.	-	0	ID=g3897.t1.srt;Parent=g3897.t1
JABGON010000061.1	AUGUSTUS	gene	42123	44889	.	-	.	ID=g3898
JABGON010000061.1	AUGUSTUS	mRNA	42123	44889	1	-	.	ID=g3898.t1;Parent=g3898
JABGON010000061.1	AUGUSTUS	stop_codon	42123	42125	.	-	0	ID=g3898.t1.stp;Parent=g3898.t1
JABGON010000061.1	AUGUSTUS	CDS	42123	42523	1	-	2	ID=g3898.t1.c;Parent=g3898.t1; product="hypothetical protein"; Dbxref=UniProtKB/TrEMBL:A0A2T0ABT7; go_component="cellular_component|0005575","cellular anatomical entity|0110165","membrane|0016021","obsolete intrinsic component of membrane|0031224"
JABGON010000061.1	AUGUSTUS	exon	42123	42523	.	-	.	ID=g3898.t1.e1;Parent=g3898.t1
JABGON010000061.1	AUGUSTUS	CDS	42584	42779	1	-	0	ID=g3898.t1.c;Parent=g3898.t1
JABGON010000061.1	AUGUSTUS	exon	42584	42779	.	-	.	ID=g3898.t1.e2;Parent=g3898.t1
JABGON010000061.1	AUGUSTUS	CDS	42835	43244	1	-	2	ID=g3898.t1.c;Parent=g3898.t1
JABGON010000061.1	AUGUSTUS	exon	42835	43244	.	-	.	ID=g3898.t1.e3;Parent=g3898.t1
JABGON010000061.1	AUGUSTUS	CDS	43303	43609	1	-	0	ID=g3898.t1.c;Parent=g3898.t1
JABGON010000061.1	AUGUSTUS	exon	43303	43609	.	-	.	ID=g3898.t1.e4;Parent=g3898.t1
JABGON010000061.1	AUGUSTUS	CDS	43663	44889	1	-	0	ID=g3898.t1.c;Parent=g3898.t1
JABGON010000061.1	AUGUSTUS	exon	43663	44889	.	-	.	ID=g3898.t1.e5;Parent=g3898.t1
JABGON010000061.1	AUGUSTUS	start_codon	44887	44889	.	-	0	ID=g3898.t1.srt;Parent=g3898.t1
JABGON010000061.1	AUGUSTUS	gene	45389	47656	.	-	.	ID=g3899
JABGON010000061.1	AUGUSTUS	mRNA	45389	47656	1	-	.	ID=g3899.t1;Parent=g3899
JABGON010000061.1	AUGUSTUS	stop_codon	45389	45391	.	-	0	ID=g3899.t1.stp;Parent=g3899.t1
JABGON010000061.1	AUGUSTUS	CDS	45389	45433	1	-	0	ID=g3899.t1.c;Parent=g3899.t1; product="hypothetical protein"; Dbxref=UniProtKB/TrEMBL:A0A2T0ABT6; go_process="biological_process|0008150","biological regulation|0065007","regulation of biological process|0050789","regulation of cellular process|0050794","cellular process|0009987","regulation of biosynthetic process|0009889","regulation of metabolic process|0019222","regulation of cellular biosynthetic process|0031326","regulation of macromolecule biosynthetic process|0010556","regulation of cellular macromolecule biosynthetic process|2000112","regulation of macromolecule metabolic process|0060255","regulation of gene expression|0010468","regulation of cellular metabolic process|0031323","regulation of primary metabolic process|0080090","regulation of nucleobase-containing compound metabolic process|0019219","regulation of nitrogen compound metabolic process|0051171","regulation of RNA metabolic process|0051252","regulation of RNA biosynthetic process|2001141","regulation of nucleic acid-templated transcription|1903506","regulation of DNA-templated transcription|0006355","response to stimulus|0050896","regulation of transcription by RNA polymerase II|0006357","response to stress|0006950","response to external stimulus|0009605","cell communication|0007154","cellular response to stimulus|0051716","response to extracellular stimulus|0009991","cellular response to stress|0033554","response to nutrient levels|0031667","cellular response to external stimulus|0071496","cellular response to nutrient levels|0031669","cellular response to extracellular stimulus|0031668","response to starvation|0042594","cellular response to starvation|0009267","negative regulation of biological process|0048519","negative regulation of cellular process|0048523","positive regulation of biological process|0048518","positive regulation of cellular process|0048522","negative regulation of metabolic process|0009892","negative regulation of cellular biosynthetic process|0031327","negative regulation of biosynthetic process|0009890","negative regulation of macromolecule metabolic process|0010605","negative regulation of cellular metabolic process|0031324","negative regulation of macromolecule biosynthetic process|0010558","negative regulation of cellular macromolecule biosynthetic process|2000113","response to chemical|0042221","metabolic process|0008152","organic substance metabolic process|0071704","negative regulation of gene expression|0010629","negative regulation of nitrogen compound metabolic process|0051172","positive regulation of metabolic process|0009893","negative regulation of nucleobase-containing compound metabolic process|0045934","primary metabolic process|0044238","negative regulation of RNA metabolic process|0051253","negative regulation of RNA biosynthetic process|1902679","negative regulation of DNA-templated transcription|0045892","positive regulation of cellular metabolic process|0031325","positive regulation of biosynthetic process|0009891","negative regulation of nucleic acid-templated transcription|1903507","positive regulation of macromolecule metabolic process|0010604","positive regulation of nitrogen compound metabolic process|0051173","negative regulation of transcription by RNA polymerase II|0000122","positive regulation of cellular biosynthetic process|0031328","cellular response to chemical stimulus|0070887","response to nutrient|0007584","positive regulation of macromolecule biosynthetic process|0010557","positive regulation of nucleobase-containing compound metabolic process|0045935","positive regulation of gene expression|0010628","biosynthetic process|0009058","positive regulation of RNA biosynthetic process|1902680","small molecule metabolic process|0044281","positive regulation of DNA-templated transcription|0045893","positive regulation of RNA metabolic process|0051254","positive regulation of nucleic acid-templated transcription|1903508","organic substance biosynthetic process|1901576","cellular response to nutrient|0031670","carbohydrate metabolic process|0005975","positive regulation of transcription by RNA polymerase II|0045944","small molecule biosynthetic process|0044283","carbohydrate biosynthetic process|0016051","monosaccharide metabolic process|0005996","glucose metabolic process|0006006","hexose metabolic process|0019318","developmental process|0032502","monosaccharide biosynthetic process|0046364","gluconeogenesis|0006094","hexose biosynthetic process|0019319","cellular developmental process|0048869","cell differentiation|0030154","sporulation resulting in formation of a cellular spore|0030435","sporulation|0043934","anatomical structure formation involved in morphogenesis|0048646";go_function="molecular_function|0003674","binding|0005488","DNA binding|0003677","nucleic acid binding|0003676","organic cyclic compound binding|0097159","heterocyclic compound binding|1901363","ion binding|0043167","transcription regulator activity|0140110","cation binding|0043169","metal ion binding|0046872","transition metal ion binding|0046914","sequence-specific DNA binding|0043565","zinc ion binding|0008270","double-stranded DNA binding|0003690","sequence-specific double-stranded DNA binding|1990837","DNA-binding transcription factor activity|0003700","RNA polymerase II transcription regulatory region sequence-specific DNA binding|0001012","transcription cis-regulatory region binding|0000976","transcription regulatory region nucleic acid binding|0001067","transcription cis-regulatory region binding|0044212","RNA polymerase II transcription regulatory region sequence-specific DNA binding|0000977","DNA-binding transcription factor activity, RNA polymerase II-specific|0000981","DNA-binding transcription repressor activity|0001217","DNA-binding transcription repressor activity, RNA polymerase II-specific|0001227";go_component="cellular anatomical entity|0110165","cellular_component|0005575","intracellular membrane-bounded organelle|0043231","membrane-bounded organelle|0043227","intracellular organelle|0043229","organelle|0043226","nucleus|0005634","cytoplasm|0005737"
JABGON010000061.1	AUGUSTUS	exon	45389	45433	.	-	.	ID=g3899.t1.e1;Parent=g3899.t1
JABGON010000061.1	AUGUSTUS	CDS	45491	45652	1	-	0	ID=g3899.t1.c;Parent=g3899.t1
JABGON010000061.1	AUGUSTUS	exon	45491	45652	.	-	.	ID=g3899.t1.e2;Parent=g3899.t1
JABGON010000061.1	AUGUSTUS	CDS	45736	45915	1	-	0	ID=g3899.t1.c;Parent=g3899.t1
JABGON010000061.1	AUGUSTUS	exon	45736	45915	.	-	.	ID=g3899.t1.e3;Parent=g3899.t1
JABGON010000061.1	AUGUSTUS	CDS	45975	46071	1	-	1	ID=g3899.t1.c;Parent=g3899.t1
JABGON010000061.1	AUGUSTUS	exon	45975	46071	.	-	.	ID=g3899.t1.e4;Parent=g3899.t1
JABGON010000061.1	AUGUSTUS	CDS	46187	47036	1	-	2	ID=g3899.t1.c;Parent=g3899.t1
JABGON010000061.1	AUGUSTUS	exon	46187	47036	.	-	.	ID=g3899.t1.e5;Parent=g3899.t1
JABGON010000061.1	AUGUSTUS	CDS	47107	47656	1	-	0	ID=g3899.t1.c;Parent=g3899.t1
JABGON010000061.1	AUGUSTUS	exon	47107	47656	.	-	.	ID=g3899.t1.e6;Parent=g3899.t1
JABGON010000061.1	AUGUSTUS	start_codon	47654	47656	.	-	0	ID=g3899.t1.srt;Parent=g3899.t1
JABGON010000061.1	GeneMark.hmm3	gene	48175	48210	.	-	.	ID=g3900
JABGON010000061.1	GeneMark.hmm3	mRNA	48175	48210	.	-	.	ID=g3900.t1;Parent=g3900
JABGON010000061.1	GeneMark.hmm3	stop_codon	48175	48177	.	-	0	ID=g3900.t1.stp;Parent=g3900.t1
JABGON010000061.1	GeneMark.hmm3	mRNA	48175	48210	.	-	.	ID=g3900.t1;Parent=g3900
JABGON010000061.1	GeneMark.hmm3	CDS	48175	48210	.	-	0	ID=g3900.t1.c;Parent=g3900.t1; product="hypothetical protein"
JABGON010000061.1	GeneMark.hmm3	exon	48175	48210	.	-	0	ID=g3900.t1.e1;Parent=g3900.t1
JABGON010000061.1	AUGUSTUS	gene	48175	49949	.	-	.	ID=g3901
JABGON010000061.1	AUGUSTUS	mRNA	48175	49949	1	-	.	ID=g3901.t1;Parent=g3901
JABGON010000061.1	AUGUSTUS	stop_codon	48175	48177	.	-	0	ID=g3901.t1.stp;Parent=g3901.t1
JABGON010000061.1	AUGUSTUS	CDS	48175	48259	1	-	1	ID=g3901.t1.c;Parent=g3901.t1; product="Mediator of RNA polymerase II transcription subunit 6"; Dbxref=UniProtKB/TrEMBL:A0A0K3CCT0; go_process="biological_process|0008150","cellular process|0009987","metabolic process|0008152","cellular metabolic process|0044237","primary metabolic process|0044238","organic substance metabolic process|0071704","macromolecule metabolic process|0043170","nitrogen compound metabolic process|0006807","organic cyclic compound metabolic process|1901360","cellular aromatic compound metabolic process|0006725","heterocycle metabolic process|0046483","cellular nitrogen compound metabolic process|0034641","nucleic acid metabolic process|0090304","nucleobase-containing compound metabolic process|0006139","organonitrogen compound metabolic process|1901564","RNA metabolic process|0016070","small molecule metabolic process|0044281","organic acid metabolic process|0006082","oxoacid metabolic process|0043436","carboxylic acid metabolic process|0019752","amino acid metabolic process|0006520","ncRNA metabolic process|0034660","tRNA metabolic process|0006399","amino acid activation|0043038","tRNA aminoacylation|0043039","tRNA aminoacylation for protein translation|0006418","RNA processing|0006396","ncRNA processing|0034470","tRNA processing|0008033";go_function="molecular_function|0003674","binding|0005488","ion binding|0043167","nucleic acid binding|0003676","heterocyclic compound binding|1901363","organic cyclic compound binding|0097159","RNA binding|0003723","carbohydrate derivative binding|0097367","catalytic activity|0003824","anion binding|0043168","small molecule binding|0036094","nucleoside phosphate binding|1901265","obsolete drug binding|0008144","nucleotide binding|0000166","catalytic activity, acting on RNA|0140098","purine nucleotide binding|0017076","adenyl nucleotide binding|0030554","adenyl ribonucleotide binding|0032559","purine ribonucleotide binding|0032555","ribonucleotide binding|0032553","ATP binding|0005524","purine ribonucleoside triphosphate binding|0035639","ligase activity|0016874","tRNA binding|0000049","catalytic activity, acting on a tRNA|0140101","aminoacyl-tRNA ligase activity|0004812","ligase activity, forming carbon-oxygen bonds|0016875";go_component="cellular_component|0005575","cellular anatomical entity|0110165","cytoplasm|0005737","organelle|0043226","intracellular organelle|0043229","membrane-bounded organelle|0043227","intracellular membrane-bounded organelle|0043231","mitochondrion|0005739","membrane-enclosed lumen|0031974","organelle lumen|0043233","intracellular organelle lumen|0070013","mitochondrial matrix|0005759"
JABGON010000061.1	AUGUSTUS	exon	48175	48259	.	-	.	ID=g3901.t1.e1;Parent=g3901.t1
JABGON010000061.1	AUGUSTUS	CDS	48319	48392	1	-	0	ID=g3901.t1.c;Parent=g3901.t1
JABGON010000061.1	AUGUSTUS	exon	48319	48392	.	-	.	ID=g3901.t1.e2;Parent=g3901.t1
JABGON010000061.1	AUGUSTUS	CDS	48560	48852	1	-	2	ID=g3901.t1.c;Parent=g3901.t1
JABGON010000061.1	AUGUSTUS	exon	48560	48852	.	-	.	ID=g3901.t1.e3;Parent=g3901.t1
JABGON010000061.1	AUGUSTUS	CDS	48947	49949	1	-	0	ID=g3901.t1.c;Parent=g3901.t1
JABGON010000061.1	AUGUSTUS	exon	48947	49949	.	-	.	ID=g3901.t1.e4;Parent=g3901.t1
JABGON010000061.1	AUGUSTUS	start_codon	49947	49949	.	-	0	ID=g3901.t1.srt;Parent=g3901.t1
JABGON010000061.1	GeneMark.hmm3	gene	50196	50397	.	+	.	ID=g3902
JABGON010000061.1	GeneMark.hmm3	mRNA	50196	50397	.	+	.	ID=g3902.t1;Parent=g3902
JABGON010000061.1	GeneMark.hmm3	start_codon	50196	50198	.	+	0	ID=g3902.t1.srt;Parent=g3902.t1
JABGON010000061.1	GeneMark.hmm3	CDS	50196	50325	.	+	0	ID=g3902.t1.c;Parent=g3902.t1; product="hypothetical protein"
JABGON010000061.1	GeneMark.hmm3	exon	50196	50325	.	+	0	ID=g3902.t1.e1;Parent=g3902.t1
JABGON010000061.1	GeneMark.hmm3	mRNA	50196	50397	.	+	.	ID=g3902.t1;Parent=g3902
JABGON010000061.1	GeneMark.hmm3	CDS	50393	50397	.	+	2	ID=g3902.t1.c;Parent=g3902.t1; product="hypothetical protein"
JABGON010000061.1	GeneMark.hmm3	exon	50393	50397	.	+	2	ID=g3902.t1.e1;Parent=g3902.t1
JABGON010000061.1	GeneMark.hmm3	stop_codon	50395	50397	.	+	0	ID=g3902.t1.stp;Parent=g3902.t1
JABGON010000061.1	AUGUSTUS	gene	50479	51627	.	+	.	ID=g3903
JABGON010000061.1	AUGUSTUS	mRNA	50479	51627	1	+	.	ID=g3903.t1;Parent=g3903
JABGON010000061.1	AUGUSTUS	start_codon	50479	50481	.	+	0	ID=g3903.t1.srt;Parent=g3903.t1
JABGON010000061.1	AUGUSTUS	CDS	50479	50516	1	+	0	ID=g3903.t1.c;Parent=g3903.t1; product="hypothetical protein"; go_component="cellular anatomical entity|0110165","cellular_component|0005575","organelle|0043226","intracellular membrane-bounded organelle|0043231","intracellular organelle|0043229","membrane-bounded organelle|0043227"
JABGON010000061.1	AUGUSTUS	exon	50479	50516	.	+	.	ID=g3903.t1.e1;Parent=g3903.t1
JABGON010000061.1	AUGUSTUS	CDS	50634	50679	1	+	1	ID=g3903.t1.c;Parent=g3903.t1
JABGON010000061.1	AUGUSTUS	exon	50634	50679	.	+	.	ID=g3903.t1.e2;Parent=g3903.t1
JABGON010000061.1	AUGUSTUS	CDS	50788	50863	1	+	0	ID=g3903.t1.c;Parent=g3903.t1
JABGON010000061.1	AUGUSTUS	exon	50788	50863	.	+	.	ID=g3903.t1.e3;Parent=g3903.t1
JABGON010000061.1	AUGUSTUS	CDS	50933	51627	1	+	2	ID=g3903.t1.c;Parent=g3903.t1
JABGON010000061.1	AUGUSTUS	exon	50933	51627	.	+	.	ID=g3903.t1.e4;Parent=g3903.t1
JABGON010000061.1	AUGUSTUS	stop_codon	51625	51627	.	+	0	ID=g3903.t1.stp;Parent=g3903.t1
JABGON010000061.1	AUGUSTUS	gene	52286	54247	.	-	.	ID=g3904
JABGON010000061.1	AUGUSTUS	mRNA	52286	54247	1	-	.	ID=g3904.t1;Parent=g3904
JABGON010000061.1	AUGUSTUS	stop_codon	52286	52288	.	-	0	ID=g3904.t1.stp;Parent=g3904.t1
JABGON010000061.1	AUGUSTUS	CDS	52286	52543	1	-	0	ID=g3904.t1.c;Parent=g3904.t1; product="hypothetical protein"; Dbxref=UniProtKB/TrEMBL:A0A0K3CCW3; go_function="molecular_function|0003674";go_component="cellular anatomical entity|0110165","cellular_component|0005575","membrane-bounded organelle|0043227","intracellular membrane-bounded organelle|0043231","intracellular organelle|0043229","organelle|0043226","nucleus|0005634"
JABGON010000061.1	AUGUSTUS	exon	52286	52543	.	-	.	ID=g3904.t1.e1;Parent=g3904.t1
JABGON010000061.1	AUGUSTUS	CDS	52603	52850	1	-	2	ID=g3904.t1.c;Parent=g3904.t1
JABGON010000061.1	AUGUSTUS	exon	52603	52850	.	-	.	ID=g3904.t1.e2;Parent=g3904.t1
JABGON010000061.1	AUGUSTUS	CDS	52906	53050	1	-	0	ID=g3904.t1.c;Parent=g3904.t1
JABGON010000061.1	AUGUSTUS	exon	52906	53050	.	-	.	ID=g3904.t1.e3;Parent=g3904.t1
JABGON010000061.1	AUGUSTUS	CDS	53129	54247	1	-	0	ID=g3904.t1.c;Parent=g3904.t1
JABGON010000061.1	AUGUSTUS	exon	53129	54247	.	-	.	ID=g3904.t1.e4;Parent=g3904.t1
JABGON010000061.1	AUGUSTUS	start_codon	54245	54247	.	-	0	ID=g3904.t1.srt;Parent=g3904.t1
JABGON010000061.1	AUGUSTUS	gene	55350	57426	.	-	.	ID=g3905
JABGON010000061.1	AUGUSTUS	mRNA	55350	57426	1	-	.	ID=g3905.t1;Parent=g3905
JABGON010000061.1	AUGUSTUS	stop_codon	55350	55352	.	-	0	ID=g3905.t1.stp;Parent=g3905.t1
JABGON010000061.1	AUGUSTUS	CDS	55350	55652	1	-	0	ID=g3905.t1.c;Parent=g3905.t1; product="Proteophosphoglycan ppg4"; Dbxref=UniProtKB/TrEMBL:A0A0K3C9F9; go_process="biological_process|0008150";go_function="molecular_function|0003674"
JABGON010000061.1	AUGUSTUS	exon	55350	55652	.	-	.	ID=g3905.t1.e1;Parent=g3905.t1
JABGON010000061.1	AUGUSTUS	CDS	55714	55961	1	-	2	ID=g3905.t1.c;Parent=g3905.t1
JABGON010000061.1	AUGUSTUS	exon	55714	55961	.	-	.	ID=g3905.t1.e2;Parent=g3905.t1
JABGON010000061.1	AUGUSTUS	CDS	56028	56172	1	-	0	ID=g3905.t1.c;Parent=g3905.t1
JABGON010000061.1	AUGUSTUS	exon	56028	56172	.	-	.	ID=g3905.t1.e3;Parent=g3905.t1
JABGON010000061.1	AUGUSTUS	CDS	56239	57426	1	-	0	ID=g3905.t1.c;Parent=g3905.t1
JABGON010000061.1	AUGUSTUS	exon	56239	57426	.	-	.	ID=g3905.t1.e4;Parent=g3905.t1
JABGON010000061.1	AUGUSTUS	start_codon	57424	57426	.	-	0	ID=g3905.t1.srt;Parent=g3905.t1
JABGON010000061.1	AUGUSTUS	gene	57852	59241	.	-	.	ID=g3906
JABGON010000061.1	AUGUSTUS	mRNA	57852	59241	1	-	.	ID=g3906.t1;Parent=g3906
JABGON010000061.1	AUGUSTUS	stop_codon	57852	57854	.	-	0	ID=g3906.t1.stp;Parent=g3906.t1
JABGON010000061.1	AUGUSTUS	CDS	57852	57919	1	-	2	ID=g3906.t1.c;Parent=g3906.t1; product="porphobilinogen synthase"; Dbxref=UniProtKB/TrEMBL:A0A0K3CBX8; go_process="biological_process|0008150","cellular process|0009987","metabolic process|0008152","organic substance metabolic process|0071704","cellular metabolic process|0044237","nitrogen compound metabolic process|0006807","cellular nitrogen compound metabolic process|0034641","organonitrogen compound metabolic process|1901564","biosynthetic process|0009058","organic substance biosynthetic process|1901576","cellular biosynthetic process|0044249","cellular aromatic compound metabolic process|0006725","heterocycle metabolic process|0046483","organic cyclic compound metabolic process|1901360","cellular nitrogen compound biosynthetic process|0044271","organic cyclic compound biosynthetic process|1901362","heterocycle biosynthetic process|0018130","aromatic compound biosynthetic process|0019438","organonitrogen compound biosynthetic process|1901566","obsolete cofactor metabolic process|0051186","obsolete cofactor biosynthetic process|0051188","pigment metabolic process|0042440","pigment biosynthetic process|0046148","porphyrin-containing compound metabolic process|0006778","tetrapyrrole metabolic process|0033013","porphyrin-containing compound biosynthetic process|0006779","tetrapyrrole biosynthetic process|0033014","heme biosynthetic process|0006783","heme metabolic process|0042168","protoporphyrinogen IX metabolic process|0046501","protoporphyrinogen IX biosynthetic process|0006782","biological regulation|0065007","regulation of biological process|0050789","regulation of cellular process|0050794","regulation of cellular metabolic process|0031323","regulation of metabolic process|0019222","regulation of primary metabolic process|0080090","regulation of nitrogen compound metabolic process|0051171","regulation of macromolecule metabolic process|0060255","negative regulation of biological process|0048519","negative regulation of cellular process|0048523","response to stimulus|0050896","cellular component organization or biogenesis|0071840","cellular component organization|0016043","regulation of protein metabolic process|0051246","regulation of protein metabolic process|0032268","negative regulation of metabolic process|0009892","cellular response to stimulus|0051716","response to chemical|0042221","negative regulation of macromolecule metabolic process|0010605","negative regulation of cellular metabolic process|0031324","negative regulation of nitrogen compound metabolic process|0051172","response to stress|0006950","cellular response to chemical stimulus|0070887","response to abiotic stimulus|0009628","cellular component assembly|0022607","response to external stimulus|0009605","protein-containing complex organization|0043933","protein-containing complex assembly|0065003","response to organic substance|0010033","negative regulation of protein metabolic process|0051248","negative regulation of protein metabolic process|0032269","response to oxygen-containing compound|1901700","response to radiation|0009314","cellular response to organic substance|0071310","regulation of cellular catabolic process|0031329","response to endogenous stimulus|0009719","response to nitrogen compound|1901698","response to inorganic substance|0010035","regulation of catabolic process|0009894","regulation of proteolysis|0030162","response to organonitrogen compound|0010243","response to amino acid|0043200","response to metal ion|0010038","response to extracellular stimulus|0009991","response to organic cyclic compound|0014070","response to hormone|0009725","response to acid chemical|0001101","response to lipid|0033993","response to nutrient levels|0031667","response to xenobiotic stimulus|0042493","response to biotic stimulus|0009607","negative regulation of catabolic process|0009895","response to toxic substance|0009636","response to antibiotic|0046677","response to xenobiotic stimulus|0009410","response to alcohol|0097305","response to external biotic stimulus|0043207","response to oxidative stress|0006979","protein homooligomerization|0051260","negative regulation of cellular catabolic process|0031330","regulation of protein catabolic process|0042176","response to hypoxia|0001666","response to oxygen levels|0070482","response to nutrient|0007584","negative regulation of proteolysis|0045861","response to decreased oxygen levels|0036293","protein complex oligomerization|0051259","cellular response to metal ion|0071248","regulation of proteasomal protein catabolic process|0061136","regulation of protein catabolic process|1903362","response to cadmium ion|0046686","response to cytokine|0034097","cellular response to inorganic substance|0071241","regulation of proteolysis involved in protein catabolic process|1903050","response to activity|0014823","cellular response to cytokine stimulus|0071345","response to ethanol|0045471","response to glucocorticoid|0051384","response to steroid hormone|0048545","response to corticosteroid|0031960","response to ionizing radiation|0010212","response to fatty acid|0070542","response to iron ion|0010039","response to arsenic-containing substance|0046685","negative regulation of proteolysis involved in protein catabolic process|1903051","negative regulation of protein catabolic process|0042177","response to molecule of bacterial origin|0002237","negative regulation of protein catabolic process|1903363","response to vitamin|0033273","response to lipopolysaccharide|0032496","response to zinc ion|0010043","negative regulation of proteasomal protein catabolic process|1901799","response to lead ion|0010288","response to interleukin-4|0070670","response to herbicide|0009635","cellular response to interleukin-4|0071353";go_function="molecular_function|0003674","binding|0005488","ion binding|0043167","metal ion binding|0046872","cation binding|0043169","catalytic activity|0003824","transition metal ion binding|0046914","zinc ion binding|0008270","lyase activity|0016829","carbon-oxygen lyase activity|0016835","hydro-lyase activity|0016836","protein binding|0005515","identical protein binding|0042802","protein-containing complex binding|0044877";go_component="cellular_component|0005575","cellular anatomical entity|0110165","cytosol|0005829","intracellular membrane-bounded organelle|0043231","membrane-bounded organelle|0043227","intracellular organelle|0043229","organelle|0043226","nucleus|0005634"; ec_number=4.2.1.24
JABGON010000061.1	AUGUSTUS	exon	57852	57919	.	-	.	ID=g3906.t1.e1;Parent=g3906.t1
JABGON010000061.1	AUGUSTUS	CDS	58009	58225	1	-	0	ID=g3906.t1.c;Parent=g3906.t1
JABGON010000061.1	AUGUSTUS	exon	58009	58225	.	-	.	ID=g3906.t1.e2;Parent=g3906.t1
JABGON010000061.1	AUGUSTUS	CDS	58278	58365	1	-	1	ID=g3906.t1.c;Parent=g3906.t1
JABGON010000061.1	AUGUSTUS	exon	58278	58365	.	-	.	ID=g3906.t1.e3;Parent=g3906.t1
JABGON010000061.1	AUGUSTUS	CDS	58463	58992	1	-	0	ID=g3906.t1.c;Parent=g3906.t1
JABGON010000061.1	AUGUSTUS	exon	58463	58992	.	-	.	ID=g3906.t1.e4;Parent=g3906.t1
JABGON010000061.1	AUGUSTUS	CDS	59095	59241	1	-	0	ID=g3906.t1.c;Parent=g3906.t1
JABGON010000061.1	AUGUSTUS	exon	59095	59241	.	-	.	ID=g3906.t1.e5;Parent=g3906.t1
JABGON010000061.1	AUGUSTUS	start_codon	59239	59241	.	-	0	ID=g3906.t1.srt;Parent=g3906.t1
JABGON010000061.1	AUGUSTUS	gene	59428	61816	.	+	.	ID=g3907
JABGON010000061.1	AUGUSTUS	mRNA	59428	61816	1	+	.	ID=g3907.t1;Parent=g3907
JABGON010000061.1	AUGUSTUS	start_codon	59428	59430	.	+	0	ID=g3907.t1.srt;Parent=g3907.t1
JABGON010000061.1	AUGUSTUS	CDS	59428	59454	1	+	0	ID=g3907.t1.c;Parent=g3907.t1; product="triacylglycerol lipase"; Dbxref=UniProtKB/TrEMBL:A0A0K3CCS6; go_function="molecular_function|0003674";go_component="cellular_component|0005575","cellular anatomical entity|0110165"
JABGON010000061.1	AUGUSTUS	exon	59428	59454	.	+	.	ID=g3907.t1.e1;Parent=g3907.t1
JABGON010000061.1	AUGUSTUS	CDS	59520	60812	1	+	0	ID=g3907.t1.c;Parent=g3907.t1
JABGON010000061.1	AUGUSTUS	exon	59520	60812	.	+	.	ID=g3907.t1.e2;Parent=g3907.t1
JABGON010000061.1	AUGUSTUS	CDS	60909	61005	1	+	0	ID=g3907.t1.c;Parent=g3907.t1
JABGON010000061.1	AUGUSTUS	exon	60909	61005	.	+	.	ID=g3907.t1.e3;Parent=g3907.t1
JABGON010000061.1	AUGUSTUS	CDS	61063	61196	1	+	2	ID=g3907.t1.c;Parent=g3907.t1
JABGON010000061.1	AUGUSTUS	exon	61063	61196	.	+	.	ID=g3907.t1.e4;Parent=g3907.t1
JABGON010000061.1	AUGUSTUS	CDS	61255	61325	1	+	0	ID=g3907.t1.c;Parent=g3907.t1
JABGON010000061.1	AUGUSTUS	exon	61255	61325	.	+	.	ID=g3907.t1.e5;Parent=g3907.t1
JABGON010000061.1	AUGUSTUS	CDS	61390	61816	1	+	1	ID=g3907.t1.c;Parent=g3907.t1
JABGON010000061.1	AUGUSTUS	exon	61390	61816	.	+	.	ID=g3907.t1.e6;Parent=g3907.t1
JABGON010000061.1	AUGUSTUS	stop_codon	61814	61816	.	+	0	ID=g3907.t1.stp;Parent=g3907.t1
JABGON010000061.1	AUGUSTUS	gene	62245	66858	.	-	.	ID=g3908
JABGON010000061.1	AUGUSTUS	mRNA	62245	66858	1	-	.	ID=g3908.t1;Parent=g3908
JABGON010000061.1	AUGUSTUS	stop_codon	62245	62247	.	-	0	ID=g3908.t1.stp;Parent=g3908.t1
JABGON010000061.1	AUGUSTUS	CDS	62245	62946	1	-	0	ID=g3908.t1.c;Parent=g3908.t1; product="FGENESH: predicted gene_4.13 protein"; Dbxref=UniProtKB/TrEMBL:A0A0K3CGT2; go_process="biological_process|0008150","biological regulation|0065007","regulation of biological process|0050789","cellular process|0009987","regulation of cellular process|0050794","regulation of metabolic process|0019222","negative regulation of biological process|0048519","regulation of biological quality|0065008","regulation of cellular metabolic process|0031323","regulation of gene expression|0010468","negative regulation of cellular process|0048523","regulation of macromolecule metabolic process|0060255","regulation of primary metabolic process|0080090","metabolic process|0008152","regulation of nitrogen compound metabolic process|0051171","regulation of cellular component organization|0051128","organic substance metabolic process|0071704","primary metabolic process|0044238","regulation of nucleobase-containing compound metabolic process|0019219","cellular metabolic process|0044237","macromolecule metabolic process|0043170","nitrogen compound metabolic process|0006807","cellular macromolecule metabolic process|0044260","negative regulation of metabolic process|0009892","negative regulation of cellular component organization|0051129","regulation of organelle organization|0033043","negative regulation of cellular metabolic process|0031324","negative regulation of gene expression|0010629","negative regulation of macromolecule metabolic process|0010605","negative regulation of nitrogen compound metabolic process|0051172","catabolic process|0009056","organic cyclic compound metabolic process|1901360","organic substance catabolic process|1901575","cellular nitrogen compound metabolic process|0034641","negative regulation of organelle organization|0010639","heterocycle metabolic process|0046483","cellular aromatic compound metabolic process|0006725","negative regulation of nucleobase-containing compound metabolic process|0045934","nucleobase-containing compound metabolic process|0006139","cellular catabolic process|0044248","nucleic acid metabolic process|0090304","macromolecule catabolic process|0009057","cellular macromolecule catabolic process|0044265","RNA metabolic process|0016070","regulation of DNA metabolic process|0051052","organic cyclic compound catabolic process|1901361","regulation of chromosome organization|0033044","cellular nitrogen compound catabolic process|0044270","RNA catabolic process|0006401","nucleobase-containing compound catabolic process|0034655","aromatic compound catabolic process|0019439","heterocycle catabolic process|0046700","negative regulation of chromosome organization|2001251","negative regulation of DNA metabolic process|0051053","mRNA metabolic process|0016071","regulation of telomere maintenance|0032204","mRNA catabolic process|0006402","nuclear-transcribed mRNA catabolic process|0000956","nuclear-transcribed mRNA catabolic process, nonsense-mediated decay|0000184","negative regulation of telomere maintenance|0032205","regulation of biosynthetic process|0009889","regulation of cellular biosynthetic process|0031326","regulation of cellular macromolecule biosynthetic process|2000112","regulation of macromolecule biosynthetic process|0010556","regulation of molecular function|0065009","regulation of catalytic activity|0050790","localization|0051179","regulation of phosphorus metabolic process|0051174","establishment of localization|0051234","regulation of phosphate metabolic process|0019220","transport|0006810","regulation of transferase activity|0051338","organic substance transport|0071702","regulation of dephosphorylation|0035303","nitrogen compound transport|0071705","cellular localization|0051641","intracellular transport|0046907","regulation of DNA biosynthetic process|2000278","regulation of telomerase activity|0051972","regulation of telomere maintenance via telomere lengthening|1904356","nuclear transport|0051169","nucleocytoplasmic transport|0006913","regulation of telomere maintenance via telomerase|0032210","nucleobase-containing compound transport|0015931","nucleic acid transport|0050657","RNA transport|0050658","establishment of RNA localization|0051236","nuclear export|0051168","RNA export from nucleus|0006405","mRNA transport|0051028","mRNA export from nucleus|0006406";go_function="molecular_function|0003674","binding|0005488","protein binding|0005515","organic cyclic compound binding|0097159","heterocyclic compound binding|1901363","nucleic acid binding|0003676","DNA binding|0003677","sequence-specific DNA binding|0043565","catalytic activity|0003824","enzyme binding|0019899","ion binding|0043167","RNA binding|0003723","protein-containing complex binding|0044877","metal ion binding|0046872","hydrolase activity|0016787","cation binding|0043169","catalytic activity, acting on RNA|0140098","hydrolase activity, acting on ester bonds|0016788","ribonucleoprotein complex binding|0043021","nuclease activity|0004518","endonuclease activity|0004519","ribonuclease activity|0004540","RNA endonuclease activity|0004521","telomerase RNA binding|0070034","telomeric DNA binding|0042162";go_component="cellular_component|0005575","cellular anatomical entity|0110165","intracellular organelle|0043229","organelle|0043226","membrane-bounded organelle|0043227","intracellular membrane-bounded organelle|0043231","cytoplasm|0005737","cytosol|0005829","nucleus|0005634","protein-containing complex|0032991","intracellular non-membrane-bounded organelle|0043232","non-membrane-bounded organelle|0043228","nucleolus|0005730","ribonucleoprotein complex|1990904","chromosome, telomeric region|0000781","chromosomal region|0098687","telomerase holoenzyme complex|0005697"
JABGON010000061.1	AUGUSTUS	exon	62245	62946	.	-	.	ID=g3908.t1.e1;Parent=g3908.t1
JABGON010000061.1	AUGUSTUS	CDS	63008	64511	1	-	1	ID=g3908.t1.c;Parent=g3908.t1
JABGON010000061.1	AUGUSTUS	exon	63008	64511	.	-	.	ID=g3908.t1.e2;Parent=g3908.t1
JABGON010000061.1	AUGUSTUS	CDS	64570	65226	1	-	1	ID=g3908.t1.c;Parent=g3908.t1
JABGON010000061.1	AUGUSTUS	exon	64570	65226	.	-	.	ID=g3908.t1.e3;Parent=g3908.t1
JABGON010000061.1	AUGUSTUS	CDS	65282	66858	1	-	0	ID=g3908.t1.c;Parent=g3908.t1
JABGON010000061.1	AUGUSTUS	exon	65282	66858	.	-	.	ID=g3908.t1.e4;Parent=g3908.t1
JABGON010000061.1	AUGUSTUS	start_codon	66856	66858	.	-	0	ID=g3908.t1.srt;Parent=g3908.t1
JABGON010000061.1	AUGUSTUS	gene	67344	69677	.	+	.	ID=g3909
JABGON010000061.1	AUGUSTUS	mRNA	67344	69677	1	+	.	ID=g3909.t1;Parent=g3909
JABGON010000061.1	AUGUSTUS	start_codon	67344	67346	.	+	0	ID=g3909.t1.srt;Parent=g3909.t1
JABGON010000061.1	AUGUSTUS	CDS	67344	67511	1	+	0	ID=g3909.t1.c;Parent=g3909.t1; product="Actin cortical patch SUR7/pH-response regulator PalI"; Dbxref=UniProtKB/TrEMBL:A0A0K3CCV9; go_process="biological_process|0008150","cellular process|0009987","biological regulation|0065007","metabolic process|0008152","regulation of biological process|0050789","regulation of cellular process|0050794","cellular metabolic process|0044237","organic substance metabolic process|0071704","primary metabolic process|0044238","nitrogen compound metabolic process|0006807","macromolecule metabolic process|0043170","biosynthetic process|0009058","cellular macromolecule metabolic process|0044260","regulation of metabolic process|0019222","cellular biosynthetic process|0044249","regulation of macromolecule metabolic process|0060255","regulation of primary metabolic process|0080090","organonitrogen compound metabolic process|1901564","regulation of cellular metabolic process|0031323","regulation of nitrogen compound metabolic process|0051171","regulation of gene expression|0010468","protein metabolic process|0019538","regulation of biosynthetic process|0009889","regulation of cellular biosynthetic process|0031326","regulation of cellular macromolecule biosynthetic process|2000112","regulation of macromolecule biosynthetic process|0010556","macromolecule modification|0043412","protein metabolic process|0044267","protein modification process|0036211","protein modification process|0006464","regulation of protein metabolic process|0051246","regulation of protein metabolic process|0032268","peptidyl-amino acid modification|0018193","post-transcriptional regulation of gene expression|0010608","regulation of amide metabolic process|0034248","regulation of translation|0006417","peptidyl-histidine modification|0018202","regulation of translational elongation|0006448","regulation of cytoplasmic translation|2000765";go_function="molecular_function|0003674","catalytic activity|0003824","transferase activity|0016740","transferase activity, transferring alkyl or aryl (other than methyl) groups|0016765","binding|0005488";go_component="cellular_component|0005575","cellular anatomical entity|0110165"
JABGON010000061.1	AUGUSTUS	exon	67344	67511	.	+	.	ID=g3909.t1.e1;Parent=g3909.t1
JABGON010000061.1	AUGUSTUS	CDS	67582	67700	1	+	0	ID=g3909.t1.c;Parent=g3909.t1
JABGON010000061.1	AUGUSTUS	exon	67582	67700	.	+	.	ID=g3909.t1.e2;Parent=g3909.t1
JABGON010000061.1	AUGUSTUS	CDS	67785	67862	1	+	1	ID=g3909.t1.c;Parent=g3909.t1
JABGON010000061.1	AUGUSTUS	exon	67785	67862	.	+	.	ID=g3909.t1.e3;Parent=g3909.t1
JABGON010000061.1	AUGUSTUS	CDS	67917	68074	1	+	1	ID=g3909.t1.c;Parent=g3909.t1
JABGON010000061.1	AUGUSTUS	exon	67917	68074	.	+	.	ID=g3909.t1.e4;Parent=g3909.t1
JABGON010000061.1	AUGUSTUS	CDS	68139	68512	1	+	2	ID=g3909.t1.c;Parent=g3909.t1
JABGON010000061.1	AUGUSTUS	exon	68139	68512	.	+	.	ID=g3909.t1.e5;Parent=g3909.t1
JABGON010000061.1	AUGUSTUS	CDS	68595	68736	1	+	0	ID=g3909.t1.c;Parent=g3909.t1
JABGON010000061.1	AUGUSTUS	exon	68595	68736	.	+	.	ID=g3909.t1.e6;Parent=g3909.t1
JABGON010000061.1	AUGUSTUS	CDS	68798	68967	1	+	2	ID=g3909.t1.c;Parent=g3909.t1
JABGON010000061.1	AUGUSTUS	exon	68798	68967	.	+	.	ID=g3909.t1.e7;Parent=g3909.t1
JABGON010000061.1	AUGUSTUS	CDS	69049	69307	1	+	0	ID=g3909.t1.c;Parent=g3909.t1
JABGON010000061.1	AUGUSTUS	exon	69049	69307	.	+	.	ID=g3909.t1.e8;Parent=g3909.t1
JABGON010000061.1	AUGUSTUS	CDS	69391	69477	1	+	2	ID=g3909.t1.c;Parent=g3909.t1
JABGON010000061.1	AUGUSTUS	exon	69391	69477	.	+	.	ID=g3909.t1.e9;Parent=g3909.t1
JABGON010000061.1	AUGUSTUS	CDS	69535	69677	1	+	2	ID=g3909.t1.c;Parent=g3909.t1
JABGON010000061.1	AUGUSTUS	exon	69535	69677	.	+	.	ID=g3909.t1.e10;Parent=g3909.t1
JABGON010000061.1	AUGUSTUS	stop_codon	69675	69677	.	+	0	ID=g3909.t1.stp;Parent=g3909.t1
JABGON010000061.1	AUGUSTUS	gene	71252	73002	.	-	.	ID=g3910
JABGON010000061.1	AUGUSTUS	mRNA	71252	73002	1	-	.	ID=g3910.t1;Parent=g3910
JABGON010000061.1	AUGUSTUS	stop_codon	71252	71254	.	-	0	ID=g3910.t1.stp;Parent=g3910.t1
JABGON010000061.1	AUGUSTUS	CDS	71252	71430	1	-	2	ID=g3910.t1.c;Parent=g3910.t1; product="hypothetical protein"; Dbxref=UniProtKB/TrEMBL:A0A2T0ABS9; go_process="biological_process|0008150","cellular process|0009987","biological regulation|0065007","developmental process|0032502","anatomical structure development|0048856","metabolic process|0008152","organic substance metabolic process|0071704","localization|0051179","regulation of biological quality|0065008","cellular metabolic process|0044237","transport|0006810","establishment of localization|0051234","nitrogen compound metabolic process|0006807","animal organ development|0048513","macromolecule metabolic process|0043170","biosynthetic process|0009058","organonitrogen compound metabolic process|1901564","macromolecule localization|0033036","cellular biosynthetic process|0044249","protein localization|0008104","vesicle-mediated transport|0016192","small molecule metabolic process|0044281","organic substance biosynthetic process|1901576","homeostatic process|0042592","organic substance transport|0071702","oxoacid metabolic process|0043436","organic acid metabolic process|0006082","cellular homeostasis|0019725","chemical homeostasis|0048878","establishment of protein localization|0045184","amide transport|0042886","nitrogen compound transport|0071705","monoatomic ion homeostasis|0050801","protein transport|0015031","organonitrogen compound biosynthetic process|1901566","peptide transport|0015833","inorganic ion homeostasis|0098771","macromolecule biosynthetic process|0009059","obsolete metal ion homeostasis|0055065","intracellular chemical homeostasis|0055082","monoatomic cation homeostasis|0055080","intracellular monoatomic ion homeostasis|0006873","monoatomic ion transport|0006811","sulfur compound metabolic process|0006790","obsolete intracellular metal ion homeostasis|0006875","intracellular monoatomic cation homeostasis|0030003","carbohydrate derivative metabolic process|1901135","metal ion transport|0030001","monoatomic cation transport|0006812","Golgi vesicle transport|0048193","obsolete divalent inorganic cation homeostasis|0072507","calcium ion homeostasis|0055074","inorganic cation transmembrane transport|0015672","bone development|0060348","obsolete cellular divalent inorganic cation homeostasis|0072503","intracellular calcium ion homeostasis|0006874","carbohydrate derivative biosynthetic process|1901137","sulfur compound biosynthetic process|0044272","sodium ion transport|0006814","carbohydrate derivative transport|1901264","aminoglycan metabolic process|0006022","glycosaminoglycan metabolic process|0030203","aminoglycan biosynthetic process|0006023","glycosaminoglycan biosynthetic process|0006024","mucopolysaccharide metabolic process|1903510";go_function="molecular_function|0003674","transporter activity|0005215","transmembrane transporter activity|0022857","monoatomic ion transmembrane transporter activity|0015075","active transmembrane transporter activity|0022804","inorganic molecular entity transmembrane transporter activity|0015318","lipid transporter activity|0005319","secondary active transmembrane transporter activity|0015291","organic anion transmembrane transporter activity|0008514","monoatomic anion transmembrane transporter activity|0008509","organic acid transmembrane transporter activity|0005342","carboxylic acid transmembrane transporter activity|0046943","organic hydroxy compound transmembrane transporter activity|1901618","monocarboxylic acid transmembrane transporter activity|0008028","symporter activity|0015293";go_component="cellular_component|0005575","cellular anatomical entity|0110165","organelle|0043226","intracellular organelle|0043229","membrane-bounded organelle|0043227","intracellular membrane-bounded organelle|0043231","membrane|0016020","organelle membrane|0031090","plasma membrane|0005886","bounding membrane of organelle|0098588","endoplasmic reticulum|0005783","Golgi apparatus|0005794","obsolete intrinsic component of membrane|0031224","membrane|0016021","Golgi membrane|0000139","organelle subcompartment|0031984","obsolete intrinsic component of plasma membrane|0031226","Golgi apparatus subcompartment|0098791","trans-Golgi network|0005802","endoplasmic reticulum membrane|0005789","Golgi cisterna|0031985","cis-Golgi network|0005801","Golgi medial cisterna|0005797"
JABGON010000061.1	AUGUSTUS	exon	71252	71430	.	-	.	ID=g3910.t1.e1;Parent=g3910.t1
JABGON010000061.1	AUGUSTUS	CDS	71490	71655	1	-	0	ID=g3910.t1.c;Parent=g3910.t1
JABGON010000061.1	AUGUSTUS	exon	71490	71655	.	-	.	ID=g3910.t1.e2;Parent=g3910.t1
JABGON010000061.1	AUGUSTUS	CDS	71723	72092	1	-	1	ID=g3910.t1.c;Parent=g3910.t1
JABGON010000061.1	AUGUSTUS	exon	71723	72092	.	-	.	ID=g3910.t1.e3;Parent=g3910.t1
JABGON010000061.1	AUGUSTUS	CDS	72155	72399	1	-	0	ID=g3910.t1.c;Parent=g3910.t1
JABGON010000061.1	AUGUSTUS	exon	72155	72399	.	-	.	ID=g3910.t1.e4;Parent=g3910.t1
JABGON010000061.1	AUGUSTUS	CDS	72491	72611	1	-	1	ID=g3910.t1.c;Parent=g3910.t1
JABGON010000061.1	AUGUSTUS	exon	72491	72611	.	-	.	ID=g3910.t1.e5;Parent=g3910.t1
JABGON010000061.1	AUGUSTUS	CDS	72670	72707	1	-	0	ID=g3910.t1.c;Parent=g3910.t1
JABGON010000061.1	AUGUSTUS	exon	72670	72707	.	-	.	ID=g3910.t1.e6;Parent=g3910.t1
JABGON010000061.1	AUGUSTUS	CDS	72763	73002	1	-	0	ID=g3910.t1.c;Parent=g3910.t1
JABGON010000061.1	AUGUSTUS	exon	72763	73002	.	-	.	ID=g3910.t1.e7;Parent=g3910.t1
JABGON010000061.1	AUGUSTUS	start_codon	73000	73002	.	-	0	ID=g3910.t1.srt;Parent=g3910.t1
JABGON010000061.1	AUGUSTUS	mRNA	71252	73002	1	-	.	ID=g3910.t2;Parent=g3910
JABGON010000061.1	AUGUSTUS	stop_codon	71252	71254	.	-	0	ID=g3910.t2.stp;Parent=g3910.t2
JABGON010000061.1	AUGUSTUS	CDS	71252	71430	1	-	2	ID=g3910.t2.c;Parent=g3910.t2; product="hypothetical protein"; Dbxref=UniProtKB/TrEMBL:A0A2T0ABS9; go_process="biological_process|0008150","cellular process|0009987","biological regulation|0065007","developmental process|0032502","anatomical structure development|0048856","metabolic process|0008152","organic substance metabolic process|0071704","localization|0051179","regulation of biological quality|0065008","cellular metabolic process|0044237","transport|0006810","establishment of localization|0051234","nitrogen compound metabolic process|0006807","animal organ development|0048513","macromolecule metabolic process|0043170","biosynthetic process|0009058","organonitrogen compound metabolic process|1901564","macromolecule localization|0033036","cellular biosynthetic process|0044249","protein localization|0008104","vesicle-mediated transport|0016192","small molecule metabolic process|0044281","organic substance biosynthetic process|1901576","homeostatic process|0042592","organic substance transport|0071702","oxoacid metabolic process|0043436","organic acid metabolic process|0006082","cellular homeostasis|0019725","chemical homeostasis|0048878","establishment of protein localization|0045184","amide transport|0042886","nitrogen compound transport|0071705","monoatomic ion homeostasis|0050801","protein transport|0015031","organonitrogen compound biosynthetic process|1901566","peptide transport|0015833","inorganic ion homeostasis|0098771","macromolecule biosynthetic process|0009059","obsolete metal ion homeostasis|0055065","intracellular chemical homeostasis|0055082","monoatomic cation homeostasis|0055080","intracellular monoatomic ion homeostasis|0006873","monoatomic ion transport|0006811","sulfur compound metabolic process|0006790","obsolete intracellular metal ion homeostasis|0006875","intracellular monoatomic cation homeostasis|0030003","carbohydrate derivative metabolic process|1901135","metal ion transport|0030001","monoatomic cation transport|0006812","Golgi vesicle transport|0048193","obsolete divalent inorganic cation homeostasis|0072507","calcium ion homeostasis|0055074","inorganic cation transmembrane transport|0015672","bone development|0060348","obsolete cellular divalent inorganic cation homeostasis|0072503","intracellular calcium ion homeostasis|0006874","carbohydrate derivative biosynthetic process|1901137","sulfur compound biosynthetic process|0044272","sodium ion transport|0006814","carbohydrate derivative transport|1901264","aminoglycan metabolic process|0006022","glycosaminoglycan metabolic process|0030203","aminoglycan biosynthetic process|0006023","glycosaminoglycan biosynthetic process|0006024","mucopolysaccharide metabolic process|1903510";go_function="molecular_function|0003674","transporter activity|0005215","transmembrane transporter activity|0022857","monoatomic ion transmembrane transporter activity|0015075","active transmembrane transporter activity|0022804","inorganic molecular entity transmembrane transporter activity|0015318","lipid transporter activity|0005319","secondary active transmembrane transporter activity|0015291","organic anion transmembrane transporter activity|0008514","monoatomic anion transmembrane transporter activity|0008509","organic acid transmembrane transporter activity|0005342","carboxylic acid transmembrane transporter activity|0046943","organic hydroxy compound transmembrane transporter activity|1901618","monocarboxylic acid transmembrane transporter activity|0008028","symporter activity|0015293";go_component="cellular_component|0005575","cellular anatomical entity|0110165","organelle|0043226","intracellular organelle|0043229","membrane-bounded organelle|0043227","intracellular membrane-bounded organelle|0043231","membrane|0016020","organelle membrane|0031090","plasma membrane|0005886","bounding membrane of organelle|0098588","endoplasmic reticulum|0005783","Golgi apparatus|0005794","obsolete intrinsic component of membrane|0031224","membrane|0016021","Golgi membrane|0000139","organelle subcompartment|0031984","obsolete intrinsic component of plasma membrane|0031226","Golgi apparatus subcompartment|0098791","trans-Golgi network|0005802","endoplasmic reticulum membrane|0005789","Golgi cisterna|0031985","cis-Golgi network|0005801","Golgi medial cisterna|0005797"
JABGON010000061.1	AUGUSTUS	exon	71252	71430	.	-	.	ID=g3910.t2.e1;Parent=g3910.t2
JABGON010000061.1	AUGUSTUS	CDS	71490	71655	1	-	0	ID=g3910.t2.c;Parent=g3910.t2
JABGON010000061.1	AUGUSTUS	exon	71490	71655	.	-	.	ID=g3910.t2.e2;Parent=g3910.t2
JABGON010000061.1	AUGUSTUS	CDS	71723	72092	1	-	1	ID=g3910.t2.c;Parent=g3910.t2
JABGON010000061.1	AUGUSTUS	exon	71723	72092	.	-	.	ID=g3910.t2.e3;Parent=g3910.t2
JABGON010000061.1	AUGUSTUS	CDS	72155	72399	1	-	0	ID=g3910.t2.c;Parent=g3910.t2
JABGON010000061.1	AUGUSTUS	exon	72155	72399	.	-	.	ID=g3910.t2.e4;Parent=g3910.t2
JABGON010000061.1	AUGUSTUS	CDS	72491	72620	1	-	1	ID=g3910.t2.c;Parent=g3910.t2
JABGON010000061.1	AUGUSTUS	exon	72491	72620	.	-	.	ID=g3910.t2.e5;Parent=g3910.t2
JABGON010000061.1	AUGUSTUS	CDS	72670	72707	1	-	0	ID=g3910.t2.c;Parent=g3910.t2
JABGON010000061.1	AUGUSTUS	exon	72670	72707	.	-	.	ID=g3910.t2.e6;Parent=g3910.t2
JABGON010000061.1	AUGUSTUS	CDS	72763	73002	1	-	0	ID=g3910.t2.c;Parent=g3910.t2
JABGON010000061.1	AUGUSTUS	exon	72763	73002	.	-	.	ID=g3910.t2.e7;Parent=g3910.t2
JABGON010000061.1	AUGUSTUS	start_codon	73000	73002	.	-	0	ID=g3910.t2.srt;Parent=g3910.t2
JABGON010000061.1	AUGUSTUS	gene	73186	78849	.	-	.	ID=g3911
JABGON010000061.1	AUGUSTUS	mRNA	73186	78849	1	-	.	ID=g3911.t1;Parent=g3911
JABGON010000061.1	AUGUSTUS	stop_codon	73186	73188	.	-	0	ID=g3911.t1.stp;Parent=g3911.t1
JABGON010000061.1	AUGUSTUS	CDS	73186	76191	1	-	0	ID=g3911.t1.c;Parent=g3911.t1; product="Sorting nexin-3"; Dbxref=UniProtKB/TrEMBL:A0A2T0ABR8; go_process="biological_process|0008150","cellular process|0009987","cellular component organization|0016043","cellular component organization or biogenesis|0071840","organelle organization|0006996","membrane organization|0061024","organelle fusion|0048284","vesicle organization|0016050","membrane fusion|0061025","vesicle fusion|0006906","organelle membrane fusion|0090174","localization|0051179","establishment of localization|0051234","transport|0006810","organic substance transport|0071702","macromolecule localization|0033036","protein localization|0008104","nitrogen compound transport|0071705","establishment of protein localization|0045184","amide transport|0042886","peptide transport|0015833","protein transport|0015031";go_function="molecular_function|0003674","binding|0005488","ion binding|0043167","metal ion binding|0046872","cation binding|0043169","protein binding|0005515";go_component="cellular_component|0005575","cellular anatomical entity|0110165","membrane-bounded organelle|0043227","intracellular organelle|0043229","organelle|0043226","protein-containing complex|0032991","vesicle|0031982","intracellular vesicle|0097708","cytoplasmic vesicle|0031410","endosome|0005768","early endosome|0005769","vesicle tethering complex|0099023","intracellular membrane-bounded organelle|0043231","nucleus|0005634"
JABGON010000061.1	AUGUSTUS	exon	73186	76191	.	-	.	ID=g3911.t1.e1;Parent=g3911.t1
JABGON010000061.1	AUGUSTUS	CDS	76246	76446	1	-	0	ID=g3911.t1.c;Parent=g3911.t1
JABGON010000061.1	AUGUSTUS	exon	76246	76446	.	-	.	ID=g3911.t1.e2;Parent=g3911.t1
JABGON010000061.1	AUGUSTUS	CDS	76502	77577	1	-	2	ID=g3911.t1.c;Parent=g3911.t1
JABGON010000061.1	AUGUSTUS	exon	76502	77577	.	-	.	ID=g3911.t1.e3;Parent=g3911.t1
JABGON010000061.1	AUGUSTUS	CDS	77631	78327	1	-	0	ID=g3911.t1.c;Parent=g3911.t1
JABGON010000061.1	AUGUSTUS	exon	77631	78327	.	-	.	ID=g3911.t1.e4;Parent=g3911.t1
JABGON010000061.1	AUGUSTUS	CDS	78394	78849	1	-	0	ID=g3911.t1.c;Parent=g3911.t1
JABGON010000061.1	AUGUSTUS	exon	78394	78849	.	-	.	ID=g3911.t1.e5;Parent=g3911.t1
JABGON010000061.1	AUGUSTUS	start_codon	78847	78849	.	-	0	ID=g3911.t1.srt;Parent=g3911.t1
JABGON010000061.1	AUGUSTUS	gene	79170	81891	.	-	.	ID=g3912
JABGON010000061.1	AUGUSTUS	mRNA	79170	81891	1	-	.	ID=g3912.t1;Parent=g3912
JABGON010000061.1	AUGUSTUS	stop_codon	79170	79172	.	-	0	ID=g3912.t1.stp;Parent=g3912.t1
JABGON010000061.1	AUGUSTUS	CDS	79170	80537	1	-	0	ID=g3912.t1.c;Parent=g3912.t1; product="hypothetical protein"; go_function="molecular_function|0003674";go_component="cellular anatomical entity|0110165","cellular_component|0005575"
JABGON010000061.1	AUGUSTUS	exon	79170	80537	.	-	.	ID=g3912.t1.e1;Parent=g3912.t1
JABGON010000061.1	AUGUSTUS	CDS	80615	81452	1	-	1	ID=g3912.t1.c;Parent=g3912.t1
JABGON010000061.1	AUGUSTUS	exon	80615	81452	.	-	.	ID=g3912.t1.e2;Parent=g3912.t1
JABGON010000061.1	AUGUSTUS	CDS	81752	81891	1	-	0	ID=g3912.t1.c;Parent=g3912.t1
JABGON010000061.1	AUGUSTUS	exon	81752	81891	.	-	.	ID=g3912.t1.e3;Parent=g3912.t1
JABGON010000061.1	AUGUSTUS	start_codon	81889	81891	.	-	0	ID=g3912.t1.srt;Parent=g3912.t1
JABGON010000061.1	AUGUSTUS	gene	83312	83759	.	+	.	ID=g3913
JABGON010000061.1	AUGUSTUS	mRNA	83312	83759	0.99	+	.	ID=g3913.t1;Parent=g3913
JABGON010000061.1	AUGUSTUS	start_codon	83312	83314	.	+	0	ID=g3913.t1.srt;Parent=g3913.t1
JABGON010000061.1	AUGUSTUS	CDS	83312	83433	0.99	+	0	ID=g3913.t1.c;Parent=g3913.t1; product="hypothetical protein"; go_component="cellular_component|0005575","cellular anatomical entity|0110165","membrane|0016021","obsolete intrinsic component of membrane|0031224"
JABGON010000061.1	AUGUSTUS	exon	83312	83433	.	+	.	ID=g3913.t1.e1;Parent=g3913.t1
JABGON010000061.1	AUGUSTUS	CDS	83516	83759	1	+	1	ID=g3913.t1.c;Parent=g3913.t1
JABGON010000061.1	AUGUSTUS	exon	83516	83759	.	+	.	ID=g3913.t1.e2;Parent=g3913.t1
JABGON010000061.1	AUGUSTUS	stop_codon	83757	83759	.	+	0	ID=g3913.t1.stp;Parent=g3913.t1
JABGON010000061.1	AUGUSTUS	gene	83873	85524	.	-	.	ID=g3914
JABGON010000061.1	AUGUSTUS	mRNA	83873	85524	1	-	.	ID=g3914.t1;Parent=g3914
JABGON010000061.1	AUGUSTUS	stop_codon	83873	83875	.	-	0	ID=g3914.t1.stp;Parent=g3914.t1
JABGON010000061.1	AUGUSTUS	CDS	83873	84323	1	-	1	ID=g3914.t1.c;Parent=g3914.t1; product="Proteophosphoglycan ppg4"; Dbxref=UniProtKB/TrEMBL:A0A2T0ABS5; go_process="biological_process|0008150","cellular process|0009987","metabolic process|0008152","cellular metabolic process|0044237","organic substance metabolic process|0071704","biosynthetic process|0009058","small molecule metabolic process|0044281","nitrogen compound metabolic process|0006807","primary metabolic process|0044238","cellular biosynthetic process|0044249","organic acid metabolic process|0006082","organic substance biosynthetic process|1901576","organonitrogen compound metabolic process|1901564","carboxylic acid metabolic process|0019752","oxoacid metabolic process|0043436","sulfur compound metabolic process|0006790","xenobiotic metabolic process|0017144","organonitrogen compound biosynthetic process|1901566","amino acid metabolic process|0006520","small molecule biosynthetic process|0044283","organic acid biosynthetic process|0016053","carboxylic acid biosynthetic process|0046394","alpha-amino acid metabolic process|1901605","amino acid biosynthetic process|0008652","alpha-amino acid biosynthetic process|1901607","sulfur compound biosynthetic process|0044272","cellular metabolic compound salvage|0043094","aspartate family amino acid metabolic process|0009066","sulfur amino acid metabolic process|0000096","sulfur amino acid biosynthetic process|0000097","methionine metabolic process|0006555","aspartate family amino acid biosynthetic process|0009067","methionine biosynthetic process|0009086","amino acid salvage|0043102","L-methionine salvage|0071267","L-methionine biosynthetic process|0071265";go_function="molecular_function|0003674","catalytic activity|0003824","isomerase activity|0016853","intramolecular oxidoreductase activity|0016860","intramolecular oxidoreductase activity, interconverting aldoses and ketoses|0016861","binding|0005488","protein binding|0005515","identical protein binding|0042802";go_component="cellular_component|0005575","cellular anatomical entity|0110165","intracellular organelle|0043229","organelle|0043226","membrane-bounded organelle|0043227","intracellular membrane-bounded organelle|0043231","nucleus|0005634","cytoplasm|0005737","cytosol|0005829"; ec_number=5.3.1.23
JABGON010000061.1	AUGUSTUS	exon	83873	84323	.	-	.	ID=g3914.t1.e1;Parent=g3914.t1
JABGON010000061.1	AUGUSTUS	CDS	84452	84669	1	-	0	ID=g3914.t1.c;Parent=g3914.t1
JABGON010000061.1	AUGUSTUS	exon	84452	84669	.	-	.	ID=g3914.t1.e2;Parent=g3914.t1
JABGON010000061.1	AUGUSTUS	CDS	84732	84761	1	-	0	ID=g3914.t1.c;Parent=g3914.t1
JABGON010000061.1	AUGUSTUS	exon	84732	84761	.	-	.	ID=g3914.t1.e3;Parent=g3914.t1
JABGON010000061.1	AUGUSTUS	CDS	84861	85277	1	-	0	ID=g3914.t1.c;Parent=g3914.t1
JABGON010000061.1	AUGUSTUS	exon	84861	85277	.	-	.	ID=g3914.t1.e4;Parent=g3914.t1
JABGON010000061.1	AUGUSTUS	CDS	85345	85524	1	-	0	ID=g3914.t1.c;Parent=g3914.t1
JABGON010000061.1	AUGUSTUS	exon	85345	85524	.	-	.	ID=g3914.t1.e5;Parent=g3914.t1
JABGON010000061.1	AUGUSTUS	start_codon	85522	85524	.	-	0	ID=g3914.t1.srt;Parent=g3914.t1
JABGON010000061.1	AUGUSTUS	gene	85771	86769	.	-	.	ID=g3915
JABGON010000061.1	AUGUSTUS	mRNA	85771	86769	0.81	-	.	ID=g3915.t1;Parent=g3915
JABGON010000061.1	AUGUSTUS	stop_codon	85771	85773	.	-	0	ID=g3915.t1.stp;Parent=g3915.t1
JABGON010000061.1	AUGUSTUS	CDS	85771	85881	1	-	0	ID=g3915.t1.c;Parent=g3915.t1; product="hypothetical protein"; go_component="cellular_component|0005575","cellular anatomical entity|0110165","membrane|0016021","obsolete intrinsic component of membrane|0031224"
JABGON010000061.1	AUGUSTUS	exon	85771	85881	.	-	.	ID=g3915.t1.e1;Parent=g3915.t1
JABGON010000061.1	AUGUSTUS	CDS	85942	86121	1	-	0	ID=g3915.t1.c;Parent=g3915.t1
JABGON010000061.1	AUGUSTUS	exon	85942	86121	.	-	.	ID=g3915.t1.e2;Parent=g3915.t1
JABGON010000061.1	AUGUSTUS	CDS	86182	86769	0.81	-	0	ID=g3915.t1.c;Parent=g3915.t1
JABGON010000061.1	AUGUSTUS	exon	86182	86769	.	-	.	ID=g3915.t1.e3;Parent=g3915.t1
JABGON010000061.1	AUGUSTUS	start_codon	86767	86769	.	-	0	ID=g3915.t1.srt;Parent=g3915.t1
JABGON010000061.1	AUGUSTUS	gene	87501	88951	.	+	.	ID=g3916
JABGON010000061.1	AUGUSTUS	mRNA	87501	88951	1	+	.	ID=g3916.t1;Parent=g3916
JABGON010000061.1	AUGUSTUS	start_codon	87501	87503	.	+	0	ID=g3916.t1.srt;Parent=g3916.t1
JABGON010000061.1	AUGUSTUS	CDS	87501	88248	1	+	0	ID=g3916.t1.c;Parent=g3916.t1; product="FGENESH: predicted gene_4.6 protein"; Dbxref=UniProtKB/TrEMBL:A0A0K3C9F2; go_process="biological_process|0008150","cellular process|0009987","metabolic process|0008152","cellular metabolic process|0044237","small molecule metabolic process|0044281","organic substance metabolic process|0071704","primary metabolic process|0044238","xenobiotic metabolic process|0017144","carboxylic acid metabolic process|0019752","oxoacid metabolic process|0043436","organic acid metabolic process|0006082","monocarboxylic acid metabolic process|0032787","nitrogen compound metabolic process|0006807","organonitrogen compound metabolic process|1901564","antibiotic metabolic process|0016999","lipid metabolic process|0006629","cellular lipid metabolic process|0044255","biosynthetic process|0009058","cellular biosynthetic process|0044249","phosphorus metabolic process|0006793","phosphate-containing compound metabolic process|0006796","fatty acid metabolic process|0006631","obsolete cofactor biosynthetic process|0051188","organic substance biosynthetic process|1901576","organic cyclic compound metabolic process|1901360","obsolete cofactor metabolic process|0051186","organophosphate metabolic process|0019637","organic cyclic compound biosynthetic process|1901362","organonitrogen compound biosynthetic process|1901566","carbohydrate derivative metabolic process|1901135","cellular aromatic compound metabolic process|0006725","heterocycle metabolic process|0046483","heterocycle biosynthetic process|0018130","organophosphate biosynthetic process|0090407","aromatic compound biosynthetic process|0019438","nucleotide metabolic process|0009117","nucleobase-containing compound metabolic process|0006139","sulfur compound metabolic process|0006790","nucleobase-containing small molecule metabolic process|0055086","cellular nitrogen compound metabolic process|0034641","cellular nitrogen compound biosynthetic process|0044271","nucleoside phosphate metabolic process|0006753","carbohydrate derivative biosynthetic process|1901137","obsolete coenzyme metabolic process|0006732","nucleobase-containing compound biosynthetic process|0034654","ribonucleotide metabolic process|0009259","purine-containing compound metabolic process|0072521","nucleoside phosphate biosynthetic process|1901293","nucleotide biosynthetic process|0009165","ribose phosphate metabolic process|0019693","obsolete coenzyme biosynthetic process|0009108","ribose phosphate biosynthetic process|0046390","short-chain fatty acid metabolic process|0046459","purine nucleotide metabolic process|0006163","ribonucleotide biosynthetic process|0009260","purine ribonucleotide metabolic process|0009150","purine ribonucleotide biosynthetic process|0009152","amide metabolic process|0043603","purine-containing compound biosynthetic process|0072522","purine nucleotide biosynthetic process|0006164","acyl-CoA metabolic process|0006637","thioester metabolic process|0035383","amide biosynthetic process|0043604","ribonucleoside bisphosphate metabolic process|0033875","purine nucleoside bisphosphate metabolic process|0034032","nucleoside bisphosphate metabolic process|0033865","sulfur compound biosynthetic process|0044272","acetyl-CoA metabolic process|0006084","purine nucleoside bisphosphate biosynthetic process|0034033","acyl-CoA biosynthetic process|0071616","ribonucleoside bisphosphate biosynthetic process|0034030","nucleoside bisphosphate biosynthetic process|0033866","acetyl-CoA biosynthetic process|0006085","thioester biosynthetic process|0035384","catabolic process|0009056","organic substance catabolic process|1901575","carboxylic acid catabolic process|0046395","organic acid catabolic process|0016054","cellular catabolic process|0044248","amino acid metabolic process|0006520","small molecule catabolic process|0044282","xenobiotic catabolic process|0042737","alpha-amino acid metabolic process|1901605","alpha-amino acid catabolic process|1901606","amino acid catabolic process|0009063","organonitrogen compound catabolic process|1901565","threonine metabolic process|0006566","aspartate family amino acid catabolic process|0009068","aspartate family amino acid metabolic process|0009066";go_function="molecular_function|0003674","binding|0005488","ion binding|0043167","metal ion binding|0046872","cation binding|0043169","organic cyclic compound binding|0097159","heterocyclic compound binding|1901363","catalytic activity|0003824","small molecule binding|0036094","anion binding|0043168","transferase activity, transferring phosphorus-containing groups|0016772","transferase activity|0016740","carbohydrate derivative binding|0097367","nucleoside phosphate binding|1901265","nucleotide binding|0000166","purine nucleotide binding|0017076","adenyl nucleotide binding|0030554","obsolete drug binding|0008144","kinase activity|0016301","purine ribonucleotide binding|0032555","purine ribonucleoside triphosphate binding|0035639","ribonucleotide binding|0032553","adenyl ribonucleotide binding|0032559","ATP binding|0005524","magnesium ion binding|0000287","transition metal ion binding|0046914","zinc ion binding|0008270";go_component="cellular_component|0005575","cellular anatomical entity|0110165","cytosol|0005829","cytoplasm|0005737"
JABGON010000061.1	AUGUSTUS	exon	87501	88248	.	+	.	ID=g3916.t1.e1;Parent=g3916.t1
JABGON010000061.1	AUGUSTUS	CDS	88303	88446	1	+	2	ID=g3916.t1.c;Parent=g3916.t1
JABGON010000061.1	AUGUSTUS	exon	88303	88446	.	+	.	ID=g3916.t1.e2;Parent=g3916.t1
JABGON010000061.1	AUGUSTUS	CDS	88506	88951	1	+	2	ID=g3916.t1.c;Parent=g3916.t1
JABGON010000061.1	AUGUSTUS	exon	88506	88951	.	+	.	ID=g3916.t1.e3;Parent=g3916.t1
JABGON010000061.1	AUGUSTUS	stop_codon	88949	88951	.	+	0	ID=g3916.t1.stp;Parent=g3916.t1
JABGON010000061.1	AUGUSTUS	gene	89138	89476	.	-	.	ID=g3917
JABGON010000061.1	AUGUSTUS	mRNA	89138	89476	0.86	-	.	ID=g3917.t1;Parent=g3917
JABGON010000061.1	AUGUSTUS	stop_codon	89138	89140	.	-	0	ID=g3917.t1.stp;Parent=g3917.t1
JABGON010000061.1	AUGUSTUS	CDS	89138	89476	0.86	-	0	ID=g3917.t1.c;Parent=g3917.t1; product="hypothetical protein"; go_function="molecular_function|0003674","binding|0005488"
JABGON010000061.1	AUGUSTUS	exon	89138	89476	.	-	.	ID=g3917.t1.e1;Parent=g3917.t1
JABGON010000061.1	AUGUSTUS	start_codon	89474	89476	.	-	0	ID=g3917.t1.srt;Parent=g3917.t1
JABGON010000061.1	AUGUSTUS	gene	95658	99386	.	+	.	ID=g3918
JABGON010000061.1	AUGUSTUS	mRNA	95658	99386	1	+	.	ID=g3918.t1;Parent=g3918
JABGON010000061.1	AUGUSTUS	start_codon	95658	95660	.	+	0	ID=g3918.t1.srt;Parent=g3918.t1
JABGON010000061.1	AUGUSTUS	CDS	95658	95902	1	+	0	ID=g3918.t1.c;Parent=g3918.t1; product="Mitochondrial carrier domain-containing protein"; Dbxref=UniProtKB/TrEMBL:A0A2T0ABT2; go_process="biological_process|0008150","metabolic process|0008152","organic substance metabolic process|0071704","primary metabolic process|0044238","carbohydrate metabolic process|0005975";go_function="molecular_function|0003674","catalytic activity|0003824","lyase activity|0016829","carbon-carbon lyase activity|0016830","aldehyde-lyase activity|0016832";go_component="cellular_component|0005575","cellular anatomical entity|0110165","intracellular organelle|0043229","organelle|0043226","membrane-bounded organelle|0043227","intracellular membrane-bounded organelle|0043231","nucleus|0005634","cytosol|0005829"; ec_number=4.1.2.22
JABGON010000061.1	AUGUSTUS	exon	95658	95902	.	+	.	ID=g3918.t1.e1;Parent=g3918.t1
JABGON010000061.1	AUGUSTUS	CDS	95970	96392	1	+	1	ID=g3918.t1.c;Parent=g3918.t1
JABGON010000061.1	AUGUSTUS	exon	95970	96392	.	+	.	ID=g3918.t1.e2;Parent=g3918.t1
JABGON010000061.1	AUGUSTUS	CDS	96457	96550	1	+	1	ID=g3918.t1.c;Parent=g3918.t1
JABGON010000061.1	AUGUSTUS	exon	96457	96550	.	+	.	ID=g3918.t1.e3;Parent=g3918.t1
JABGON010000061.1	AUGUSTUS	CDS	96615	96657	1	+	0	ID=g3918.t1.c;Parent=g3918.t1
JABGON010000061.1	AUGUSTUS	exon	96615	96657	.	+	.	ID=g3918.t1.e4;Parent=g3918.t1
JABGON010000061.1	AUGUSTUS	CDS	96741	96849	1	+	2	ID=g3918.t1.c;Parent=g3918.t1
JABGON010000061.1	AUGUSTUS	exon	96741	96849	.	+	.	ID=g3918.t1.e5;Parent=g3918.t1
JABGON010000061.1	AUGUSTUS	CDS	96959	97105	1	+	1	ID=g3918.t1.c;Parent=g3918.t1
JABGON010000061.1	AUGUSTUS	exon	96959	97105	.	+	.	ID=g3918.t1.e6;Parent=g3918.t1
JABGON010000061.1	AUGUSTUS	CDS	97163	97441	1	+	1	ID=g3918.t1.c;Parent=g3918.t1
JABGON010000061.1	AUGUSTUS	exon	97163	97441	.	+	.	ID=g3918.t1.e7;Parent=g3918.t1
JABGON010000061.1	AUGUSTUS	CDS	97509	97789	1	+	1	ID=g3918.t1.c;Parent=g3918.t1
JABGON010000061.1	AUGUSTUS	exon	97509	97789	.	+	.	ID=g3918.t1.e8;Parent=g3918.t1
JABGON010000061.1	AUGUSTUS	CDS	97857	97953	1	+	2	ID=g3918.t1.c;Parent=g3918.t1
JABGON010000061.1	AUGUSTUS	exon	97857	97953	.	+	.	ID=g3918.t1.e9;Parent=g3918.t1
JABGON010000061.1	AUGUSTUS	CDS	98011	98047	1	+	1	ID=g3918.t1.c;Parent=g3918.t1
JABGON010000061.1	AUGUSTUS	exon	98011	98047	.	+	.	ID=g3918.t1.e10;Parent=g3918.t1
JABGON010000061.1	AUGUSTUS	CDS	98112	98226	1	+	0	ID=g3918.t1.c;Parent=g3918.t1
JABGON010000061.1	AUGUSTUS	exon	98112	98226	.	+	.	ID=g3918.t1.e11;Parent=g3918.t1
JABGON010000061.1	AUGUSTUS	CDS	98294	98392	1	+	2	ID=g3918.t1.c;Parent=g3918.t1
JABGON010000061.1	AUGUSTUS	exon	98294	98392	.	+	.	ID=g3918.t1.e12;Parent=g3918.t1
JABGON010000061.1	AUGUSTUS	CDS	98505	98690	1	+	2	ID=g3918.t1.c;Parent=g3918.t1
JABGON010000061.1	AUGUSTUS	exon	98505	98690	.	+	.	ID=g3918.t1.e13;Parent=g3918.t1
JABGON010000061.1	AUGUSTUS	CDS	98753	98816	1	+	2	ID=g3918.t1.c;Parent=g3918.t1
JABGON010000061.1	AUGUSTUS	exon	98753	98816	.	+	.	ID=g3918.t1.e14;Parent=g3918.t1
JABGON010000061.1	AUGUSTUS	CDS	98887	99056	1	+	1	ID=g3918.t1.c;Parent=g3918.t1
JABGON010000061.1	AUGUSTUS	exon	98887	99056	.	+	.	ID=g3918.t1.e15;Parent=g3918.t1
JABGON010000061.1	AUGUSTUS	CDS	99130	99279	1	+	2	ID=g3918.t1.c;Parent=g3918.t1
JABGON010000061.1	AUGUSTUS	exon	99130	99279	.	+	.	ID=g3918.t1.e16;Parent=g3918.t1
JABGON010000061.1	AUGUSTUS	CDS	99343	99386	1	+	2	ID=g3918.t1.c;Parent=g3918.t1
JABGON010000061.1	AUGUSTUS	exon	99343	99386	.	+	.	ID=g3918.t1.e17;Parent=g3918.t1
JABGON010000061.1	AUGUSTUS	stop_codon	99384	99386	.	+	0	ID=g3918.t1.stp;Parent=g3918.t1
JABGON010000061.1	AUGUSTUS	gene	100550	102677	.	+	.	ID=g3919
JABGON010000061.1	AUGUSTUS	mRNA	100550	102677	1	+	.	ID=g3919.t1;Parent=g3919
JABGON010000061.1	AUGUSTUS	start_codon	100550	100552	.	+	0	ID=g3919.t1.srt;Parent=g3919.t1
JABGON010000061.1	AUGUSTUS	CDS	100550	102427	1	+	0	ID=g3919.t1.c;Parent=g3919.t1; product="Snf7-domain containing protein"; Dbxref=UniProtKB/TrEMBL:A0A2T0ABQ8
JABGON010000061.1	AUGUSTUS	exon	100550	102427	.	+	.	ID=g3919.t1.e1;Parent=g3919.t1
JABGON010000061.1	AUGUSTUS	CDS	102495	102677	1	+	0	ID=g3919.t1.c;Parent=g3919.t1
JABGON010000061.1	AUGUSTUS	exon	102495	102677	.	+	.	ID=g3919.t1.e2;Parent=g3919.t1
JABGON010000061.1	AUGUSTUS	stop_codon	102675	102677	.	+	0	ID=g3919.t1.stp;Parent=g3919.t1
JABGON010000061.1	AUGUSTUS	gene	102905	105848	.	-	.	ID=g3920
JABGON010000061.1	AUGUSTUS	mRNA	102905	105848	1	-	.	ID=g3920.t1;Parent=g3920
JABGON010000061.1	AUGUSTUS	stop_codon	102905	102907	.	-	0	ID=g3920.t1.stp;Parent=g3920.t1
JABGON010000061.1	AUGUSTUS	CDS	102905	103829	1	-	1	ID=g3920.t1.c;Parent=g3920.t1; product="glutamine--tRNA ligase"; Dbxref=UniProtKB/TrEMBL:A0A0K3C9E7; go_process="biological_process|0008150","cellular process|0009987","metabolic process|0008152","cellular metabolic process|0044237","organic substance metabolic process|0071704","nitrogen compound metabolic process|0006807","primary metabolic process|0044238","small molecule metabolic process|0044281","organonitrogen compound metabolic process|1901564","organic cyclic compound metabolic process|1901360","macromolecule metabolic process|0043170","oxoacid metabolic process|0043436","organic acid metabolic process|0006082","carboxylic acid metabolic process|0019752","heterocycle metabolic process|0046483","cellular aromatic compound metabolic process|0006725","cellular nitrogen compound metabolic process|0034641","amino acid metabolic process|0006520","nucleic acid metabolic process|0090304","nucleobase-containing compound metabolic process|0006139","RNA metabolic process|0016070","ncRNA metabolic process|0034660","tRNA metabolic process|0006399","amino acid activation|0043038","tRNA aminoacylation|0043039","tRNA aminoacylation for protein translation|0006418","biological regulation|0065007","regulation of biological process|0050789","regulation of cellular process|0050794","developmental process|0032502","regulation of metabolic process|0019222","negative regulation of biological process|0048519","negative regulation of cellular process|0048523","regulation of macromolecule metabolic process|0060255","regulation of primary metabolic process|0080090","regulation of gene expression|0010468","regulation of cellular metabolic process|0031323","regulation of biosynthetic process|0009889","regulation of nitrogen compound metabolic process|0051171","regulation of cellular biosynthetic process|0031326","regulation of cellular macromolecule biosynthetic process|2000112","regulation of macromolecule biosynthetic process|0010556","regulation of nucleobase-containing compound metabolic process|0019219","negative regulation of metabolic process|0009892","regulation of RNA metabolic process|0051252","negative regulation of macromolecule metabolic process|0010605","negative regulation of cellular metabolic process|0031324";go_function="molecular_function|0003674","binding|0005488","heterocyclic compound binding|1901363","organic cyclic compound binding|0097159","small molecule binding|0036094","catalytic activity|0003824","ion binding|0043167","nucleotide binding|0000166","nucleoside phosphate binding|1901265","anion binding|0043168","adenyl nucleotide binding|0030554","purine nucleotide binding|0017076","carbohydrate derivative binding|0097367","catalytic activity, acting on RNA|0140098","obsolete drug binding|0008144","purine ribonucleoside triphosphate binding|0035639","purine ribonucleotide binding|0032555","ribonucleotide binding|0032553","adenyl ribonucleotide binding|0032559","ligase activity|0016874","ATP binding|0005524","catalytic activity, acting on a tRNA|0140101","ligase activity, forming carbon-oxygen bonds|0016875","aminoacyl-tRNA ligase activity|0004812","protein binding|0005515","nucleic acid binding|0003676","molecular function regulator activity|0098772","enzyme regulator activity|0030234","RNA binding|0003723","enzyme binding|0019899","enzyme inhibitor activity|0004857","kinase regulator activity|0019207","kinase binding|0019900","kinase inhibitor activity|0019210","protein kinase regulator activity|0019887","protein kinase inhibitor activity|0004860","protein kinase binding|0019901";go_component="cellular_component|0005575","cellular anatomical entity|0110165","cytosol|0005829","cytoplasm|0005737","protein-containing complex|0032991","organelle|0043226","intracellular organelle|0043229","membrane-bounded organelle|0043227","intracellular membrane-bounded organelle|0043231"; ec_number=6.1.1.18
JABGON010000061.1	AUGUSTUS	exon	102905	103829	.	-	.	ID=g3920.t1.e1;Parent=g3920.t1
JABGON010000061.1	AUGUSTUS	CDS	103885	104073	1	-	1	ID=g3920.t1.c;Parent=g3920.t1
JABGON010000061.1	AUGUSTUS	exon	103885	104073	.	-	.	ID=g3920.t1.e2;Parent=g3920.t1
JABGON010000061.1	AUGUSTUS	CDS	104137	104437	1	-	2	ID=g3920.t1.c;Parent=g3920.t1
JABGON010000061.1	AUGUSTUS	exon	104137	104437	.	-	.	ID=g3920.t1.e3;Parent=g3920.t1
JABGON010000061.1	AUGUSTUS	CDS	104498	104750	1	-	0	ID=g3920.t1.c;Parent=g3920.t1
JABGON010000061.1	AUGUSTUS	exon	104498	104750	.	-	.	ID=g3920.t1.e4;Parent=g3920.t1
JABGON010000061.1	AUGUSTUS	CDS	104832	105041	1	-	0	ID=g3920.t1.c;Parent=g3920.t1
JABGON010000061.1	AUGUSTUS	exon	104832	105041	.	-	.	ID=g3920.t1.e5;Parent=g3920.t1
JABGON010000061.1	AUGUSTUS	CDS	105117	105358	1	-	2	ID=g3920.t1.c;Parent=g3920.t1
JABGON010000061.1	AUGUSTUS	exon	105117	105358	.	-	.	ID=g3920.t1.e6;Parent=g3920.t1
JABGON010000061.1	AUGUSTUS	CDS	105427	105498	1	-	2	ID=g3920.t1.c;Parent=g3920.t1
JABGON010000061.1	AUGUSTUS	exon	105427	105498	.	-	.	ID=g3920.t1.e7;Parent=g3920.t1
JABGON010000061.1	AUGUSTUS	CDS	105563	105848	1	-	0	ID=g3920.t1.c;Parent=g3920.t1
JABGON010000061.1	AUGUSTUS	exon	105563	105848	.	-	.	ID=g3920.t1.e8;Parent=g3920.t1
JABGON010000061.1	AUGUSTUS	start_codon	105846	105848	.	-	0	ID=g3920.t1.srt;Parent=g3920.t1
JABGON010000061.1	AUGUSTUS	gene	106059	108234	.	+	.	ID=g3921
JABGON010000061.1	AUGUSTUS	mRNA	106059	108234	1	+	.	ID=g3921.t1;Parent=g3921
JABGON010000061.1	AUGUSTUS	start_codon	106059	106061	.	+	0	ID=g3921.t1.srt;Parent=g3921.t1
JABGON010000061.1	AUGUSTUS	CDS	106059	106311	1	+	0	ID=g3921.t1.c;Parent=g3921.t1; product="Mpv17 / PMP22 family-domain containing protein"; Dbxref=UniProtKB/TrEMBL:A0A0K3CBW0; go_process="biological_process|0008150";go_function="molecular_function|0003674","binding|0005488";go_component="cellular_component|0005575"
JABGON010000061.1	AUGUSTUS	exon	106059	106311	.	+	.	ID=g3921.t1.e1;Parent=g3921.t1
JABGON010000061.1	AUGUSTUS	CDS	106392	106530	1	+	2	ID=g3921.t1.c;Parent=g3921.t1
JABGON010000061.1	AUGUSTUS	exon	106392	106530	.	+	.	ID=g3921.t1.e2;Parent=g3921.t1
JABGON010000061.1	AUGUSTUS	CDS	106587	106684	1	+	1	ID=g3921.t1.c;Parent=g3921.t1
JABGON010000061.1	AUGUSTUS	exon	106587	106684	.	+	.	ID=g3921.t1.e3;Parent=g3921.t1
JABGON010000061.1	AUGUSTUS	CDS	106739	108234	1	+	2	ID=g3921.t1.c;Parent=g3921.t1
JABGON010000061.1	AUGUSTUS	exon	106739	108234	.	+	.	ID=g3921.t1.e4;Parent=g3921.t1
JABGON010000061.1	AUGUSTUS	stop_codon	108232	108234	.	+	0	ID=g3921.t1.stp;Parent=g3921.t1
JABGON010000061.1	AUGUSTUS	gene	113100	114162	.	-	.	ID=g3922
JABGON010000061.1	AUGUSTUS	mRNA	113100	114162	1	-	.	ID=g3922.t1;Parent=g3922
JABGON010000061.1	AUGUSTUS	stop_codon	113100	113102	.	-	0	ID=g3922.t1.stp;Parent=g3922.t1
JABGON010000061.1	AUGUSTUS	CDS	113100	113205	1	-	1	ID=g3922.t1.c;Parent=g3922.t1; product="hypothetical protein"; go_process="biological_process|0008150","cellular process|0009987","biological regulation|0065007","regulation of biological process|0050789","developmental process|0032502","regulation of metabolic process|0019222","regulation of macromolecule metabolic process|0060255","positive regulation of biological process|0048518","regulation of gene expression|0010468","anatomical structure formation involved in morphogenesis|0048646","positive regulation of metabolic process|0009893","cell death|0008219","programmed cell death|0012501","positive regulation of macromolecule metabolic process|0010604","apoptotic process|0006915","positive regulation of gene expression|0010628","angiogenesis|0001525";go_function="molecular_function|0003674","binding|0005488";go_component="cellular anatomical entity|0110165","cellular_component|0005575","intracellular membrane-bounded organelle|0043231","membrane-bounded organelle|0043227","organelle|0043226","intracellular organelle|0043229","cytoplasm|0005737","perinuclear region of cytoplasm|0048471","endoplasmic reticulum|0005783"
JABGON010000061.1	AUGUSTUS	exon	113100	113205	.	-	.	ID=g3922.t1.e1;Parent=g3922.t1
JABGON010000061.1	AUGUSTUS	CDS	113266	113525	1	-	0	ID=g3922.t1.c;Parent=g3922.t1
JABGON010000061.1	AUGUSTUS	exon	113266	113525	.	-	.	ID=g3922.t1.e2;Parent=g3922.t1
JABGON010000061.1	AUGUSTUS	CDS	113587	114162	1	-	0	ID=g3922.t1.c;Parent=g3922.t1
JABGON010000061.1	AUGUSTUS	exon	113587	114162	.	-	.	ID=g3922.t1.e3;Parent=g3922.t1
JABGON010000061.1	AUGUSTUS	start_codon	114160	114162	.	-	0	ID=g3922.t1.srt;Parent=g3922.t1
JABGON010000061.1	AUGUSTUS	gene	114643	117281	.	+	.	ID=g3923
JABGON010000061.1	AUGUSTUS	mRNA	114643	117281	1	+	.	ID=g3923.t1;Parent=g3923
JABGON010000061.1	AUGUSTUS	start_codon	114643	114645	.	+	0	ID=g3923.t1.srt;Parent=g3923.t1
JABGON010000061.1	AUGUSTUS	CDS	114643	114877	1	+	0	ID=g3923.t1.c;Parent=g3923.t1; product="hypothetical protein"; Dbxref=UniProtKB/TrEMBL:A0A0K3CGR8; go_function="molecular_function|0003674","binding|0005488";go_component="cellular_component|0005575","cellular anatomical entity|0110165"
JABGON010000061.1	AUGUSTUS	exon	114643	114877	.	+	.	ID=g3923.t1.e1;Parent=g3923.t1
JABGON010000061.1	AUGUSTUS	CDS	114958	115042	1	+	2	ID=g3923.t1.c;Parent=g3923.t1
JABGON010000061.1	AUGUSTUS	exon	114958	115042	.	+	.	ID=g3923.t1.e2;Parent=g3923.t1
JABGON010000061.1	AUGUSTUS	CDS	115123	115237	1	+	1	ID=g3923.t1.c;Parent=g3923.t1
JABGON010000061.1	AUGUSTUS	exon	115123	115237	.	+	.	ID=g3923.t1.e3;Parent=g3923.t1
JABGON010000061.1	AUGUSTUS	CDS	115316	115418	1	+	0	ID=g3923.t1.c;Parent=g3923.t1
JABGON010000061.1	AUGUSTUS	exon	115316	115418	.	+	.	ID=g3923.t1.e4;Parent=g3923.t1
JABGON010000061.1	AUGUSTUS	CDS	115489	115820	1	+	2	ID=g3923.t1.c;Parent=g3923.t1
JABGON010000061.1	AUGUSTUS	exon	115489	115820	.	+	.	ID=g3923.t1.e5;Parent=g3923.t1
JABGON010000061.1	AUGUSTUS	CDS	115875	116198	1	+	0	ID=g3923.t1.c;Parent=g3923.t1
JABGON010000061.1	AUGUSTUS	exon	115875	116198	.	+	.	ID=g3923.t1.e6;Parent=g3923.t1
JABGON010000061.1	AUGUSTUS	CDS	116276	116344	1	+	0	ID=g3923.t1.c;Parent=g3923.t1
JABGON010000061.1	AUGUSTUS	exon	116276	116344	.	+	.	ID=g3923.t1.e7;Parent=g3923.t1
JABGON010000061.1	AUGUSTUS	CDS	116401	116548	1	+	0	ID=g3923.t1.c;Parent=g3923.t1
JABGON010000061.1	AUGUSTUS	exon	116401	116548	.	+	.	ID=g3923.t1.e8;Parent=g3923.t1
JABGON010000061.1	AUGUSTUS	CDS	116655	117161	1	+	2	ID=g3923.t1.c;Parent=g3923.t1
JABGON010000061.1	AUGUSTUS	exon	116655	117161	.	+	.	ID=g3923.t1.e9;Parent=g3923.t1
JABGON010000061.1	AUGUSTUS	CDS	117214	117281	1	+	2	ID=g3923.t1.c;Parent=g3923.t1
JABGON010000061.1	AUGUSTUS	exon	117214	117281	.	+	.	ID=g3923.t1.e10;Parent=g3923.t1
JABGON010000061.1	AUGUSTUS	stop_codon	117279	117281	.	+	0	ID=g3923.t1.stp;Parent=g3923.t1
JABGON010000061.1	AUGUSTUS	gene	117329	118231	.	-	.	ID=g3924
JABGON010000061.1	AUGUSTUS	mRNA	117329	118231	1	-	.	ID=g3924.t1;Parent=g3924
JABGON010000061.1	AUGUSTUS	stop_codon	117329	117331	.	-	0	ID=g3924.t1.stp;Parent=g3924.t1
JABGON010000061.1	AUGUSTUS	CDS	117329	117403	1	-	0	ID=g3924.t1.c;Parent=g3924.t1; product="hypothetical protein"; Dbxref=UniProtKB/TrEMBL:A0A0K3CCU1; go_process="biological_process|0008150","cellular process|0009987","metabolic process|0008152","cellular metabolic process|0044237","organic substance metabolic process|0071704","primary metabolic process|0044238","lipid metabolic process|0006629","cellular lipid metabolic process|0044255","biological regulation|0065007","regulation of biological process|0050789","regulation of cellular process|0050794","small molecule metabolic process|0044281","biosynthetic process|0009058","regulation of metabolic process|0019222","cellular biosynthetic process|0044249","regulation of cellular metabolic process|0031323","regulation of primary metabolic process|0080090","organic substance biosynthetic process|1901576","positive regulation of biological process|0048518","regulation of biosynthetic process|0009889","regulation of cellular biosynthetic process|0031326","regulation of nitrogen compound metabolic process|0051171","organic acid metabolic process|0006082","regulation of macromolecule metabolic process|0060255","regulation of transport|0051049","oxoacid metabolic process|0043436","carboxylic acid metabolic process|0019752","negative regulation of biological process|0048519","regulation of molecular function|0065009","regulation of catalytic activity|0050790","phosphorus metabolic process|0006793","regulation of macromolecule biosynthetic process|0010556","regulation of cellular macromolecule biosynthetic process|2000112","regulation of localization|0032879","nitrogen compound metabolic process|0006807","phosphate-containing compound metabolic process|0006796","negative regulation of cellular process|0048523","positive regulation of molecular function|0044093","organonitrogen compound metabolic process|1901564","small molecule biosynthetic process|0044283","positive regulation of catalytic activity|0043085","organophosphate metabolic process|0019637","monocarboxylic acid metabolic process|0032787","negative regulation of cellular metabolic process|0031324","regulation of protein metabolic process|0051246","negative regulation of metabolic process|0009892","regulation of protein metabolic process|0032268","lipid biosynthetic process|0008610","organic acid biosynthetic process|0016053","positive regulation of transport|0051050","negative regulation of nitrogen compound metabolic process|0051172","ammonium ion metabolic process|0097164","carboxylic acid biosynthetic process|0046394","negative regulation of biosynthetic process|0009890","fatty acid metabolic process|0006631","positive regulation of monoatomic ion transport|0043270","negative regulation of macromolecule metabolic process|0010605","regulation of lipid localization|1905952","regulation of monoatomic ion transport|0043269","monocarboxylic acid biosynthetic process|0072330","negative regulation of cellular biosynthetic process|0031327","positive regulation of transferase activity|0051347","regulation of transferase activity|0051338","positive regulation of lipid localization|1905954","very long-chain fatty acid biosynthetic process|0042761","negative regulation of protein metabolic process|0032269","regulation of monoatomic anion transport|0044070","fatty acid biosynthetic process|0006633","negative regulation of protein metabolic process|0051248","regulation of lipid transport|0032368","regulation of protein modification process|0031399","negative regulation of macromolecule biosynthetic process|0010558","negative regulation of cellular macromolecule biosynthetic process|2000113","very long-chain fatty acid metabolic process|0000038","positive regulation of lipid transport|0032370","positive regulation of monoatomic anion transport|1903793","phosphatidylcholine metabolic process|0046470","phospholipid metabolic process|0006644","glycerophospholipid metabolic process|0006650","glycerolipid metabolic process|0046486","negative regulation of protein modification process|0031400";go_function="molecular_function|0003674","binding|0005488","organic cyclic compound binding|0097159","heterocyclic compound binding|1901363","ion binding|0043167","small molecule binding|0036094","nucleotide binding|0000166","nucleoside phosphate binding|1901265","anion binding|0043168","carbohydrate derivative binding|0097367","purine nucleotide binding|0017076","adenyl nucleotide binding|0030554","lipid binding|0008289","purine ribonucleotide binding|0032555","amide binding|0033218","adenyl ribonucleotide binding|0032559","ribonucleotide binding|0032553","obsolete cofactor binding|0048037","sulfur compound binding|1901681","obsolete coenzyme binding|0050662","fatty acid derivative binding|1901567","fatty-acyl-CoA binding|0000062","protein binding|0005515","signaling receptor binding|0005102","identical protein binding|0042802";go_component="cellular_component|0005575","cellular anatomical entity|0110165","membrane-bounded organelle|0043227","intracellular membrane-bounded organelle|0043231","intracellular organelle|0043229","organelle|0043226","protein-containing complex|0032991","cytosol|0005829"
JABGON010000061.1	AUGUSTUS	exon	117329	117403	.	-	.	ID=g3924.t1.e1;Parent=g3924.t1
JABGON010000061.1	AUGUSTUS	CDS	117463	117518	1	-	2	ID=g3924.t1.c;Parent=g3924.t1
JABGON010000061.1	AUGUSTUS	exon	117463	117518	.	-	.	ID=g3924.t1.e2;Parent=g3924.t1
JABGON010000061.1	AUGUSTUS	CDS	117581	117723	1	-	1	ID=g3924.t1.c;Parent=g3924.t1
JABGON010000061.1	AUGUSTUS	exon	117581	117723	.	-	.	ID=g3924.t1.e3;Parent=g3924.t1
JABGON010000061.1	AUGUSTUS	CDS	117786	118087	1	-	0	ID=g3924.t1.c;Parent=g3924.t1
JABGON010000061.1	AUGUSTUS	exon	117786	118087	.	-	.	ID=g3924.t1.e4;Parent=g3924.t1
JABGON010000061.1	AUGUSTUS	CDS	118154	118231	1	-	0	ID=g3924.t1.c;Parent=g3924.t1
JABGON010000061.1	AUGUSTUS	exon	118154	118231	.	-	.	ID=g3924.t1.e5;Parent=g3924.t1
JABGON010000061.1	AUGUSTUS	start_codon	118229	118231	.	-	0	ID=g3924.t1.srt;Parent=g3924.t1
JABGON010000061.1	AUGUSTUS	gene	119529	120093	.	-	.	ID=g3925
JABGON010000061.1	AUGUSTUS	mRNA	119529	120093	1	-	.	ID=g3925.t1;Parent=g3925
JABGON010000061.1	AUGUSTUS	stop_codon	119529	119531	.	-	0	ID=g3925.t1.stp;Parent=g3925.t1
JABGON010000061.1	AUGUSTUS	CDS	119529	119730	1	-	1	ID=g3925.t1.c;Parent=g3925.t1; product="hypothetical protein"; go_component="cellular anatomical entity|0110165","cellular_component|0005575"
JABGON010000061.1	AUGUSTUS	exon	119529	119730	.	-	.	ID=g3925.t1.e1;Parent=g3925.t1
JABGON010000061.1	AUGUSTUS	CDS	119794	119995	1	-	2	ID=g3925.t1.c;Parent=g3925.t1
JABGON010000061.1	AUGUSTUS	exon	119794	119995	.	-	.	ID=g3925.t1.e2;Parent=g3925.t1
JABGON010000061.1	AUGUSTUS	CDS	120078	120093	1	-	0	ID=g3925.t1.c;Parent=g3925.t1
JABGON010000061.1	AUGUSTUS	exon	120078	120093	.	-	.	ID=g3925.t1.e3;Parent=g3925.t1
JABGON010000061.1	AUGUSTUS	start_codon	120091	120093	.	-	0	ID=g3925.t1.srt;Parent=g3925.t1
JABGON010000061.1	AUGUSTUS	gene	120290	123621	.	-	.	ID=g3926
JABGON010000061.1	AUGUSTUS	mRNA	120290	123621	1	-	.	ID=g3926.t1;Parent=g3926
JABGON010000061.1	AUGUSTUS	stop_codon	120290	120292	.	-	0	ID=g3926.t1.stp;Parent=g3926.t1
JABGON010000061.1	AUGUSTUS	CDS	120290	120661	1	-	0	ID=g3926.t1.c;Parent=g3926.t1; product="FGENESH: predicted gene_3.665 protein"; Dbxref=UniProtKB/TrEMBL:A0A0K3CBV6; go_process="biological_process|0008150","localization|0051179","establishment of localization|0051234","transport|0006810","cellular localization|0051641","vesicle-mediated transport|0016192","intracellular transport|0046907","endosomal transport|0016197","cytosolic transport|0016482","retrograde transport, endosome to Golgi|0042147","macromolecule localization|0033036","protein localization|0008104","organic substance transport|0071702","nitrogen compound transport|0071705","amide transport|0042886","peptide transport|0015833","protein transport|0015031","establishment of protein localization|0045184","vacuolar transport|0007034","cellular process|0009987","endocytic recycling|0032456","lysosomal transport|0007041","Golgi vesicle transport|0048193";go_function="molecular_function|0003674","binding|0005488";go_component="cellular_component|0005575","cellular anatomical entity|0110165","cytosol|0005829","protein-containing complex|0032991","organelle|0043226","intracellular organelle|0043229","intracellular membrane-bounded organelle|0043231","membrane-bounded organelle|0043227","membrane|0016020","organelle membrane|0031090","bounding membrane of organelle|0098588","membrane|0098805","vesicle tethering complex|0099023","endosome membrane|0010008","perinuclear region of cytoplasm|0048471"
JABGON010000061.1	AUGUSTUS	exon	120290	120661	.	-	.	ID=g3926.t1.e1;Parent=g3926.t1
JABGON010000061.1	AUGUSTUS	CDS	120721	120877	1	-	1	ID=g3926.t1.c;Parent=g3926.t1
JABGON010000061.1	AUGUSTUS	exon	120721	120877	.	-	.	ID=g3926.t1.e2;Parent=g3926.t1
JABGON010000061.1	AUGUSTUS	CDS	120932	121084	1	-	1	ID=g3926.t1.c;Parent=g3926.t1
JABGON010000061.1	AUGUSTUS	exon	120932	121084	.	-	.	ID=g3926.t1.e3;Parent=g3926.t1
JABGON010000061.1	AUGUSTUS	CDS	121146	121453	1	-	0	ID=g3926.t1.c;Parent=g3926.t1
JABGON010000061.1	AUGUSTUS	exon	121146	121453	.	-	.	ID=g3926.t1.e4;Parent=g3926.t1
JABGON010000061.1	AUGUSTUS	CDS	121506	121608	1	-	1	ID=g3926.t1.c;Parent=g3926.t1
JABGON010000061.1	AUGUSTUS	exon	121506	121608	.	-	.	ID=g3926.t1.e5;Parent=g3926.t1
JABGON010000061.1	AUGUSTUS	CDS	121662	121892	1	-	1	ID=g3926.t1.c;Parent=g3926.t1
JABGON010000061.1	AUGUSTUS	exon	121662	121892	.	-	.	ID=g3926.t1.e6;Parent=g3926.t1
JABGON010000061.1	AUGUSTUS	CDS	121946	122058	1	-	0	ID=g3926.t1.c;Parent=g3926.t1
JABGON010000061.1	AUGUSTUS	exon	121946	122058	.	-	.	ID=g3926.t1.e7;Parent=g3926.t1
JABGON010000061.1	AUGUSTUS	CDS	122113	122233	1	-	1	ID=g3926.t1.c;Parent=g3926.t1
JABGON010000061.1	AUGUSTUS	exon	122113	122233	.	-	.	ID=g3926.t1.e8;Parent=g3926.t1
JABGON010000061.1	AUGUSTUS	CDS	122292	122507	1	-	1	ID=g3926.t1.c;Parent=g3926.t1
JABGON010000061.1	AUGUSTUS	exon	122292	122507	.	-	.	ID=g3926.t1.e9;Parent=g3926.t1
JABGON010000061.1	AUGUSTUS	CDS	122560	122646	1	-	1	ID=g3926.t1.c;Parent=g3926.t1
JABGON010000061.1	AUGUSTUS	exon	122560	122646	.	-	.	ID=g3926.t1.e10;Parent=g3926.t1
JABGON010000061.1	AUGUSTUS	CDS	122702	122900	1	-	2	ID=g3926.t1.c;Parent=g3926.t1
JABGON010000061.1	AUGUSTUS	exon	122702	122900	.	-	.	ID=g3926.t1.e11;Parent=g3926.t1
JABGON010000061.1	AUGUSTUS	CDS	122957	123107	1	-	0	ID=g3926.t1.c;Parent=g3926.t1
JABGON010000061.1	AUGUSTUS	exon	122957	123107	.	-	.	ID=g3926.t1.e12;Parent=g3926.t1
JABGON010000061.1	AUGUSTUS	CDS	123167	123312	1	-	2	ID=g3926.t1.c;Parent=g3926.t1
JABGON010000061.1	AUGUSTUS	exon	123167	123312	.	-	.	ID=g3926.t1.e13;Parent=g3926.t1
JABGON010000061.1	AUGUSTUS	CDS	123396	123621	1	-	0	ID=g3926.t1.c;Parent=g3926.t1
JABGON010000061.1	AUGUSTUS	exon	123396	123621	.	-	.	ID=g3926.t1.e14;Parent=g3926.t1
JABGON010000061.1	AUGUSTUS	start_codon	123619	123621	.	-	0	ID=g3926.t1.srt;Parent=g3926.t1
JABGON010000061.1	AUGUSTUS	gene	123902	125837	.	-	.	ID=g3927
JABGON010000061.1	AUGUSTUS	mRNA	123902	125837	1	-	.	ID=g3927.t1;Parent=g3927
JABGON010000061.1	AUGUSTUS	stop_codon	123902	123904	.	-	0	ID=g3927.t1.stp;Parent=g3927.t1
JABGON010000061.1	AUGUSTUS	CDS	123902	123966	1	-	2	ID=g3927.t1.c;Parent=g3927.t1; product="Proteasome assembly chaperone 3"; Dbxref=UniProtKB/TrEMBL:A0A0K3CCQ4; go_process="biological_process|0008150","localization|0051179","establishment of localization|0051234","transport|0006810","organic substance transport|0071702","macromolecule localization|0033036","protein localization|0008104","nitrogen compound transport|0071705","cellular localization|0051641","establishment of protein localization|0045184","transmembrane transport|0055085","peptide transport|0015833","amide transport|0042886","protein transport|0015031","intracellular transport|0046907","intracellular protein transport|0006886","protein transmembrane transport|0071806","intracellular protein transmembrane transport|0065002","developmental process|0032502","anatomical structure development|0048856","cellular macromolecule localization|0070727","protein localization|0034613","protein localization to membrane|0072657","protein targeting|0006605","establishment of protein localization to membrane|0090150","cellular process|0009987","cotranslational protein targeting to membrane|0006613","protein targeting to membrane|0006612","protein insertion into ER membrane|0045048","protein insertion into membrane|0051205";go_function="molecular_function|0003674","binding|0005488","transporter activity|0005215","protein-containing complex binding|0044877","transmembrane transporter activity|0022857","peptide binding|0042277","amide binding|0033218","signal sequence binding|0005048","ribonucleoprotein complex binding|0043021","protein transporter activity|0140318","amide transmembrane transporter activity|0042887","ribosome binding|0043022","protein transmembrane transporter activity|0008320","peptide transmembrane transporter activity|1904680","macromolecule transmembrane transporter activity|0022884","monoatomic ion transmembrane transporter activity|0015075","channel activity|0015267","passive transmembrane transporter activity|0022803","inorganic molecular entity transmembrane transporter activity|0015318","inorganic cation transmembrane transporter activity|0022890","monoatomic cation transmembrane transporter activity|0008324","metal ion transmembrane transporter activity|0046873","monoatomic ion channel activity|0005216","monoatomic cation channel activity|0005261","calcium ion transmembrane transporter activity|0015085","calcium channel activity|0005262";go_component="cellular_component|0005575","cellular anatomical entity|0110165","protein-containing complex|0032991","membrane|0016021","obsolete intrinsic component of membrane|0031224","membrane protein complex|0098796","organelle|0043226","intracellular organelle|0043229","intracellular membrane-bounded organelle|0043231","membrane-bounded organelle|0043227"
JABGON010000061.1	AUGUSTUS	exon	123902	123966	.	-	.	ID=g3927.t1.e1;Parent=g3927.t1
JABGON010000061.1	AUGUSTUS	CDS	124031	124415	1	-	0	ID=g3927.t1.c;Parent=g3927.t1
JABGON010000061.1	AUGUSTUS	exon	124031	124415	.	-	.	ID=g3927.t1.e2;Parent=g3927.t1
JABGON010000061.1	AUGUSTUS	CDS	124475	124580	1	-	1	ID=g3927.t1.c;Parent=g3927.t1
JABGON010000061.1	AUGUSTUS	exon	124475	124580	.	-	.	ID=g3927.t1.e3;Parent=g3927.t1
JABGON010000061.1	AUGUSTUS	CDS	124637	125153	1	-	2	ID=g3927.t1.c;Parent=g3927.t1
JABGON010000061.1	AUGUSTUS	exon	124637	125153	.	-	.	ID=g3927.t1.e4;Parent=g3927.t1
JABGON010000061.1	AUGUSTUS	CDS	125294	125470	1	-	2	ID=g3927.t1.c;Parent=g3927.t1
JABGON010000061.1	AUGUSTUS	exon	125294	125470	.	-	.	ID=g3927.t1.e5;Parent=g3927.t1
JABGON010000061.1	AUGUSTUS	CDS	125528	125612	1	-	0	ID=g3927.t1.c;Parent=g3927.t1
JABGON010000061.1	AUGUSTUS	exon	125528	125612	.	-	.	ID=g3927.t1.e6;Parent=g3927.t1
JABGON010000061.1	AUGUSTUS	CDS	125675	125692	1	-	0	ID=g3927.t1.c;Parent=g3927.t1
JABGON010000061.1	AUGUSTUS	exon	125675	125692	.	-	.	ID=g3927.t1.e7;Parent=g3927.t1
JABGON010000061.1	AUGUSTUS	CDS	125763	125837	1	-	0	ID=g3927.t1.c;Parent=g3927.t1
JABGON010000061.1	AUGUSTUS	exon	125763	125837	.	-	.	ID=g3927.t1.e8;Parent=g3927.t1
JABGON010000061.1	AUGUSTUS	start_codon	125835	125837	.	-	0	ID=g3927.t1.srt;Parent=g3927.t1
JABGON010000061.1	AUGUSTUS	gene	126133	131258	.	-	.	ID=g3928
JABGON010000061.1	AUGUSTUS	mRNA	126133	131258	0.85	-	.	ID=g3928.t1;Parent=g3928
JABGON010000061.1	AUGUSTUS	stop_codon	126133	126135	.	-	0	ID=g3928.t1.stp;Parent=g3928.t1
JABGON010000061.1	AUGUSTUS	CDS	126133	126331	1	-	1	ID=g3928.t1.c;Parent=g3928.t1; product="hypothetical protein"; go_process="biological_process|0008150","cellular process|0009987","biological regulation|0065007","regulation of biological quality|0065008","cellular component organization or biogenesis|0071840","cellular component organization|0016043","organelle organization|0006996","metabolic process|0008152","cellular metabolic process|0044237","homeostatic process|0042592","organic substance metabolic process|0071704","primary metabolic process|0044238","nitrogen compound metabolic process|0006807","biosynthetic process|0009058","organic cyclic compound metabolic process|1901360","cellular biosynthetic process|0044249","macromolecule metabolic process|0043170","organic substance biosynthetic process|1901576","cellular aromatic compound metabolic process|0006725","cellular macromolecule metabolic process|0044260","organic cyclic compound biosynthetic process|1901362","cellular nitrogen compound metabolic process|0034641","heterocycle metabolic process|0046483","aromatic compound biosynthetic process|0019438","regulation of biological process|0050789","chromosome organization|0051276","cellular nitrogen compound biosynthetic process|0044271","nucleobase-containing compound metabolic process|0006139","heterocycle biosynthetic process|0018130","regulation of cellular process|0050794","nucleic acid metabolic process|0090304","DNA metabolic process|0006259","anatomical structure homeostasis|0060249","cellular macromolecule biosynthetic process|0034645","macromolecule biosynthetic process|0009059","nucleobase-containing compound biosynthetic process|0034654","DNA biosynthetic process|0071897","telomere maintenance|0000723","telomere organization|0032200","telomere maintenance via telomere lengthening|0010833","telomere maintenance via telomerase|0007004","RNA-templated DNA biosynthetic process|0006278","negative regulation of biological process|0048519","negative regulation of cellular process|0048523","regulation of metabolic process|0019222","regulation of cellular metabolic process|0031323","regulation of macromolecule metabolic process|0060255","regulation of primary metabolic process|0080090","regulation of nucleobase-containing compound metabolic process|0019219","negative regulation of metabolic process|0009892","regulation of nitrogen compound metabolic process|0051171","negative regulation of cellular metabolic process|0031324","negative regulation of macromolecule metabolic process|0010605","negative regulation of nitrogen compound metabolic process|0051172","localization|0051179","negative regulation of nucleobase-containing compound metabolic process|0045934","establishment of localization|0051234","DNA strand elongation|0022616","protein localization|0008104","macromolecule localization|0033036","cellular localization|0051641","establishment of protein localization|0045184","developmental process|0032502","response to stimulus|0050896","protein localization|0034613","cellular macromolecule localization|0070727","response to chemical|0042221","regulation of response to stimulus|0048583","cellular developmental process|0048869","regulation of cell communication|0010646","response to abiotic stimulus|0009628","regulation of signaling|0023051","protein localization to organelle|0033365","response to stress|0006950","establishment of protein localization to organelle|0072594","response to inorganic substance|0010035","cellular response to stimulus|0051716","cellular response to chemical stimulus|0070887","regulation of signal transduction|0009966","regulation of multicellular organismal process|0051239","positive regulation of biological process|0048518","regulation of cell death|0010941","mitochondrion organization|0007005","cellular response to stress|0033554","positive regulation of cellular process|0048522","regulation of developmental process|0050793","positive regulation of response to stimulus|0048584","regulation of programmed cell death|0043067","negative regulation of cell death|0060548","regulation of response to stress|0080134","regulation of apoptotic process|0042981","positive regulation of signaling|0023056","positive regulation of cell communication|0010647","negative regulation of apoptotic process|0043066","negative regulation of programmed cell death|0043069","regulation of multicellular organismal development|2000026","regulation of localization|0032879","regulation of transport|0051049","regulation of molecular function|0065009","regulation of catalytic activity|0050790","positive regulation of signal transduction|0009967","regulation of protein localization|0032880","negative regulation of response to stimulus|0048585","positive regulation of multicellular organismal process|0051240","positive regulation of protein localization to nucleus|1900182","regulation of protein localization|1903827","response to metal ion|0010038","negative regulation of developmental process|0051093","regulation of cellular response to stress|0080135","negative regulation of cell communication|0010648","regulation of cellular biosynthetic process|0031326","negative regulation of signaling|0023057","positive regulation of transport|0051050","regulation of biosynthetic process|0009889","regulation of cellular localization|0060341","regulation of cell differentiation|0045595","regulation of gene expression|0010468","regulation of protein stability|0031647","cellular response to hypoxia|0071456","aging|0007568","negative regulation of signal transduction|0009968","cellular response to oxygen levels|0071453","regulation of DNA-templated transcription|0006355","response to hypoxia|0001666","response to oxygen levels|0070482","positive regulation of protein localization|1903829","positive regulation of developmental process|0051094","regulation of nucleic acid-templated transcription|1903506","regulation of RNA biosynthetic process|2001141","regulation of cellular macromolecule biosynthetic process|2000112","response to decreased oxygen levels|0036293","regulation of macromolecule biosynthetic process|0010556","cellular response to decreased oxygen levels|0036294","positive regulation of molecular function|0044093","regulation of RNA metabolic process|0051252","positive regulation of metabolic process|0009893","regulation of anatomical structure morphogenesis|0022603","regulation of protein localization to nucleus|1900180","positive regulation of catalytic activity|0043085","regulation of cell population proliferation|0042127","positive regulation of cell population proliferation|0008284","regulation of locomotion|0040012","regulation of neuron death|1901214","positive regulation of cellular metabolic process|0031325","obsolete regulation of cellular component movement|0051270","regulation of apoptotic signaling pathway|2001233","regulation of binding|0051098","positive regulation of macromolecule metabolic process|0010604","positive regulation of gene expression|0010628","RNA metabolic process|0016070","regulation of neuron apoptotic process|0043523","positive regulation of cell differentiation|0045597","regulation of cell motility|2000145","positive regulation of nitrogen compound metabolic process|0051173","regulation of cell migration|0030334","positive regulation of locomotion|0040017","negative regulation of neuron death|1901215","positive regulation of biosynthetic process|0009891","negative regulation of neuron apoptotic process|0043524","regulation of protein binding|0043393","regulation of transcription by RNA polymerase II|0006357","obsolete cell aging|0007569","regulation of cell cycle|0051726","positive regulation of cellular biosynthetic process|0031328","negative regulation of gene expression|0010629","obsolete positive regulation of cellular component movement|0051272","RNA processing|0006396","negative regulation of apoptotic signaling pathway|2001234","positive regulation of nucleobase-containing compound metabolic process|0045935","regulation of transmembrane transport|0034762","regulation of cell cycle process|0010564","regulation of angiogenesis|0045765","regulation of Wnt signaling pathway|0030111","regulation of extrinsic apoptotic signaling pathway|2001236","positive regulation of macromolecule biosynthetic process|0010557","regulation of vasculature development|1901342","positive regulation of vasculature development|1904018","regulation of oxidoreductase activity|0051341","positive regulation of oxidoreductase activity|0051353","positive regulation of cell motility|2000147","regulation of gene silencing by RNA|0060966","negative regulation of RNA metabolic process|0051253","positive regulation of binding|0051099","positive regulation of RNA metabolic process|0051254","positive regulation of RNA biosynthetic process|1902680","positive regulation of cell migration|0030335","protein localization to chromosome|0034502","regulation of glucose import|0046324","positive regulation of nucleic acid-templated transcription|1903508","positive regulation of transcription by RNA polymerase II|0045944","positive regulation of DNA-templated transcription|0045893","positive regulation of angiogenesis|0045766","RNA biosynthetic process|0032774","positive regulation of cell cycle process|0090068","response to cadmium ion|0046686","regulation of vascular associated smooth muscle cell proliferation|1904705","regulation of glucose transmembrane transport|0010827","regulation of mitotic cell cycle|0007346","positive regulation of cell cycle|0045787","obsolete regulation of gene silencing|0060968","positive regulation of smooth muscle cell migration|0014911","regulation of post-transcriptional gene silencing|0060147","positive regulation of transmembrane transport|0034764","regulation of smooth muscle cell migration|0014910","nucleic acid-templated transcription|0097659","negative regulation of extrinsic apoptotic signaling pathway in absence of ligand|2001240","regulation of smooth muscle cell proliferation|0048660","positive regulation of Wnt signaling pathway|0030177","negative regulation of signal transduction in absence of ligand|1901099","regulation of hair cycle|0042634","regulation of extrinsic apoptotic signaling pathway in absence of ligand|2001239","negative regulation of extrinsic apoptotic signaling pathway|2001237","positive regulation of glucose import|0046326","regulation of cell cycle phase transition|1901987","negative regulation of gene silencing by RNA|0060967","positive regulation of mitotic cell cycle|0045931","obsolete regulation of cell aging|0090342","regulation of epithelial cell apoptotic process|1904035","regulation of mitotic cell cycle phase transition|1901990","positive regulation of vascular associated smooth muscle cell proliferation|1904707","ncRNA processing|0031050","regulation of production of small RNA involved in gene silencing by RNA|0070920","regulation of nitric-oxide synthase activity|0050999","obsolete negative regulation of gene silencing|0060969","regulation of vascular associated smooth muscle cell migration|1904752","negative regulation of post-transcriptional gene silencing|0060149","positive regulation of glucose transmembrane transport|0010828","regulatory ncRNA processing|0070918","regulation of stem cell proliferation|0072091","positive regulation of protein binding|0032092","regulation of cell cycle G1/S phase transition|1902806","positive regulation of cell cycle phase transition|1901989","regulation of G1/S transition of mitotic cell cycle|2000045","regulation of monooxygenase activity|0032768","regulation of endothelial cell apoptotic process|2000351","negative regulation of endothelial cell apoptotic process|2000352","positive regulation of cell cycle G1/S phase transition|1902808","negative regulation of epithelial cell apoptotic process|1904036","positive regulation of smooth muscle cell proliferation|0048661","positive regulation of mitotic cell cycle phase transition|1901992","regulation of cellular senescence|2000772","positive regulation of monooxygenase activity|0032770","positive regulation of G1/S transition of mitotic cell cycle|1900087","positive regulation of stem cell proliferation|2000648","positive regulation of miRNA transcription|1902895","regulation of miRNA transcription|1902893";go_function="molecular_function|0003674","binding|0005488","transferase activity, transferring phosphorus-containing groups|0016772","catalytic activity|0003824","transferase activity|0016740","ion binding|0043167","nucleic acid binding|0003676","metal ion binding|0046872","DNA binding|0003677","cation binding|0043169","heterocyclic compound binding|1901363","organic cyclic compound binding|0097159","RNA binding|0003723","sequence-specific DNA binding|0043565","catalytic activity, acting on DNA|0140097","nucleotidyltransferase activity|0016779","telomerase RNA binding|0070034","DNA polymerase activity|0034061","telomeric DNA binding|0042162","RNA-directed DNA polymerase activity|0003964","protein binding|0005515","identical protein binding|0042802","protein dimerization activity|0046983","protein homodimerization activity|0042803","obsolete protein N-terminus binding|0047485","chaperone binding|0051087","obsolete protein C-terminus binding|0008022","transcription factor binding|0008134","catalytic activity, acting on RNA|0140098","tRNA binding|0000049","RNA polymerase activity|0097747","5'-3' RNA polymerase activity|0034062","transcription coregulator binding|0001221","transcription coactivator binding|0001223","molecular function regulator activity|0098772","enzyme regulator activity|0030234";go_component="cellular_component|0005575","cellular anatomical entity|0110165","intracellular membrane-bounded organelle|0043231","membrane-bounded organelle|0043227","organelle|0043226","intracellular organelle|0043229","protein-containing complex|0032991","nucleus|0005634","catalytic complex|1902494","ribonucleoprotein complex|1990904","transferase complex|1990234","membrane|0016020","telomerase holoenzyme complex|0005697","transferase complex, transferring phosphorus-containing groups|0061695","cytosol|0005829","DNA polymerase complex|0042575","chromosomal region|0098687","plasma membrane|0005886","chromosome, telomeric region|0000781","mitochondrion|0005739","intracellular non-membrane-bounded organelle|0043232","non-membrane-bounded organelle|0043228","nuclear body|0016604","nucleolus|0005730","nuclear speck|0016607","cytoplasm|0005737"
JABGON010000061.1	AUGUSTUS	exon	126133	126331	.	-	.	ID=g3928.t1.e1;Parent=g3928.t1
JABGON010000061.1	AUGUSTUS	CDS	126386	126500	1	-	2	ID=g3928.t1.c;Parent=g3928.t1
JABGON010000061.1	AUGUSTUS	exon	126386	126500	.	-	.	ID=g3928.t1.e2;Parent=g3928.t1
JABGON010000061.1	AUGUSTUS	CDS	126562	126728	1	-	1	ID=g3928.t1.c;Parent=g3928.t1
JABGON010000061.1	AUGUSTUS	exon	126562	126728	.	-	.	ID=g3928.t1.e3;Parent=g3928.t1
JABGON010000061.1	AUGUSTUS	CDS	126783	126852	1	-	2	ID=g3928.t1.c;Parent=g3928.t1
JABGON010000061.1	AUGUSTUS	exon	126783	126852	.	-	.	ID=g3928.t1.e4;Parent=g3928.t1
JABGON010000061.1	AUGUSTUS	CDS	126906	126983	1	-	2	ID=g3928.t1.c;Parent=g3928.t1
JABGON010000061.1	AUGUSTUS	exon	126906	126983	.	-	.	ID=g3928.t1.e5;Parent=g3928.t1
JABGON010000061.1	AUGUSTUS	CDS	127036	127140	1	-	2	ID=g3928.t1.c;Parent=g3928.t1
JABGON010000061.1	AUGUSTUS	exon	127036	127140	.	-	.	ID=g3928.t1.e6;Parent=g3928.t1
JABGON010000061.1	AUGUSTUS	CDS	127196	127280	1	-	0	ID=g3928.t1.c;Parent=g3928.t1
JABGON010000061.1	AUGUSTUS	exon	127196	127280	.	-	.	ID=g3928.t1.e7;Parent=g3928.t1
JABGON010000061.1	AUGUSTUS	CDS	127331	127459	1	-	0	ID=g3928.t1.c;Parent=g3928.t1
JABGON010000061.1	AUGUSTUS	exon	127331	127459	.	-	.	ID=g3928.t1.e8;Parent=g3928.t1
JABGON010000061.1	AUGUSTUS	CDS	127520	127594	1	-	0	ID=g3928.t1.c;Parent=g3928.t1
JABGON010000061.1	AUGUSTUS	exon	127520	127594	.	-	.	ID=g3928.t1.e9;Parent=g3928.t1
JABGON010000061.1	AUGUSTUS	CDS	127649	127722	1	-	2	ID=g3928.t1.c;Parent=g3928.t1
JABGON010000061.1	AUGUSTUS	exon	127649	127722	.	-	.	ID=g3928.t1.e10;Parent=g3928.t1
JABGON010000061.1	AUGUSTUS	CDS	127775	127862	1	-	0	ID=g3928.t1.c;Parent=g3928.t1
JABGON010000061.1	AUGUSTUS	exon	127775	127862	.	-	.	ID=g3928.t1.e11;Parent=g3928.t1
JABGON010000061.1	AUGUSTUS	CDS	127917	128013	1	-	1	ID=g3928.t1.c;Parent=g3928.t1
JABGON010000061.1	AUGUSTUS	exon	127917	128013	.	-	.	ID=g3928.t1.e12;Parent=g3928.t1
JABGON010000061.1	AUGUSTUS	CDS	128070	128176	1	-	0	ID=g3928.t1.c;Parent=g3928.t1
JABGON010000061.1	AUGUSTUS	exon	128070	128176	.	-	.	ID=g3928.t1.e13;Parent=g3928.t1
JABGON010000061.1	AUGUSTUS	CDS	128233	128310	1	-	0	ID=g3928.t1.c;Parent=g3928.t1
JABGON010000061.1	AUGUSTUS	exon	128233	128310	.	-	.	ID=g3928.t1.e14;Parent=g3928.t1
JABGON010000061.1	AUGUSTUS	CDS	128362	128481	1	-	0	ID=g3928.t1.c;Parent=g3928.t1
JABGON010000061.1	AUGUSTUS	exon	128362	128481	.	-	.	ID=g3928.t1.e15;Parent=g3928.t1
JABGON010000061.1	AUGUSTUS	CDS	128535	128666	1	-	0	ID=g3928.t1.c;Parent=g3928.t1
JABGON010000061.1	AUGUSTUS	exon	128535	128666	.	-	.	ID=g3928.t1.e16;Parent=g3928.t1
JABGON010000061.1	AUGUSTUS	CDS	128719	128933	1	-	2	ID=g3928.t1.c;Parent=g3928.t1
JABGON010000061.1	AUGUSTUS	exon	128719	128933	.	-	.	ID=g3928.t1.e17;Parent=g3928.t1
JABGON010000061.1	AUGUSTUS	CDS	128999	129242	1	-	0	ID=g3928.t1.c;Parent=g3928.t1
JABGON010000061.1	AUGUSTUS	exon	128999	129242	.	-	.	ID=g3928.t1.e18;Parent=g3928.t1
JABGON010000061.1	AUGUSTUS	CDS	129295	129339	1	-	0	ID=g3928.t1.c;Parent=g3928.t1
JABGON010000061.1	AUGUSTUS	exon	129295	129339	.	-	.	ID=g3928.t1.e19;Parent=g3928.t1
JABGON010000061.1	AUGUSTUS	CDS	129390	129512	1	-	0	ID=g3928.t1.c;Parent=g3928.t1
JABGON010000061.1	AUGUSTUS	exon	129390	129512	.	-	.	ID=g3928.t1.e20;Parent=g3928.t1
JABGON010000061.1	AUGUSTUS	CDS	129569	129783	1	-	2	ID=g3928.t1.c;Parent=g3928.t1
JABGON010000061.1	AUGUSTUS	exon	129569	129783	.	-	.	ID=g3928.t1.e21;Parent=g3928.t1
JABGON010000061.1	AUGUSTUS	CDS	129837	129937	1	-	1	ID=g3928.t1.c;Parent=g3928.t1
JABGON010000061.1	AUGUSTUS	exon	129837	129937	.	-	.	ID=g3928.t1.e22;Parent=g3928.t1
JABGON010000061.1	AUGUSTUS	CDS	129990	130532	1	-	1	ID=g3928.t1.c;Parent=g3928.t1
JABGON010000061.1	AUGUSTUS	exon	129990	130532	.	-	.	ID=g3928.t1.e23;Parent=g3928.t1
JABGON010000061.1	AUGUSTUS	CDS	130588	130715	1	-	0	ID=g3928.t1.c;Parent=g3928.t1
JABGON010000061.1	AUGUSTUS	exon	130588	130715	.	-	.	ID=g3928.t1.e24;Parent=g3928.t1
JABGON010000061.1	AUGUSTUS	CDS	130773	130895	1	-	0	ID=g3928.t1.c;Parent=g3928.t1
JABGON010000061.1	AUGUSTUS	exon	130773	130895	.	-	.	ID=g3928.t1.e25;Parent=g3928.t1
JABGON010000061.1	AUGUSTUS	CDS	130959	131258	0.85	-	0	ID=g3928.t1.c;Parent=g3928.t1
JABGON010000061.1	AUGUSTUS	exon	130959	131258	.	-	.	ID=g3928.t1.e26;Parent=g3928.t1
JABGON010000061.1	AUGUSTUS	start_codon	131256	131258	.	-	0	ID=g3928.t1.srt;Parent=g3928.t1
JABGON010000061.1	AUGUSTUS	mRNA	126133	131258	0.78	-	.	ID=g3928.t2;Parent=g3928
JABGON010000061.1	AUGUSTUS	stop_codon	126133	126135	.	-	0	ID=g3928.t2.stp;Parent=g3928.t2
JABGON010000061.1	AUGUSTUS	CDS	126133	126331	1	-	1	ID=g3928.t2.c;Parent=g3928.t2; product="hypothetical protein"; go_process="biological_process|0008150","cellular process|0009987","biological regulation|0065007","regulation of biological quality|0065008","cellular component organization or biogenesis|0071840","cellular component organization|0016043","organelle organization|0006996","metabolic process|0008152","cellular metabolic process|0044237","homeostatic process|0042592","organic substance metabolic process|0071704","primary metabolic process|0044238","nitrogen compound metabolic process|0006807","biosynthetic process|0009058","organic cyclic compound metabolic process|1901360","cellular biosynthetic process|0044249","macromolecule metabolic process|0043170","organic substance biosynthetic process|1901576","cellular aromatic compound metabolic process|0006725","cellular macromolecule metabolic process|0044260","organic cyclic compound biosynthetic process|1901362","cellular nitrogen compound metabolic process|0034641","heterocycle metabolic process|0046483","aromatic compound biosynthetic process|0019438","regulation of biological process|0050789","chromosome organization|0051276","cellular nitrogen compound biosynthetic process|0044271","nucleobase-containing compound metabolic process|0006139","heterocycle biosynthetic process|0018130","regulation of cellular process|0050794","nucleic acid metabolic process|0090304","DNA metabolic process|0006259","anatomical structure homeostasis|0060249","cellular macromolecule biosynthetic process|0034645","macromolecule biosynthetic process|0009059","nucleobase-containing compound biosynthetic process|0034654","DNA biosynthetic process|0071897","telomere maintenance|0000723","telomere organization|0032200","telomere maintenance via telomere lengthening|0010833","telomere maintenance via telomerase|0007004","RNA-templated DNA biosynthetic process|0006278","negative regulation of biological process|0048519","negative regulation of cellular process|0048523","regulation of metabolic process|0019222","regulation of cellular metabolic process|0031323","regulation of macromolecule metabolic process|0060255","regulation of primary metabolic process|0080090","regulation of nucleobase-containing compound metabolic process|0019219","negative regulation of metabolic process|0009892","regulation of nitrogen compound metabolic process|0051171","negative regulation of cellular metabolic process|0031324","negative regulation of macromolecule metabolic process|0010605","negative regulation of nitrogen compound metabolic process|0051172","localization|0051179","negative regulation of nucleobase-containing compound metabolic process|0045934","establishment of localization|0051234","DNA strand elongation|0022616","protein localization|0008104","macromolecule localization|0033036","cellular localization|0051641","establishment of protein localization|0045184","developmental process|0032502","response to stimulus|0050896","protein localization|0034613","cellular macromolecule localization|0070727","response to chemical|0042221","regulation of response to stimulus|0048583","cellular developmental process|0048869","regulation of cell communication|0010646","response to abiotic stimulus|0009628","regulation of signaling|0023051","protein localization to organelle|0033365","response to stress|0006950","establishment of protein localization to organelle|0072594","response to inorganic substance|0010035","cellular response to stimulus|0051716","cellular response to chemical stimulus|0070887","regulation of signal transduction|0009966","regulation of multicellular organismal process|0051239","positive regulation of biological process|0048518","regulation of cell death|0010941","mitochondrion organization|0007005","cellular response to stress|0033554","positive regulation of cellular process|0048522","regulation of developmental process|0050793","positive regulation of response to stimulus|0048584","regulation of programmed cell death|0043067","negative regulation of cell death|0060548","regulation of response to stress|0080134","regulation of apoptotic process|0042981","positive regulation of signaling|0023056","positive regulation of cell communication|0010647","negative regulation of apoptotic process|0043066","negative regulation of programmed cell death|0043069","regulation of multicellular organismal development|2000026","regulation of localization|0032879","regulation of transport|0051049","regulation of molecular function|0065009","regulation of catalytic activity|0050790","positive regulation of signal transduction|0009967","regulation of protein localization|0032880","negative regulation of response to stimulus|0048585","positive regulation of multicellular organismal process|0051240","positive regulation of protein localization to nucleus|1900182","regulation of protein localization|1903827","response to metal ion|0010038","negative regulation of developmental process|0051093","regulation of cellular response to stress|0080135","negative regulation of cell communication|0010648","regulation of cellular biosynthetic process|0031326","negative regulation of signaling|0023057","positive regulation of transport|0051050","regulation of biosynthetic process|0009889","regulation of cellular localization|0060341","regulation of cell differentiation|0045595","regulation of gene expression|0010468","regulation of protein stability|0031647","cellular response to hypoxia|0071456","aging|0007568","negative regulation of signal transduction|0009968","cellular response to oxygen levels|0071453","regulation of DNA-templated transcription|0006355","response to hypoxia|0001666","response to oxygen levels|0070482","positive regulation of protein localization|1903829","positive regulation of developmental process|0051094","regulation of nucleic acid-templated transcription|1903506","regulation of RNA biosynthetic process|2001141","regulation of cellular macromolecule biosynthetic process|2000112","response to decreased oxygen levels|0036293","regulation of macromolecule biosynthetic process|0010556","cellular response to decreased oxygen levels|0036294","positive regulation of molecular function|0044093","regulation of RNA metabolic process|0051252","positive regulation of metabolic process|0009893","regulation of anatomical structure morphogenesis|0022603","regulation of protein localization to nucleus|1900180","positive regulation of catalytic activity|0043085","regulation of cell population proliferation|0042127","positive regulation of cell population proliferation|0008284","regulation of locomotion|0040012","regulation of neuron death|1901214","positive regulation of cellular metabolic process|0031325","obsolete regulation of cellular component movement|0051270","regulation of apoptotic signaling pathway|2001233","regulation of binding|0051098","positive regulation of macromolecule metabolic process|0010604","positive regulation of gene expression|0010628","RNA metabolic process|0016070","regulation of neuron apoptotic process|0043523","positive regulation of cell differentiation|0045597","regulation of cell motility|2000145","positive regulation of nitrogen compound metabolic process|0051173","regulation of cell migration|0030334","positive regulation of locomotion|0040017","negative regulation of neuron death|1901215","positive regulation of biosynthetic process|0009891","negative regulation of neuron apoptotic process|0043524","regulation of protein binding|0043393","regulation of transcription by RNA polymerase II|0006357","obsolete cell aging|0007569","regulation of cell cycle|0051726","positive regulation of cellular biosynthetic process|0031328","negative regulation of gene expression|0010629","obsolete positive regulation of cellular component movement|0051272","RNA processing|0006396","negative regulation of apoptotic signaling pathway|2001234","positive regulation of nucleobase-containing compound metabolic process|0045935","regulation of transmembrane transport|0034762","regulation of cell cycle process|0010564","regulation of angiogenesis|0045765","regulation of Wnt signaling pathway|0030111","regulation of extrinsic apoptotic signaling pathway|2001236","positive regulation of macromolecule biosynthetic process|0010557","regulation of vasculature development|1901342","positive regulation of vasculature development|1904018","regulation of oxidoreductase activity|0051341","positive regulation of oxidoreductase activity|0051353","positive regulation of cell motility|2000147","regulation of gene silencing by RNA|0060966","negative regulation of RNA metabolic process|0051253","positive regulation of binding|0051099","positive regulation of RNA metabolic process|0051254","positive regulation of RNA biosynthetic process|1902680","positive regulation of cell migration|0030335","protein localization to chromosome|0034502","regulation of glucose import|0046324","positive regulation of nucleic acid-templated transcription|1903508","positive regulation of transcription by RNA polymerase II|0045944","positive regulation of DNA-templated transcription|0045893","positive regulation of angiogenesis|0045766","RNA biosynthetic process|0032774","positive regulation of cell cycle process|0090068","response to cadmium ion|0046686","regulation of vascular associated smooth muscle cell proliferation|1904705","regulation of glucose transmembrane transport|0010827","regulation of mitotic cell cycle|0007346","positive regulation of cell cycle|0045787","obsolete regulation of gene silencing|0060968","positive regulation of smooth muscle cell migration|0014911","regulation of post-transcriptional gene silencing|0060147","positive regulation of transmembrane transport|0034764","regulation of smooth muscle cell migration|0014910","nucleic acid-templated transcription|0097659","negative regulation of extrinsic apoptotic signaling pathway in absence of ligand|2001240","regulation of smooth muscle cell proliferation|0048660","positive regulation of Wnt signaling pathway|0030177","negative regulation of signal transduction in absence of ligand|1901099","regulation of hair cycle|0042634","regulation of extrinsic apoptotic signaling pathway in absence of ligand|2001239","negative regulation of extrinsic apoptotic signaling pathway|2001237","positive regulation of glucose import|0046326","regulation of cell cycle phase transition|1901987","negative regulation of gene silencing by RNA|0060967","positive regulation of mitotic cell cycle|0045931","obsolete regulation of cell aging|0090342","regulation of epithelial cell apoptotic process|1904035","regulation of mitotic cell cycle phase transition|1901990","positive regulation of vascular associated smooth muscle cell proliferation|1904707","ncRNA processing|0031050","regulation of production of small RNA involved in gene silencing by RNA|0070920","regulation of nitric-oxide synthase activity|0050999","obsolete negative regulation of gene silencing|0060969","regulation of vascular associated smooth muscle cell migration|1904752","negative regulation of post-transcriptional gene silencing|0060149","positive regulation of glucose transmembrane transport|0010828","regulatory ncRNA processing|0070918","regulation of stem cell proliferation|0072091","positive regulation of protein binding|0032092","regulation of cell cycle G1/S phase transition|1902806","positive regulation of cell cycle phase transition|1901989","regulation of G1/S transition of mitotic cell cycle|2000045","regulation of monooxygenase activity|0032768","regulation of endothelial cell apoptotic process|2000351","negative regulation of endothelial cell apoptotic process|2000352","positive regulation of cell cycle G1/S phase transition|1902808","negative regulation of epithelial cell apoptotic process|1904036","positive regulation of smooth muscle cell proliferation|0048661","positive regulation of mitotic cell cycle phase transition|1901992","regulation of cellular senescence|2000772","positive regulation of monooxygenase activity|0032770","positive regulation of G1/S transition of mitotic cell cycle|1900087","positive regulation of stem cell proliferation|2000648","positive regulation of miRNA transcription|1902895","regulation of miRNA transcription|1902893";go_function="molecular_function|0003674","binding|0005488","transferase activity, transferring phosphorus-containing groups|0016772","catalytic activity|0003824","transferase activity|0016740","ion binding|0043167","nucleic acid binding|0003676","metal ion binding|0046872","DNA binding|0003677","cation binding|0043169","heterocyclic compound binding|1901363","organic cyclic compound binding|0097159","RNA binding|0003723","sequence-specific DNA binding|0043565","catalytic activity, acting on DNA|0140097","nucleotidyltransferase activity|0016779","telomerase RNA binding|0070034","DNA polymerase activity|0034061","telomeric DNA binding|0042162","RNA-directed DNA polymerase activity|0003964","protein binding|0005515","identical protein binding|0042802","protein dimerization activity|0046983","protein homodimerization activity|0042803","obsolete protein N-terminus binding|0047485","chaperone binding|0051087","obsolete protein C-terminus binding|0008022","transcription factor binding|0008134","catalytic activity, acting on RNA|0140098","tRNA binding|0000049","RNA polymerase activity|0097747","5'-3' RNA polymerase activity|0034062","transcription coregulator binding|0001221","transcription coactivator binding|0001223","molecular function regulator activity|0098772","enzyme regulator activity|0030234";go_component="cellular_component|0005575","cellular anatomical entity|0110165","intracellular membrane-bounded organelle|0043231","membrane-bounded organelle|0043227","organelle|0043226","intracellular organelle|0043229","protein-containing complex|0032991","nucleus|0005634","catalytic complex|1902494","ribonucleoprotein complex|1990904","transferase complex|1990234","membrane|0016020","telomerase holoenzyme complex|0005697","transferase complex, transferring phosphorus-containing groups|0061695","cytosol|0005829","DNA polymerase complex|0042575","chromosomal region|0098687","plasma membrane|0005886","chromosome, telomeric region|0000781","mitochondrion|0005739","intracellular non-membrane-bounded organelle|0043232","non-membrane-bounded organelle|0043228","nuclear body|0016604","nucleolus|0005730","nuclear speck|0016607","cytoplasm|0005737"
JABGON010000061.1	AUGUSTUS	exon	126133	126331	.	-	.	ID=g3928.t2.e1;Parent=g3928.t2
JABGON010000061.1	AUGUSTUS	CDS	126386	126500	1	-	2	ID=g3928.t2.c;Parent=g3928.t2
JABGON010000061.1	AUGUSTUS	exon	126386	126500	.	-	.	ID=g3928.t2.e2;Parent=g3928.t2
JABGON010000061.1	AUGUSTUS	CDS	126562	126728	1	-	1	ID=g3928.t2.c;Parent=g3928.t2
JABGON010000061.1	AUGUSTUS	exon	126562	126728	.	-	.	ID=g3928.t2.e3;Parent=g3928.t2
JABGON010000061.1	AUGUSTUS	CDS	126783	126852	1	-	2	ID=g3928.t2.c;Parent=g3928.t2
JABGON010000061.1	AUGUSTUS	exon	126783	126852	.	-	.	ID=g3928.t2.e4;Parent=g3928.t2
JABGON010000061.1	AUGUSTUS	CDS	126906	126983	1	-	2	ID=g3928.t2.c;Parent=g3928.t2
JABGON010000061.1	AUGUSTUS	exon	126906	126983	.	-	.	ID=g3928.t2.e5;Parent=g3928.t2
JABGON010000061.1	AUGUSTUS	CDS	127036	127140	1	-	2	ID=g3928.t2.c;Parent=g3928.t2
JABGON010000061.1	AUGUSTUS	exon	127036	127140	.	-	.	ID=g3928.t2.e6;Parent=g3928.t2
JABGON010000061.1	AUGUSTUS	CDS	127196	127280	1	-	0	ID=g3928.t2.c;Parent=g3928.t2
JABGON010000061.1	AUGUSTUS	exon	127196	127280	.	-	.	ID=g3928.t2.e7;Parent=g3928.t2
JABGON010000061.1	AUGUSTUS	CDS	127331	127459	1	-	0	ID=g3928.t2.c;Parent=g3928.t2
JABGON010000061.1	AUGUSTUS	exon	127331	127459	.	-	.	ID=g3928.t2.e8;Parent=g3928.t2
JABGON010000061.1	AUGUSTUS	CDS	127520	127594	1	-	0	ID=g3928.t2.c;Parent=g3928.t2
JABGON010000061.1	AUGUSTUS	exon	127520	127594	.	-	.	ID=g3928.t2.e9;Parent=g3928.t2
JABGON010000061.1	AUGUSTUS	CDS	127649	127722	1	-	2	ID=g3928.t2.c;Parent=g3928.t2
JABGON010000061.1	AUGUSTUS	exon	127649	127722	.	-	.	ID=g3928.t2.e10;Parent=g3928.t2
JABGON010000061.1	AUGUSTUS	CDS	127775	127862	1	-	0	ID=g3928.t2.c;Parent=g3928.t2
JABGON010000061.1	AUGUSTUS	exon	127775	127862	.	-	.	ID=g3928.t2.e11;Parent=g3928.t2
JABGON010000061.1	AUGUSTUS	CDS	127917	128013	1	-	1	ID=g3928.t2.c;Parent=g3928.t2
JABGON010000061.1	AUGUSTUS	exon	127917	128013	.	-	.	ID=g3928.t2.e12;Parent=g3928.t2
JABGON010000061.1	AUGUSTUS	CDS	128070	128176	1	-	0	ID=g3928.t2.c;Parent=g3928.t2
JABGON010000061.1	AUGUSTUS	exon	128070	128176	.	-	.	ID=g3928.t2.e13;Parent=g3928.t2
JABGON010000061.1	AUGUSTUS	CDS	128233	128310	1	-	0	ID=g3928.t2.c;Parent=g3928.t2
JABGON010000061.1	AUGUSTUS	exon	128233	128310	.	-	.	ID=g3928.t2.e14;Parent=g3928.t2
JABGON010000061.1	AUGUSTUS	CDS	128362	128460	1	-	0	ID=g3928.t2.c;Parent=g3928.t2
JABGON010000061.1	AUGUSTUS	exon	128362	128460	.	-	.	ID=g3928.t2.e15;Parent=g3928.t2
JABGON010000061.1	AUGUSTUS	CDS	128535	128666	1	-	0	ID=g3928.t2.c;Parent=g3928.t2
JABGON010000061.1	AUGUSTUS	exon	128535	128666	.	-	.	ID=g3928.t2.e16;Parent=g3928.t2
JABGON010000061.1	AUGUSTUS	CDS	128719	128933	1	-	2	ID=g3928.t2.c;Parent=g3928.t2
JABGON010000061.1	AUGUSTUS	exon	128719	128933	.	-	.	ID=g3928.t2.e17;Parent=g3928.t2
JABGON010000061.1	AUGUSTUS	CDS	128999	129242	1	-	0	ID=g3928.t2.c;Parent=g3928.t2
JABGON010000061.1	AUGUSTUS	exon	128999	129242	.	-	.	ID=g3928.t2.e18;Parent=g3928.t2
JABGON010000061.1	AUGUSTUS	CDS	129295	129339	1	-	0	ID=g3928.t2.c;Parent=g3928.t2
JABGON010000061.1	AUGUSTUS	exon	129295	129339	.	-	.	ID=g3928.t2.e19;Parent=g3928.t2
JABGON010000061.1	AUGUSTUS	CDS	129390	129512	1	-	0	ID=g3928.t2.c;Parent=g3928.t2
JABGON010000061.1	AUGUSTUS	exon	129390	129512	.	-	.	ID=g3928.t2.e20;Parent=g3928.t2
JABGON010000061.1	AUGUSTUS	CDS	129569	129783	1	-	2	ID=g3928.t2.c;Parent=g3928.t2
JABGON010000061.1	AUGUSTUS	exon	129569	129783	.	-	.	ID=g3928.t2.e21;Parent=g3928.t2
JABGON010000061.1	AUGUSTUS	CDS	129837	129937	1	-	1	ID=g3928.t2.c;Parent=g3928.t2
JABGON010000061.1	AUGUSTUS	exon	129837	129937	.	-	.	ID=g3928.t2.e22;Parent=g3928.t2
JABGON010000061.1	AUGUSTUS	CDS	129990	130532	1	-	1	ID=g3928.t2.c;Parent=g3928.t2
JABGON010000061.1	AUGUSTUS	exon	129990	130532	.	-	.	ID=g3928.t2.e23;Parent=g3928.t2
JABGON010000061.1	AUGUSTUS	CDS	130588	130715	1	-	0	ID=g3928.t2.c;Parent=g3928.t2
JABGON010000061.1	AUGUSTUS	exon	130588	130715	.	-	.	ID=g3928.t2.e24;Parent=g3928.t2
JABGON010000061.1	AUGUSTUS	CDS	130773	130895	1	-	0	ID=g3928.t2.c;Parent=g3928.t2
JABGON010000061.1	AUGUSTUS	exon	130773	130895	.	-	.	ID=g3928.t2.e25;Parent=g3928.t2
JABGON010000061.1	AUGUSTUS	CDS	130959	131258	0.78	-	0	ID=g3928.t2.c;Parent=g3928.t2
JABGON010000061.1	AUGUSTUS	exon	130959	131258	.	-	.	ID=g3928.t2.e26;Parent=g3928.t2
JABGON010000061.1	AUGUSTUS	start_codon	131256	131258	.	-	0	ID=g3928.t2.srt;Parent=g3928.t2
JABGON010000061.1	AUGUSTUS	gene	131522	132582	.	+	.	ID=g3929
JABGON010000061.1	AUGUSTUS	mRNA	131522	132582	1	+	.	ID=g3929.t1;Parent=g3929
JABGON010000061.1	AUGUSTUS	start_codon	131522	131524	.	+	0	ID=g3929.t1.srt;Parent=g3929.t1
JABGON010000061.1	AUGUSTUS	CDS	131522	131563	1	+	0	ID=g3929.t1.c;Parent=g3929.t1; product="RNA polymerase Rpc34 subunit-domain containing protein"; Dbxref=UniProtKB/TrEMBL:A0A0K3CGR5; go_function="molecular_function|0003674","binding|0005488";go_component="cellular_component|0005575"
JABGON010000061.1	AUGUSTUS	exon	131522	131563	.	+	.	ID=g3929.t1.e1;Parent=g3929.t1
JABGON010000061.1	AUGUSTUS	CDS	131634	131651	1	+	0	ID=g3929.t1.c;Parent=g3929.t1
JABGON010000061.1	AUGUSTUS	exon	131634	131651	.	+	.	ID=g3929.t1.e2;Parent=g3929.t1
JABGON010000061.1	AUGUSTUS	CDS	131726	131770	1	+	0	ID=g3929.t1.c;Parent=g3929.t1
JABGON010000061.1	AUGUSTUS	exon	131726	131770	.	+	.	ID=g3929.t1.e3;Parent=g3929.t1
JABGON010000061.1	AUGUSTUS	CDS	131833	131884	1	+	0	ID=g3929.t1.c;Parent=g3929.t1
JABGON010000061.1	AUGUSTUS	exon	131833	131884	.	+	.	ID=g3929.t1.e4;Parent=g3929.t1
JABGON010000061.1	AUGUSTUS	CDS	131940	132158	1	+	2	ID=g3929.t1.c;Parent=g3929.t1
JABGON010000061.1	AUGUSTUS	exon	131940	132158	.	+	.	ID=g3929.t1.e5;Parent=g3929.t1
JABGON010000061.1	AUGUSTUS	CDS	132278	132582	1	+	2	ID=g3929.t1.c;Parent=g3929.t1
JABGON010000061.1	AUGUSTUS	exon	132278	132582	.	+	.	ID=g3929.t1.e6;Parent=g3929.t1
JABGON010000061.1	AUGUSTUS	stop_codon	132580	132582	.	+	0	ID=g3929.t1.stp;Parent=g3929.t1
JABGON010000062.1	AUGUSTUS	gene	2	785	.	-	.	ID=g3930
JABGON010000062.1	AUGUSTUS	mRNA	2	785	0.84	-	.	ID=g3930.t1;Parent=g3930
JABGON010000062.1	AUGUSTUS	CDS	2	73	0.84	-	0	ID=g3930.t1.c;Parent=g3930.t1; product="hypothetical protein"; go_process="biological_process|0008150","cellular process|0009987","metabolic process|0008152","organic substance metabolic process|0071704","cellular metabolic process|0044237","primary metabolic process|0044238","phosphorus metabolic process|0006793","phosphate-containing compound metabolic process|0006796","carbohydrate metabolic process|0005975","catabolic process|0009056","organic substance catabolic process|1901575","organophosphate metabolic process|0019637","carbohydrate derivative metabolic process|1901135","carbohydrate derivative catabolic process|1901136","organophosphate catabolic process|0046434","NAD metabolic process|0019674","NADH metabolic process|0006734","biological regulation|0065007","obsolete oxidation-reduction process|0055114","small molecule metabolic process|0044281","response to stimulus|0050896","organic hydroxy compound metabolic process|1901615","alcohol metabolic process|0006066","regulation of biological process|0050789","regulation of cellular process|0050794","positive regulation of biological process|0048518","regulation of metabolic process|0019222","regulation of cellular metabolic process|0031323","regulation of primary metabolic process|0080090","regulation of nitrogen compound metabolic process|0051171","regulation of biological quality|0065008","biosynthetic process|0009058","organic substance biosynthetic process|1901576","regulation of phosphorus metabolic process|0051174","regulation of phosphate metabolic process|0019220","regulation of phosphorylation|0042325","homeostatic process|0042592","small molecule biosynthetic process|0044283","carbohydrate biosynthetic process|0016051","cellular response to stimulus|0051716";go_function="molecular_function|0003674","binding|0005488","protein binding|0005515","identical protein binding|0042802","catalytic activity|0003824","organic cyclic compound binding|0097159","heterocyclic compound binding|1901363","protein dimerization activity|0046983","protein homodimerization activity|0042803","small molecule binding|0036094","oxidoreductase activity|0016491","nucleotide binding|0000166","nucleoside phosphate binding|1901265","obsolete cofactor binding|0048037","oxidoreductase activity, acting on CH-OH group of donors|0016614","oxidoreductase activity, acting on the CH-OH group of donors, NAD or NADP as acceptor|0016616","obsolete coenzyme binding|0050662","NAD binding|0051287","molecular function regulator activity|0098772";go_component="cellular_component|0005575","cellular anatomical entity|0110165","cytosol|0005829","protein-containing complex|0032991","catalytic complex|1902494","oxidoreductase complex|1990204","organelle|0043226","membrane-bounded organelle|0043227"
JABGON010000062.1	AUGUSTUS	exon	2	73	.	-	.	ID=g3930.t1.e1;Parent=g3930.t1
JABGON010000062.1	AUGUSTUS	CDS	148	187	1	-	1	ID=g3930.t1.c;Parent=g3930.t1
JABGON010000062.1	AUGUSTUS	exon	148	187	.	-	.	ID=g3930.t1.e2;Parent=g3930.t1
JABGON010000062.1	AUGUSTUS	CDS	253	785	1	-	0	ID=g3930.t1.c;Parent=g3930.t1
JABGON010000062.1	AUGUSTUS	exon	253	785	.	-	.	ID=g3930.t1.e3;Parent=g3930.t1
JABGON010000062.1	AUGUSTUS	start_codon	783	785	.	-	0	ID=g3930.t1.srt;Parent=g3930.t1
JABGON010000062.1	AUGUSTUS	gene	1897	7816	.	-	.	ID=g3931
JABGON010000062.1	AUGUSTUS	mRNA	1897	7816	1	-	.	ID=g3931.t1;Parent=g3931
JABGON010000062.1	AUGUSTUS	stop_codon	1897	1899	.	-	0	ID=g3931.t1.stp;Parent=g3931.t1
JABGON010000062.1	AUGUSTUS	CDS	1897	2494	1	-	1	ID=g3931.t1.c;Parent=g3931.t1; product="Proteophosphoglycan ppg4"; Dbxref=UniProtKB/TrEMBL:A0A0K3CEQ9; go_process="biological_process|0008150","cellular process|0009987","metabolic process|0008152","cellular metabolic process|0044237","organic substance metabolic process|0071704","primary metabolic process|0044238","nitrogen compound metabolic process|0006807","biosynthetic process|0009058","cellular biosynthetic process|0044249","macromolecule metabolic process|0043170","organic substance biosynthetic process|1901576","organic cyclic compound metabolic process|1901360","cellular macromolecule metabolic process|0044260","cellular nitrogen compound metabolic process|0034641","cellular aromatic compound metabolic process|0006725","heterocycle metabolic process|0046483","organic cyclic compound biosynthetic process|1901362","heterocycle biosynthetic process|0018130","cellular nitrogen compound biosynthetic process|0044271","nucleobase-containing compound metabolic process|0006139","aromatic compound biosynthetic process|0019438","nucleic acid metabolic process|0090304","cellular macromolecule biosynthetic process|0034645","macromolecule biosynthetic process|0009059","RNA metabolic process|0016070","nucleobase-containing compound biosynthetic process|0034654","RNA biosynthetic process|0032774","nucleic acid-templated transcription|0097659","DNA-templated transcription|0006351","transcription by RNA polymerase II|0006366","biological regulation|0065007","regulation of biological process|0050789","response to stimulus|0050896";go_function="molecular_function|0003674","binding|0005488","organic cyclic compound binding|0097159","catalytic activity|0003824","heterocyclic compound binding|1901363","ion binding|0043167","nucleic acid binding|0003676","metal ion binding|0046872","cation binding|0043169","transferase activity|0016740","DNA-directed 5'-3' RNA polymerase activity|0003899","catalytic activity, acting on RNA|0140098","transferase activity, transferring phosphorus-containing groups|0016772","5'-3' RNA polymerase activity|0034062","RNA polymerase activity|0097747","nucleotidyltransferase activity|0016779","DNA binding|0003677","transition metal ion binding|0046914","protein binding|0005515","zinc ion binding|0008270","enzyme binding|0019899","chromatin binding|0003682","ubiquitin-like protein ligase binding|0044389";go_component="cellular_component|0005575","cellular anatomical entity|0110165","catalytic complex|1902494","protein-containing complex|0032991","transferase complex|1990234","transferase complex, transferring phosphorus-containing groups|0061695","organelle|0043226","RNA polymerase complex|0030880","intracellular organelle|0043229","DNA-directed RNA polymerase complex|0000428","membrane-bounded organelle|0043227","nuclear DNA-directed RNA polymerase complex|0055029","intracellular membrane-bounded organelle|0043231","nucleus|0005634","RNA polymerase II, core complex|0005665"
JABGON010000062.1	AUGUSTUS	exon	1897	2494	.	-	.	ID=g3931.t1.e1;Parent=g3931.t1
JABGON010000062.1	AUGUSTUS	CDS	2553	4833	1	-	2	ID=g3931.t1.c;Parent=g3931.t1
JABGON010000062.1	AUGUSTUS	exon	2553	4833	.	-	.	ID=g3931.t1.e2;Parent=g3931.t1
JABGON010000062.1	AUGUSTUS	CDS	4891	6415	1	-	0	ID=g3931.t1.c;Parent=g3931.t1
JABGON010000062.1	AUGUSTUS	exon	4891	6415	.	-	.	ID=g3931.t1.e3;Parent=g3931.t1
JABGON010000062.1	AUGUSTUS	CDS	6471	6794	1	-	0	ID=g3931.t1.c;Parent=g3931.t1
JABGON010000062.1	AUGUSTUS	exon	6471	6794	.	-	.	ID=g3931.t1.e4;Parent=g3931.t1
JABGON010000062.1	AUGUSTUS	CDS	6945	7264	1	-	2	ID=g3931.t1.c;Parent=g3931.t1
JABGON010000062.1	AUGUSTUS	exon	6945	7264	.	-	.	ID=g3931.t1.e5;Parent=g3931.t1
JABGON010000062.1	AUGUSTUS	CDS	7363	7498	1	-	0	ID=g3931.t1.c;Parent=g3931.t1
JABGON010000062.1	AUGUSTUS	exon	7363	7498	.	-	.	ID=g3931.t1.e6;Parent=g3931.t1
JABGON010000062.1	AUGUSTUS	CDS	7579	7696	1	-	1	ID=g3931.t1.c;Parent=g3931.t1
JABGON010000062.1	AUGUSTUS	exon	7579	7696	.	-	.	ID=g3931.t1.e7;Parent=g3931.t1
JABGON010000062.1	AUGUSTUS	CDS	7785	7816	1	-	0	ID=g3931.t1.c;Parent=g3931.t1
JABGON010000062.1	AUGUSTUS	exon	7785	7816	.	-	.	ID=g3931.t1.e8;Parent=g3931.t1
JABGON010000062.1	AUGUSTUS	start_codon	7814	7816	.	-	0	ID=g3931.t1.srt;Parent=g3931.t1
JABGON010000062.1	AUGUSTUS	gene	9519	11237	.	+	.	ID=g3932
JABGON010000062.1	AUGUSTUS	mRNA	9519	11237	0.8	+	.	ID=g3932.t1;Parent=g3932
JABGON010000062.1	AUGUSTUS	start_codon	9519	9521	.	+	0	ID=g3932.t1.srt;Parent=g3932.t1
JABGON010000062.1	AUGUSTUS	CDS	9519	11237	0.8	+	0	ID=g3932.t1.c;Parent=g3932.t1; product="hypothetical protein"; go_function="molecular_function|0003674";go_component="cellular_component|0005575","cellular anatomical entity|0110165"
JABGON010000062.1	AUGUSTUS	exon	9519	11237	.	+	.	ID=g3932.t1.e1;Parent=g3932.t1
JABGON010000062.1	AUGUSTUS	stop_codon	11235	11237	.	+	0	ID=g3932.t1.stp;Parent=g3932.t1
JABGON010000062.1	AUGUSTUS	gene	11327	12147	.	-	.	ID=g3933
JABGON010000062.1	AUGUSTUS	mRNA	11327	12147	1	-	.	ID=g3933.t1;Parent=g3933
JABGON010000062.1	AUGUSTUS	stop_codon	11327	11329	.	-	0	ID=g3933.t1.stp;Parent=g3933.t1
JABGON010000062.1	AUGUSTUS	CDS	11327	11760	1	-	2	ID=g3933.t1.c;Parent=g3933.t1; product="eRF1 domain-containing protein"; Dbxref=UniProtKB/TrEMBL:A0A2T0A8L8; go_function="molecular_function|0003674","binding|0005488"
JABGON010000062.1	AUGUSTUS	exon	11327	11760	.	-	.	ID=g3933.t1.e1;Parent=g3933.t1
JABGON010000062.1	AUGUSTUS	CDS	11819	11882	1	-	0	ID=g3933.t1.c;Parent=g3933.t1
JABGON010000062.1	AUGUSTUS	exon	11819	11882	.	-	.	ID=g3933.t1.e2;Parent=g3933.t1
JABGON010000062.1	AUGUSTUS	CDS	11959	12051	1	-	0	ID=g3933.t1.c;Parent=g3933.t1
JABGON010000062.1	AUGUSTUS	exon	11959	12051	.	-	.	ID=g3933.t1.e3;Parent=g3933.t1
JABGON010000062.1	AUGUSTUS	CDS	12145	12147	1	-	0	ID=g3933.t1.c;Parent=g3933.t1
JABGON010000062.1	AUGUSTUS	exon	12145	12147	.	-	.	ID=g3933.t1.e4;Parent=g3933.t1
JABGON010000062.1	AUGUSTUS	start_codon	12145	12147	.	-	0	ID=g3933.t1.srt;Parent=g3933.t1
JABGON010000062.1	AUGUSTUS	gene	13400	13809	.	+	.	ID=g3934
JABGON010000062.1	AUGUSTUS	mRNA	13400	13809	1	+	.	ID=g3934.t1;Parent=g3934
JABGON010000062.1	AUGUSTUS	start_codon	13400	13402	.	+	0	ID=g3934.t1.srt;Parent=g3934.t1
JABGON010000062.1	AUGUSTUS	CDS	13400	13457	1	+	0	ID=g3934.t1.c;Parent=g3934.t1; product="hypothetical protein"; go_process="biological_process|0008150","biological regulation|0065007","regulation of biological process|0050789";go_function="molecular_function|0003674"
JABGON010000062.1	AUGUSTUS	exon	13400	13457	.	+	.	ID=g3934.t1.e1;Parent=g3934.t1
JABGON010000062.1	AUGUSTUS	CDS	13604	13809	1	+	2	ID=g3934.t1.c;Parent=g3934.t1
JABGON010000062.1	AUGUSTUS	exon	13604	13809	.	+	.	ID=g3934.t1.e2;Parent=g3934.t1
JABGON010000062.1	AUGUSTUS	stop_codon	13807	13809	.	+	0	ID=g3934.t1.stp;Parent=g3934.t1
JABGON010000062.1	AUGUSTUS	gene	14037	16928	.	-	.	ID=g3935
JABGON010000062.1	AUGUSTUS	mRNA	14037	16928	1	-	.	ID=g3935.t1;Parent=g3935
JABGON010000062.1	AUGUSTUS	stop_codon	14037	14039	.	-	0	ID=g3935.t1.stp;Parent=g3935.t1
JABGON010000062.1	AUGUSTUS	CDS	14037	14274	1	-	1	ID=g3935.t1.c;Parent=g3935.t1; product="tryptophan--tRNA ligase"; Dbxref=UniProtKB/TrEMBL:A0A0K3CFS6; go_process="biological_process|0008150","cellular process|0009987","metabolic process|0008152","cellular metabolic process|0044237","organic substance metabolic process|0071704","primary metabolic process|0044238","macromolecule metabolic process|0043170","nitrogen compound metabolic process|0006807","cellular nitrogen compound metabolic process|0034641","cellular aromatic compound metabolic process|0006725","organic cyclic compound metabolic process|1901360","heterocycle metabolic process|0046483","nucleic acid metabolic process|0090304","nucleobase-containing compound metabolic process|0006139","RNA metabolic process|0016070","RNA processing|0006396","ncRNA metabolic process|0034660","ncRNA processing|0034470","rRNA metabolic process|0016072","rRNA processing|0006364";go_function="molecular_function|0003674","binding|0005488","organic cyclic compound binding|0097159","heterocyclic compound binding|1901363","nucleic acid binding|0003676","RNA binding|0003723";go_component="cellular_component|0005575","cellular anatomical entity|0110165","organelle|0043226","intracellular organelle|0043229","non-membrane-bounded organelle|0043228","intracellular non-membrane-bounded organelle|0043232","nucleolus|0005730","membrane-bounded organelle|0043227","intracellular membrane-bounded organelle|0043231","nucleus|0005634","nucleoplasm|0005654"
JABGON010000062.1	AUGUSTUS	exon	14037	14274	.	-	.	ID=g3935.t1.e1;Parent=g3935.t1
JABGON010000062.1	AUGUSTUS	CDS	14337	15551	1	-	1	ID=g3935.t1.c;Parent=g3935.t1
JABGON010000062.1	AUGUSTUS	exon	14337	15551	.	-	.	ID=g3935.t1.e2;Parent=g3935.t1
JABGON010000062.1	AUGUSTUS	CDS	15606	15713	1	-	1	ID=g3935.t1.c;Parent=g3935.t1
JABGON010000062.1	AUGUSTUS	exon	15606	15713	.	-	.	ID=g3935.t1.e3;Parent=g3935.t1
JABGON010000062.1	AUGUSTUS	CDS	15771	16749	1	-	2	ID=g3935.t1.c;Parent=g3935.t1
JABGON010000062.1	AUGUSTUS	exon	15771	16749	.	-	.	ID=g3935.t1.e4;Parent=g3935.t1
JABGON010000062.1	AUGUSTUS	CDS	16811	16928	1	-	0	ID=g3935.t1.c;Parent=g3935.t1
JABGON010000062.1	AUGUSTUS	exon	16811	16928	.	-	.	ID=g3935.t1.e5;Parent=g3935.t1
JABGON010000062.1	AUGUSTUS	start_codon	16926	16928	.	-	0	ID=g3935.t1.srt;Parent=g3935.t1
JABGON010000062.1	AUGUSTUS	gene	17636	21248	.	-	.	ID=g3936
JABGON010000062.1	AUGUSTUS	mRNA	17636	21248	1	-	.	ID=g3936.t1;Parent=g3936
JABGON010000062.1	AUGUSTUS	stop_codon	17636	17638	.	-	0	ID=g3936.t1.stp;Parent=g3936.t1
JABGON010000062.1	AUGUSTUS	CDS	17636	18858	1	-	2	ID=g3936.t1.c;Parent=g3936.t1; product="hypothetical protein"; go_process="biological_process|0008150","biological regulation|0065007","regulation of biological process|0050789","cellular process|0009987","regulation of cellular process|0050794","cellular component organization|0016043","cellular component organization or biogenesis|0071840","chromatin organization|0006325","regulation of metabolic process|0019222","regulation of gene expression|0010468","regulation of macromolecule metabolic process|0060255","regulation of cellular metabolic process|0031323","regulation of primary metabolic process|0080090","regulation of nitrogen compound metabolic process|0051171","regulation of biosynthetic process|0009889","regulation of nucleobase-containing compound metabolic process|0019219","regulation of cellular macromolecule biosynthetic process|2000112","regulation of cellular biosynthetic process|0031326","regulation of macromolecule biosynthetic process|0010556","regulation of RNA metabolic process|0051252","regulation of RNA biosynthetic process|2001141","regulation of nucleic acid-templated transcription|1903506","regulation of DNA-templated transcription|0006355","chromatin remodeling|0006338","developmental process|0032502","positive regulation of biological process|0048518","positive regulation of cellular process|0048522","metabolic process|0008152","cellular metabolic process|0044237","organic substance metabolic process|0071704","primary metabolic process|0044238","nitrogen compound metabolic process|0006807","macromolecule metabolic process|0043170","negative regulation of biological process|0048519","positive regulation of metabolic process|0009893","cellular developmental process|0048869","positive regulation of macromolecule metabolic process|0010604","negative regulation of cellular process|0048523","positive regulation of cellular metabolic process|0031325","positive regulation of nitrogen compound metabolic process|0051173","positive regulation of gene expression|0010628","positive regulation of biosynthetic process|0009891","positive regulation of nucleobase-containing compound metabolic process|0045935","positive regulation of macromolecule biosynthetic process|0010557","positive regulation of cellular biosynthetic process|0031328","positive regulation of DNA-templated transcription|0045893","positive regulation of RNA biosynthetic process|1902680","positive regulation of nucleic acid-templated transcription|1903508","positive regulation of RNA metabolic process|0051254","regulation of transcription by RNA polymerase II|0006357","cell differentiation|0030154","cellular macromolecule metabolic process|0044260","regulation of cellular component organization|0051128","response to stimulus|0050896","cellular response to stimulus|0051716";go_function="molecular_function|0003674","binding|0005488","protein binding|0005515","chromatin binding|0003682","histone binding|0042393","protein-containing complex binding|0044877","nucleosome binding|0031491","modification-dependent protein binding|0140030","catalytic activity|0003824","heterocyclic compound binding|1901363","organic cyclic compound binding|0097159","transcription regulator activity|0140110","nucleic acid binding|0003676","DNA binding|0003677","transferase activity|0016740","transcription coregulator activity|0003712","transcription coactivator activity|0003713","transcription factor binding|0008134","sequence-specific DNA binding|0043565","catalytic activity, acting on a protein|0140096","transferase activity, transferring phosphorus-containing groups|0016772","transcription cis-regulatory region binding|0000976","sequence-specific double-stranded DNA binding|1990837","double-stranded DNA binding|0003690","p53 binding|0002039","transcription regulatory region nucleic acid binding|0001067","transcription cis-regulatory region binding|0044212","phosphotransferase activity, alcohol group as acceptor|0016773","kinase activity|0016301","basal transcription machinery binding|0001098","basal RNA polymerase II transcription machinery binding|0001099","protein kinase activity|0004672";go_component="cellular_component|0005575","cellular anatomical entity|0110165","organelle|0043226","intracellular organelle|0043229","membrane-bounded organelle|0043227","intracellular membrane-bounded organelle|0043231","nucleus|0005634","chromatin|0000785"
JABGON010000062.1	AUGUSTUS	exon	17636	18858	.	-	.	ID=g3936.t1.e1;Parent=g3936.t1
JABGON010000062.1	AUGUSTUS	CDS	18931	19249	1	-	0	ID=g3936.t1.c;Parent=g3936.t1
JABGON010000062.1	AUGUSTUS	exon	18931	19249	.	-	.	ID=g3936.t1.e2;Parent=g3936.t1
JABGON010000062.1	AUGUSTUS	CDS	19316	20314	1	-	0	ID=g3936.t1.c;Parent=g3936.t1
JABGON010000062.1	AUGUSTUS	exon	19316	20314	.	-	.	ID=g3936.t1.e3;Parent=g3936.t1
JABGON010000062.1	AUGUSTUS	CDS	20379	21248	1	-	0	ID=g3936.t1.c;Parent=g3936.t1
JABGON010000062.1	AUGUSTUS	exon	20379	21248	.	-	.	ID=g3936.t1.e4;Parent=g3936.t1
JABGON010000062.1	AUGUSTUS	start_codon	21246	21248	.	-	0	ID=g3936.t1.srt;Parent=g3936.t1
JABGON010000062.1	AUGUSTUS	gene	22637	23945	.	-	.	ID=g3937
JABGON010000062.1	AUGUSTUS	mRNA	22637	23945	1	-	.	ID=g3937.t1;Parent=g3937
JABGON010000062.1	AUGUSTUS	stop_codon	22637	22639	.	-	0	ID=g3937.t1.stp;Parent=g3937.t1
JABGON010000062.1	AUGUSTUS	CDS	22637	22705	1	-	0	ID=g3937.t1.c;Parent=g3937.t1; product="hypothetical protein"; go_process="biological_process|0008150","cellular process|0009987","metabolic process|0008152","organic substance metabolic process|0071704","cellular metabolic process|0044237","primary metabolic process|0044238","nitrogen compound metabolic process|0006807","macromolecule metabolic process|0043170","cellular biosynthetic process|0044249","biosynthetic process|0009058","organic substance biosynthetic process|1901576","cellular aromatic compound metabolic process|0006725","organic cyclic compound metabolic process|1901360","heterocycle metabolic process|0046483","cellular nitrogen compound metabolic process|0034641","nucleobase-containing compound metabolic process|0006139","nucleic acid metabolic process|0090304","heterocycle biosynthetic process|0018130","macromolecule biosynthetic process|0009059","aromatic compound biosynthetic process|0019438","cellular nitrogen compound biosynthetic process|0044271","RNA metabolic process|0016070","organic cyclic compound biosynthetic process|1901362","nucleobase-containing compound biosynthetic process|0034654","RNA biosynthetic process|0032774","DNA-templated transcription initiation|0006352","cellular macromolecule metabolic process|0044260","cellular macromolecule biosynthetic process|0034645","nucleic acid-templated transcription|0097659","DNA-templated transcription|0006351","biological regulation|0065007","developmental process|0032502","transcription by RNA polymerase II|0006366","regulation of biological process|0050789";go_function="molecular_function|0003674","binding|0005488","organic cyclic compound binding|0097159","nucleic acid binding|0003676","heterocyclic compound binding|1901363","DNA binding|0003677","transcription regulator activity|0140110","general transcription initiation factor activity|0140223","RNA polymerase II general transcription initiation factor activity|0016251","protein binding|0005515","double-stranded DNA binding|0003690","sequence-specific DNA binding|0043565","sequence-specific double-stranded DNA binding|1990837","transcription factor binding|0008134","transcription regulatory region nucleic acid binding|0001067","transcription cis-regulatory region binding|0000976","transcription cis-regulatory region binding|0044212","RNA polymerase II transcription regulatory region sequence-specific DNA binding|0001012","RNA polymerase II transcription regulatory region sequence-specific DNA binding|0000977","general transcription initiation factor binding|0140296","core promoter sequence-specific DNA binding|0001047","core promoter sequence-specific DNA binding|0001046","basal RNA polymerase II transcription machinery binding|0001099","basal transcription machinery binding|0001098","RNA polymerase II general transcription initiation factor binding|0001091";go_component="cellular anatomical entity|0110165","cellular_component|0005575","organelle|0043226","intracellular membrane-bounded organelle|0043231","intracellular organelle|0043229","membrane-bounded organelle|0043227","nucleus|0005634","cytoplasm|0005737"
JABGON010000062.1	AUGUSTUS	exon	22637	22705	.	-	.	ID=g3937.t1.e1;Parent=g3937.t1
JABGON010000062.1	AUGUSTUS	CDS	22775	22864	1	-	0	ID=g3937.t1.c;Parent=g3937.t1
JABGON010000062.1	AUGUSTUS	exon	22775	22864	.	-	.	ID=g3937.t1.e2;Parent=g3937.t1
JABGON010000062.1	AUGUSTUS	CDS	22938	23012	1	-	0	ID=g3937.t1.c;Parent=g3937.t1
JABGON010000062.1	AUGUSTUS	exon	22938	23012	.	-	.	ID=g3937.t1.e3;Parent=g3937.t1
JABGON010000062.1	AUGUSTUS	CDS	23096	23293	1	-	0	ID=g3937.t1.c;Parent=g3937.t1
JABGON010000062.1	AUGUSTUS	exon	23096	23293	.	-	.	ID=g3937.t1.e4;Parent=g3937.t1
JABGON010000062.1	AUGUSTUS	CDS	23415	23502	1	-	1	ID=g3937.t1.c;Parent=g3937.t1
JABGON010000062.1	AUGUSTUS	exon	23415	23502	.	-	.	ID=g3937.t1.e5;Parent=g3937.t1
JABGON010000062.1	AUGUSTUS	CDS	23710	23945	1	-	0	ID=g3937.t1.c;Parent=g3937.t1
JABGON010000062.1	AUGUSTUS	exon	23710	23945	.	-	.	ID=g3937.t1.e6;Parent=g3937.t1
JABGON010000062.1	AUGUSTUS	start_codon	23943	23945	.	-	0	ID=g3937.t1.srt;Parent=g3937.t1
JABGON010000062.1	gmst	gene	24275	24915	.	-	.	ID=g3938
JABGON010000062.1	gmst	mRNA	24275	24915	.	-	.	ID=g3938.t1;Parent=g3938
JABGON010000062.1	gmst	stop_codon	24275	24277	22.808939	-	0	ID=g3938.t1.stp;Parent=g3938.t1
JABGON010000062.1	gmst	CDS	24275	24378	22.808939	-	2	ID=g3938.t1.c;Parent=g3938.t1; product="hypothetical protein"; go_process="biological_process|0008150","cellular process|0009987","metabolic process|0008152","cellular metabolic process|0044237","organic substance metabolic process|0071704","primary metabolic process|0044238","small molecule metabolic process|0044281","nitrogen compound metabolic process|0006807","lipid metabolic process|0006629","oxoacid metabolic process|0043436","organic acid metabolic process|0006082","carboxylic acid metabolic process|0019752","organonitrogen compound metabolic process|1901564","organic cyclic compound metabolic process|1901360","obsolete cofactor metabolic process|0051186","cellular lipid metabolic process|0044255","cellular aromatic compound metabolic process|0006725","phosphorus metabolic process|0006793","fatty acid metabolic process|0006631","cellular nitrogen compound metabolic process|0034641","phosphate-containing compound metabolic process|0006796","heterocycle metabolic process|0046483","monocarboxylic acid metabolic process|0032787","organophosphate metabolic process|0019637","amide metabolic process|0043603","nucleobase-containing compound metabolic process|0006139","sulfur compound metabolic process|0006790","carbohydrate derivative metabolic process|1901135","obsolete coenzyme metabolic process|0006732","nucleobase-containing small molecule metabolic process|0055086","nucleotide metabolic process|0009117","nucleoside phosphate metabolic process|0006753","ribonucleotide metabolic process|0009259","ribose phosphate metabolic process|0019693","purine-containing compound metabolic process|0072521","purine ribonucleotide metabolic process|0009150","purine nucleotide metabolic process|0006163","acyl-CoA metabolic process|0006637","thioester metabolic process|0035383","ribonucleoside bisphosphate metabolic process|0033875","nucleoside bisphosphate metabolic process|0033865","purine nucleoside bisphosphate metabolic process|0034032";go_function="molecular_function|0003674","catalytic activity|0003824","hydrolase activity|0016787","hydrolase activity, acting on ester bonds|0016788","acyl-CoA hydrolase activity|0047617","CoA hydrolase activity|0016289","thiolester hydrolase activity|0016790","binding|0005488";go_component="cellular_component|0005575","cellular anatomical entity|0110165","organelle|0043226","intracellular organelle|0043229","membrane-bounded organelle|0043227","intracellular membrane-bounded organelle|0043231","nucleus|0005634","cytosol|0005829"
JABGON010000062.1	gmst	exon	24275	24378	22.808939	-	2	ID=g3938.t1.e1;Parent=g3938.t1
JABGON010000062.1	gmst	CDS	24479	24544	22.808939	-	2	ID=g3938.t1.c;Parent=g3938.t1
JABGON010000062.1	gmst	exon	24479	24544	22.808939	-	2	ID=g3938.t1.e2;Parent=g3938.t1
JABGON010000062.1	gmst	CDS	24647	24708	22.808939	-	1	ID=g3938.t1.c;Parent=g3938.t1
JABGON010000062.1	gmst	exon	24647	24708	22.808939	-	1	ID=g3938.t1.e3;Parent=g3938.t1
JABGON010000062.1	gmst	CDS	24848	24915	22.808939	-	0	ID=g3938.t1.c;Parent=g3938.t1
JABGON010000062.1	gmst	exon	24848	24915	22.808939	-	0	ID=g3938.t1.e4;Parent=g3938.t1
JABGON010000062.1	gmst	start_codon	24913	24915	22.808939	-	0	ID=g3938.t1.srt;Parent=g3938.t1
JABGON010000062.1	AUGUSTUS	gene	25894	26824	.	-	.	ID=g3939
JABGON010000062.1	AUGUSTUS	mRNA	25894	26824	1	-	.	ID=g3939.t1;Parent=g3939
JABGON010000062.1	AUGUSTUS	stop_codon	25894	25896	.	-	0	ID=g3939.t1.stp;Parent=g3939.t1
JABGON010000062.1	AUGUSTUS	CDS	25894	25955	1	-	2	ID=g3939.t1.c;Parent=g3939.t1; product="Methyltransferase domain-containing protein"; Dbxref=UniProtKB/TrEMBL:A0A0K3CFT1; go_process="biological_process|0008150","cellular process|0009987","localization|0051179","establishment of localization|0051234","transport|0006810","protein localization|0008104","macromolecule localization|0033036","cellular localization|0051641","cellular macromolecule localization|0070727","protein localization|0034613","organic substance transport|0071702","establishment of protein localization|0045184","establishment of protein localization to organelle|0072594","protein transport|0015031","nitrogen compound transport|0071705","amide transport|0042886","peptide transport|0015833","protein folding|0006457","intracellular transport|0046907","protein localization to organelle|0033365","transmembrane transport|0055085","intracellular protein transport|0006886","protein refolding|0042026","protein import|0017038","protein transmembrane transport|0071806","mitochondrial transport|0006839","mitochondrial transmembrane transport|1990542","intracellular protein transmembrane transport|0065002","protein transmembrane import into intracellular organelle|0044743","establishment of protein localization to mitochondrion|0072655","protein localization to mitochondrion|0070585","protein import into mitochondrial matrix|0030150";go_function="molecular_function|0003674","binding|0005488","protein binding|0005515","organic cyclic compound binding|0097159","heterocyclic compound binding|1901363","molecular function regulator activity|0098772","enzyme regulator activity|0030234","nucleoside-triphosphatase regulator activity|0060589","identical protein binding|0042802","protein dimerization activity|0046983","ATPase regulator activity|0060590","unfolded protein binding|0051082","protein homodimerization activity|0042803","small molecule binding|0036094","nucleoside phosphate binding|1901265","nucleotide binding|0000166","chaperone binding|0051087","adenyl nucleotide binding|0030554","purine nucleotide binding|0017076";go_component="cellular_component|0005575","cellular anatomical entity|0110165","membrane-bounded organelle|0043227","intracellular membrane-bounded organelle|0043231","mitochondrion|0005739","organelle|0043226","intracellular organelle|0043229","inner mitochondrial membrane protein complex|0098800","mitochondrial protein-containing complex|0098798","protein-containing complex|0032991","membrane protein complex|0098796","membrane|0016020","mitochondrial matrix|0005759","mitochondrial membrane|0031966","intracellular organelle lumen|0070013","organelle lumen|0043233","organelle membrane|0031090","membrane-enclosed lumen|0031974","mitochondrial inner membrane|0005743","organelle inner membrane|0019866"
JABGON010000062.1	AUGUSTUS	exon	25894	25955	.	-	.	ID=g3939.t1.e1;Parent=g3939.t1
JABGON010000062.1	AUGUSTUS	CDS	26075	26459	1	-	0	ID=g3939.t1.c;Parent=g3939.t1
JABGON010000062.1	AUGUSTUS	exon	26075	26459	.	-	.	ID=g3939.t1.e2;Parent=g3939.t1
JABGON010000062.1	AUGUSTUS	CDS	26531	26824	1	-	0	ID=g3939.t1.c;Parent=g3939.t1
JABGON010000062.1	AUGUSTUS	exon	26531	26824	.	-	.	ID=g3939.t1.e3;Parent=g3939.t1
JABGON010000062.1	AUGUSTUS	start_codon	26822	26824	.	-	0	ID=g3939.t1.srt;Parent=g3939.t1
JABGON010000062.1	AUGUSTUS	gene	31054	31687	.	+	.	ID=g3940
JABGON010000062.1	AUGUSTUS	mRNA	31054	31687	1	+	.	ID=g3940.t1;Parent=g3940
JABGON010000062.1	AUGUSTUS	start_codon	31054	31056	.	+	0	ID=g3940.t1.srt;Parent=g3940.t1
JABGON010000062.1	AUGUSTUS	CDS	31054	31489	1	+	0	ID=g3940.t1.c;Parent=g3940.t1; product="Pol II transcription elongation factor"; Dbxref=UniProtKB/TrEMBL:A0A2T0A8N5; go_component="cellular_component|0005575","cellular anatomical entity|0110165"
JABGON010000062.1	AUGUSTUS	exon	31054	31489	.	+	.	ID=g3940.t1.e1;Parent=g3940.t1
JABGON010000062.1	AUGUSTUS	CDS	31548	31687	1	+	2	ID=g3940.t1.c;Parent=g3940.t1
JABGON010000062.1	AUGUSTUS	exon	31548	31687	.	+	.	ID=g3940.t1.e2;Parent=g3940.t1
JABGON010000062.1	AUGUSTUS	stop_codon	31685	31687	.	+	0	ID=g3940.t1.stp;Parent=g3940.t1
JABGON010000062.1	AUGUSTUS	gene	33862	36259	.	-	.	ID=g3941
JABGON010000062.1	AUGUSTUS	mRNA	33862	36259	0.97	-	.	ID=g3941.t1;Parent=g3941
JABGON010000062.1	AUGUSTUS	stop_codon	33862	33864	.	-	0	ID=g3941.t1.stp;Parent=g3941.t1
JABGON010000062.1	AUGUSTUS	CDS	33862	33993	1	-	0	ID=g3941.t1.c;Parent=g3941.t1; product="hypothetical protein"; go_process="localization|0051179","establishment of localization|0051234","transport|0006810","biological_process|0008150","transmembrane transport|0055085","cellular process|0009987","cellular component organization or biogenesis|0071840","cellular component organization|0016043","cell wall organization or biogenesis|0071554","cell wall organization|0071555","external encapsulating structure organization|0045229";go_function="inorganic cation transmembrane transporter activity|0015077","molecular_function|0003674","inorganic cation transmembrane transporter activity|0022890";go_component="cellular_component|0005575","cellular anatomical entity|0110165","obsolete intrinsic component of membrane|0031224","membrane|0016021","organelle|0043226","membrane-bounded organelle|0043227","intracellular membrane-bounded organelle|0043231","intracellular organelle|0043229","endoplasmic reticulum|0005783","membrane|0016020","organelle membrane|0031090"
JABGON010000062.1	AUGUSTUS	exon	33862	33993	.	-	.	ID=g3941.t1.e1;Parent=g3941.t1
JABGON010000062.1	AUGUSTUS	CDS	34051	34104	1	-	0	ID=g3941.t1.c;Parent=g3941.t1
JABGON010000062.1	AUGUSTUS	exon	34051	34104	.	-	.	ID=g3941.t1.e2;Parent=g3941.t1
JABGON010000062.1	AUGUSTUS	CDS	34160	34468	1	-	0	ID=g3941.t1.c;Parent=g3941.t1
JABGON010000062.1	AUGUSTUS	exon	34160	34468	.	-	.	ID=g3941.t1.e3;Parent=g3941.t1
JABGON010000062.1	AUGUSTUS	CDS	34528	35348	0.97	-	2	ID=g3941.t1.c;Parent=g3941.t1
JABGON010000062.1	AUGUSTUS	exon	34528	35348	.	-	.	ID=g3941.t1.e4;Parent=g3941.t1
JABGON010000062.1	AUGUSTUS	CDS	35410	35476	1	-	0	ID=g3941.t1.c;Parent=g3941.t1
JABGON010000062.1	AUGUSTUS	exon	35410	35476	.	-	.	ID=g3941.t1.e5;Parent=g3941.t1
JABGON010000062.1	AUGUSTUS	CDS	35530	35560	1	-	1	ID=g3941.t1.c;Parent=g3941.t1
JABGON010000062.1	AUGUSTUS	exon	35530	35560	.	-	.	ID=g3941.t1.e6;Parent=g3941.t1
JABGON010000062.1	AUGUSTUS	CDS	35619	35905	1	-	0	ID=g3941.t1.c;Parent=g3941.t1
JABGON010000062.1	AUGUSTUS	exon	35619	35905	.	-	.	ID=g3941.t1.e7;Parent=g3941.t1
JABGON010000062.1	AUGUSTUS	CDS	36010	36067	1	-	1	ID=g3941.t1.c;Parent=g3941.t1
JABGON010000062.1	AUGUSTUS	exon	36010	36067	.	-	.	ID=g3941.t1.e8;Parent=g3941.t1
JABGON010000062.1	AUGUSTUS	CDS	36255	36259	1	-	0	ID=g3941.t1.c;Parent=g3941.t1
JABGON010000062.1	AUGUSTUS	exon	36255	36259	.	-	.	ID=g3941.t1.e9;Parent=g3941.t1
JABGON010000062.1	AUGUSTUS	start_codon	36257	36259	.	-	0	ID=g3941.t1.srt;Parent=g3941.t1
JABGON010000062.1	AUGUSTUS	gene	36779	39832	.	-	.	ID=g3942
JABGON010000062.1	AUGUSTUS	mRNA	36779	39832	1	-	.	ID=g3942.t1;Parent=g3942
JABGON010000062.1	AUGUSTUS	stop_codon	36779	36781	.	-	0	ID=g3942.t1.stp;Parent=g3942.t1
JABGON010000062.1	AUGUSTUS	CDS	36779	36889	1	-	0	ID=g3942.t1.c;Parent=g3942.t1; product="FGENESH: predicted gene_6.220 protein"; Dbxref=UniProtKB/TrEMBL:A0A0K3CFU1; go_process="biological_process|0008150","metabolic process|0008152","cellular process|0009987","organic substance metabolic process|0071704","primary metabolic process|0044238","cellular metabolic process|0044237","small molecule metabolic process|0044281","biosynthetic process|0009058","organic substance biosynthetic process|1901576","oxoacid metabolic process|0043436","carboxylic acid metabolic process|0019752","organic acid metabolic process|0006082","nitrogen compound metabolic process|0006807","monocarboxylic acid metabolic process|0032787","cellular biosynthetic process|0044249","organonitrogen compound metabolic process|1901564","phosphorus metabolic process|0006793","phosphate-containing compound metabolic process|0006796","organic cyclic compound metabolic process|1901360","obsolete cofactor metabolic process|0051186","cellular aromatic compound metabolic process|0006725","cellular nitrogen compound metabolic process|0034641","heterocycle metabolic process|0046483","xenobiotic metabolic process|0017144","nucleobase-containing compound metabolic process|0006139","organophosphate metabolic process|0019637","carbohydrate derivative metabolic process|1901135","obsolete coenzyme metabolic process|0006732","nucleobase-containing small molecule metabolic process|0055086","amide metabolic process|0043603","nucleoside phosphate metabolic process|0006753","nucleotide metabolic process|0009117","purine-containing compound metabolic process|0072521","sulfur compound metabolic process|0006790","ribose phosphate metabolic process|0019693","purine ribonucleotide metabolic process|0009150","ribonucleotide metabolic process|0009259","purine nucleotide metabolic process|0006163","antibiotic metabolic process|0016999","nucleoside bisphosphate metabolic process|0033865","acyl-CoA metabolic process|0006637","ribonucleoside bisphosphate metabolic process|0033875","thioester metabolic process|0035383","purine nucleoside bisphosphate metabolic process|0034032","obsolete cofactor biosynthetic process|0051188","organic cyclic compound biosynthetic process|1901362","obsolete coenzyme biosynthetic process|0009108","cellular nitrogen compound biosynthetic process|0044271","aromatic compound biosynthetic process|0019438","heterocycle biosynthetic process|0018130","organonitrogen compound biosynthetic process|1901566","nucleobase-containing compound biosynthetic process|0034654","organophosphate biosynthetic process|0090407","amide biosynthetic process|0043604","carbohydrate derivative biosynthetic process|1901137","lipid metabolic process|0006629","nucleoside phosphate biosynthetic process|1901293","nucleotide biosynthetic process|0009165","ribonucleotide biosynthetic process|0009260","ribose phosphate biosynthetic process|0046390","purine ribonucleotide biosynthetic process|0009152","acetyl-CoA metabolic process|0006084","purine-containing compound biosynthetic process|0072522","purine nucleotide biosynthetic process|0006164","sulfur compound biosynthetic process|0044272","ribonucleoside bisphosphate biosynthetic process|0034030","nucleoside bisphosphate biosynthetic process|0033866","purine nucleoside bisphosphate biosynthetic process|0034033","acyl-CoA biosynthetic process|0071616","thioester biosynthetic process|0035384","acetyl-CoA biosynthetic process|0006085","cellular lipid metabolic process|0044255","fatty acid metabolic process|0006631","lipid biosynthetic process|0008610","small molecule biosynthetic process|0044283";go_function="molecular_function|0003674","binding|0005488","ion binding|0043167","organic cyclic compound binding|0097159","heterocyclic compound binding|1901363","catalytic activity|0003824","small molecule binding|0036094","anion binding|0043168","nucleoside phosphate binding|1901265","nucleotide binding|0000166","carbohydrate derivative binding|0097367","ligase activity|0016874","adenyl nucleotide binding|0030554","obsolete drug binding|0008144","purine nucleotide binding|0017076","adenyl ribonucleotide binding|0032559","ribonucleotide binding|0032553","ATP binding|0005524","purine ribonucleotide binding|0032555","purine ribonucleoside triphosphate binding|0035639","ligase activity, forming carbon-sulfur bonds|0016877","CoA-ligase activity|0016405","acid-thiol ligase activity|0016878","cation binding|0043169","AMP binding|0016208","metal ion binding|0046872";go_component="cellular_component|0005575","cellular anatomical entity|0110165","organelle|0043226","membrane-bounded organelle|0043227","intracellular membrane-bounded organelle|0043231","intracellular organelle|0043229","mitochondrion|0005739","cytosol|0005829","intracellular organelle lumen|0070013"; ec_number=6.2.1.1
JABGON010000062.1	AUGUSTUS	exon	36779	36889	.	-	.	ID=g3942.t1.e1;Parent=g3942.t1
JABGON010000062.1	AUGUSTUS	CDS	37042	37098	1	-	0	ID=g3942.t1.c;Parent=g3942.t1
JABGON010000062.1	AUGUSTUS	exon	37042	37098	.	-	.	ID=g3942.t1.e2;Parent=g3942.t1
JABGON010000062.1	AUGUSTUS	CDS	37240	37774	1	-	1	ID=g3942.t1.c;Parent=g3942.t1
JABGON010000062.1	AUGUSTUS	exon	37240	37774	.	-	.	ID=g3942.t1.e3;Parent=g3942.t1
JABGON010000062.1	AUGUSTUS	CDS	37846	38149	1	-	2	ID=g3942.t1.c;Parent=g3942.t1
JABGON010000062.1	AUGUSTUS	exon	37846	38149	.	-	.	ID=g3942.t1.e4;Parent=g3942.t1
JABGON010000062.1	AUGUSTUS	CDS	38209	38770	1	-	0	ID=g3942.t1.c;Parent=g3942.t1
JABGON010000062.1	AUGUSTUS	exon	38209	38770	.	-	.	ID=g3942.t1.e5;Parent=g3942.t1
JABGON010000062.1	AUGUSTUS	CDS	38826	38948	1	-	0	ID=g3942.t1.c;Parent=g3942.t1
JABGON010000062.1	AUGUSTUS	exon	38826	38948	.	-	.	ID=g3942.t1.e6;Parent=g3942.t1
JABGON010000062.1	AUGUSTUS	CDS	39008	39134	1	-	1	ID=g3942.t1.c;Parent=g3942.t1
JABGON010000062.1	AUGUSTUS	exon	39008	39134	.	-	.	ID=g3942.t1.e7;Parent=g3942.t1
JABGON010000062.1	AUGUSTUS	CDS	39232	39254	1	-	0	ID=g3942.t1.c;Parent=g3942.t1
JABGON010000062.1	AUGUSTUS	exon	39232	39254	.	-	.	ID=g3942.t1.e8;Parent=g3942.t1
JABGON010000062.1	AUGUSTUS	CDS	39683	39832	1	-	0	ID=g3942.t1.c;Parent=g3942.t1
JABGON010000062.1	AUGUSTUS	exon	39683	39832	.	-	.	ID=g3942.t1.e9;Parent=g3942.t1
JABGON010000062.1	AUGUSTUS	start_codon	39830	39832	.	-	0	ID=g3942.t1.srt;Parent=g3942.t1
JABGON010000062.1	AUGUSTUS	gene	40655	41782	.	-	.	ID=g3943
JABGON010000062.1	AUGUSTUS	mRNA	40655	41782	1	-	.	ID=g3943.t1;Parent=g3943
JABGON010000062.1	AUGUSTUS	stop_codon	40655	40657	.	-	0	ID=g3943.t1.stp;Parent=g3943.t1
JABGON010000062.1	AUGUSTUS	CDS	40655	40665	1	-	2	ID=g3943.t1.c;Parent=g3943.t1; product="Cyclin N-terminal domain-containing protein"; Dbxref=UniProtKB/TrEMBL:A0A2T0A8P7; go_process="biological_process|0008150","cellular process|0009987","metabolic process|0008152","cellular metabolic process|0044237","organic substance metabolic process|0071704","nitrogen compound metabolic process|0006807","primary metabolic process|0044238","macromolecule metabolic process|0043170","organonitrogen compound metabolic process|1901564","cellular macromolecule metabolic process|0044260","protein metabolic process|0019538","macromolecule modification|0043412","protein modification process|0036211","protein modification process|0006464","protein metabolic process|0044267","protein modification by small protein conjugation or removal|0070647","protein modification by small protein conjugation|0032446","protein ubiquitination|0016567","protein polyubiquitination|0000209","catabolic process|0009056","cellular catabolic process|0044248","organic substance catabolic process|1901575","macromolecule catabolic process|0009057","proteolysis|0006508","cellular macromolecule catabolic process|0044265","modification-dependent macromolecule catabolic process|0043632","modification-dependent protein catabolic process|0019941","proteolysis involved in protein catabolic process|0051603","ubiquitin-dependent protein catabolic process|0006511","organonitrogen compound catabolic process|1901565","protein catabolic process|0030163","proteasome-mediated ubiquitin-dependent protein catabolic process|0043161","proteasomal protein catabolic process|0010498","response to stimulus|0050896","response to chemical|0042221","response to organic substance|0010033","cellular response to stimulus|0051716","response to stress|0006950","organic cyclic compound metabolic process|1901360","cellular response to stress|0033554","cellular aromatic compound metabolic process|0006725","cellular nitrogen compound metabolic process|0034641","heterocycle metabolic process|0046483";go_function="molecular_function|0003674","binding|0005488","catalytic activity|0003824","ion binding|0043167","organic cyclic compound binding|0097159","heterocyclic compound binding|1901363","transferase activity|0016740","small molecule binding|0036094","nucleoside phosphate binding|1901265","nucleotide binding|0000166","anion binding|0043168","catalytic activity, acting on a protein|0140096","adenyl nucleotide binding|0030554","obsolete drug binding|0008144","ATP binding|0005524","adenyl ribonucleotide binding|0032559","purine nucleotide binding|0017076","purine ribonucleoside triphosphate binding|0035639","ribonucleotide binding|0032553","purine ribonucleotide binding|0032555","carbohydrate derivative binding|0097367","ubiquitin-protein transferase activity|0004842","ubiquitin-like protein transferase activity|0019787","ubiquitin conjugating enzyme activity|0061631","ubiquitin-like protein conjugating enzyme activity|0061650","protein binding|0005515","enzyme binding|0019899";go_component="cellular_component|0005575","cellular anatomical entity|0110165","intracellular organelle|0043229","organelle|0043226","intracellular membrane-bounded organelle|0043231","membrane-bounded organelle|0043227","nucleus|0005634"; ec_number=2.3.2.25;2.3.2.23
JABGON010000062.1	AUGUSTUS	exon	40655	40665	.	-	.	ID=g3943.t1.e1;Parent=g3943.t1
JABGON010000062.1	AUGUSTUS	CDS	40733	40746	1	-	1	ID=g3943.t1.c;Parent=g3943.t1
JABGON010000062.1	AUGUSTUS	exon	40733	40746	.	-	.	ID=g3943.t1.e2;Parent=g3943.t1
JABGON010000062.1	AUGUSTUS	CDS	40801	40842	1	-	1	ID=g3943.t1.c;Parent=g3943.t1
JABGON010000062.1	AUGUSTUS	exon	40801	40842	.	-	.	ID=g3943.t1.e3;Parent=g3943.t1
JABGON010000062.1	AUGUSTUS	CDS	40949	41008	1	-	1	ID=g3943.t1.c;Parent=g3943.t1
JABGON010000062.1	AUGUSTUS	exon	40949	41008	.	-	.	ID=g3943.t1.e4;Parent=g3943.t1
JABGON010000062.1	AUGUSTUS	CDS	41081	41117	1	-	2	ID=g3943.t1.c;Parent=g3943.t1
JABGON010000062.1	AUGUSTUS	exon	41081	41117	.	-	.	ID=g3943.t1.e5;Parent=g3943.t1
JABGON010000062.1	AUGUSTUS	CDS	41194	41222	1	-	1	ID=g3943.t1.c;Parent=g3943.t1
JABGON010000062.1	AUGUSTUS	exon	41194	41222	.	-	.	ID=g3943.t1.e6;Parent=g3943.t1
JABGON010000062.1	AUGUSTUS	CDS	41293	41363	1	-	0	ID=g3943.t1.c;Parent=g3943.t1
JABGON010000062.1	AUGUSTUS	exon	41293	41363	.	-	.	ID=g3943.t1.e7;Parent=g3943.t1
JABGON010000062.1	AUGUSTUS	CDS	41437	41469	1	-	0	ID=g3943.t1.c;Parent=g3943.t1
JABGON010000062.1	AUGUSTUS	exon	41437	41469	.	-	.	ID=g3943.t1.e8;Parent=g3943.t1
JABGON010000062.1	AUGUSTUS	CDS	41559	41572	1	-	2	ID=g3943.t1.c;Parent=g3943.t1
JABGON010000062.1	AUGUSTUS	exon	41559	41572	.	-	.	ID=g3943.t1.e9;Parent=g3943.t1
JABGON010000062.1	AUGUSTUS	CDS	41632	41782	1	-	0	ID=g3943.t1.c;Parent=g3943.t1
JABGON010000062.1	AUGUSTUS	exon	41632	41782	.	-	.	ID=g3943.t1.e10;Parent=g3943.t1
JABGON010000062.1	AUGUSTUS	start_codon	41780	41782	.	-	0	ID=g3943.t1.srt;Parent=g3943.t1
JABGON010000062.1	AUGUSTUS	gene	42104	43225	.	+	.	ID=g3944
JABGON010000062.1	AUGUSTUS	mRNA	42104	43225	1	+	.	ID=g3944.t1;Parent=g3944
JABGON010000062.1	AUGUSTUS	start_codon	42104	42106	.	+	0	ID=g3944.t1.srt;Parent=g3944.t1
JABGON010000062.1	AUGUSTUS	CDS	42104	42305	1	+	0	ID=g3944.t1.c;Parent=g3944.t1; product="RING-type domain-containing protein"; Dbxref=UniProtKB/TrEMBL:A0A2T0A8N7; go_process="biological_process|0008150","cellular process|0009987","metabolic process|0008152","organic substance metabolic process|0071704","cellular metabolic process|0044237","organonitrogen compound metabolic process|1901564","nitrogen compound metabolic process|0006807","primary metabolic process|0044238","macromolecule metabolic process|0043170","protein metabolic process|0019538","biosynthetic process|0009058","protein maturation|0051604","cellular biosynthetic process|0044249","cellular component organization or biogenesis|0071840","cellular component organization|0016043","cellular component assembly|0022607","protein maturation by iron-sulfur cluster transfer|0097428","sulfur compound metabolic process|0006790","obsolete cofactor metabolic process|0051186","metallo-sulfur cluster assembly|0031163","iron-sulfur cluster assembly|0016226","obsolete cofactor biosynthetic process|0051188";go_function="molecular_function|0003674","binding|0005488","ion binding|0043167","metal ion binding|0046872","cation binding|0043169","obsolete cofactor binding|0048037","transition metal ion binding|0046914","iron ion binding|0005506","iron-sulfur cluster binding|0051536","metal cluster binding|0051540","4 iron, 4 sulfur cluster binding|0051539","structural molecule activity|0005198","organic cyclic compound binding|0097159","heterocyclic compound binding|1901363","small molecule binding|0036094","nucleoside phosphate binding|1901265","nucleotide binding|0000166","obsolete drug binding|0008144";go_component="cellular_component|0005575","cellular anatomical entity|0110165","membrane-bounded organelle|0043227","intracellular membrane-bounded organelle|0043231","intracellular organelle|0043229","organelle|0043226","mitochondrion|0005739","cytosol|0005829","nucleus|0005634"
JABGON010000062.1	AUGUSTUS	exon	42104	42305	.	+	.	ID=g3944.t1.e1;Parent=g3944.t1
JABGON010000062.1	AUGUSTUS	CDS	42397	42951	1	+	2	ID=g3944.t1.c;Parent=g3944.t1
JABGON010000062.1	AUGUSTUS	exon	42397	42951	.	+	.	ID=g3944.t1.e2;Parent=g3944.t1
JABGON010000062.1	AUGUSTUS	CDS	43049	43068	1	+	2	ID=g3944.t1.c;Parent=g3944.t1
JABGON010000062.1	AUGUSTUS	exon	43049	43068	.	+	.	ID=g3944.t1.e3;Parent=g3944.t1
JABGON010000062.1	AUGUSTUS	CDS	43136	43225	1	+	0	ID=g3944.t1.c;Parent=g3944.t1
JABGON010000062.1	AUGUSTUS	exon	43136	43225	.	+	.	ID=g3944.t1.e4;Parent=g3944.t1
JABGON010000062.1	AUGUSTUS	stop_codon	43223	43225	.	+	0	ID=g3944.t1.stp;Parent=g3944.t1
JABGON010000062.1	gmst	mRNA	42414	43225	.	+	.	ID=g3944.t2;Parent=g3944
JABGON010000062.1	gmst	start_codon	42414	42416	101.165431	+	0	ID=g3944.t2.srt;Parent=g3944.t2
JABGON010000062.1	gmst	CDS	42414	42951	101.165431	+	0	ID=g3944.t2.c;Parent=g3944.t2; product="hypothetical protein"; go_process="biological_process|0008150","cellular process|0009987","metabolic process|0008152","organic substance metabolic process|0071704","cellular metabolic process|0044237","organonitrogen compound metabolic process|1901564","nitrogen compound metabolic process|0006807","primary metabolic process|0044238","macromolecule metabolic process|0043170","protein metabolic process|0019538","biosynthetic process|0009058","protein maturation|0051604","cellular biosynthetic process|0044249","cellular component organization or biogenesis|0071840","cellular component organization|0016043","cellular component assembly|0022607","protein maturation by iron-sulfur cluster transfer|0097428","sulfur compound metabolic process|0006790","obsolete cofactor metabolic process|0051186","metallo-sulfur cluster assembly|0031163","iron-sulfur cluster assembly|0016226","obsolete cofactor biosynthetic process|0051188";go_function="molecular_function|0003674","binding|0005488","ion binding|0043167","metal ion binding|0046872","cation binding|0043169","obsolete cofactor binding|0048037","transition metal ion binding|0046914","iron ion binding|0005506","iron-sulfur cluster binding|0051536","metal cluster binding|0051540","4 iron, 4 sulfur cluster binding|0051539","structural molecule activity|0005198","organic cyclic compound binding|0097159","heterocyclic compound binding|1901363","small molecule binding|0036094","nucleoside phosphate binding|1901265","nucleotide binding|0000166","obsolete drug binding|0008144";go_component="cellular_component|0005575","cellular anatomical entity|0110165","membrane-bounded organelle|0043227","intracellular membrane-bounded organelle|0043231","intracellular organelle|0043229","organelle|0043226","mitochondrion|0005739","cytosol|0005829","nucleus|0005634"
JABGON010000062.1	gmst	exon	42414	42951	101.165431	+	0	ID=g3944.t2.e1;Parent=g3944.t2
JABGON010000062.1	gmst	CDS	43049	43068	101.165431	+	2	ID=g3944.t2.c;Parent=g3944.t2
JABGON010000062.1	gmst	exon	43049	43068	101.165431	+	2	ID=g3944.t2.e2;Parent=g3944.t2
JABGON010000062.1	gmst	CDS	43136	43225	101.165431	+	0	ID=g3944.t2.c;Parent=g3944.t2
JABGON010000062.1	gmst	exon	43136	43225	101.165431	+	0	ID=g3944.t2.e3;Parent=g3944.t2
JABGON010000062.1	gmst	stop_codon	43223	43225	101.165431	+	0	ID=g3944.t2.stp;Parent=g3944.t2
JABGON010000062.1	AUGUSTUS	gene	43455	46412	.	+	.	ID=g3945
JABGON010000062.1	AUGUSTUS	mRNA	43455	46412	1	+	.	ID=g3945.t1;Parent=g3945
JABGON010000062.1	AUGUSTUS	start_codon	43455	43457	.	+	0	ID=g3945.t1.srt;Parent=g3945.t1
JABGON010000062.1	AUGUSTUS	CDS	43455	43752	1	+	0	ID=g3945.t1.c;Parent=g3945.t1; product="hypothetical protein"; go_process="biological_process|0008150","metabolic process|0008152","primary metabolic process|0044238","tricarboxylic acid cycle|0006099","cellular process|0009987","cellular metabolic process|0044237","organic substance metabolic process|0071704","small molecule metabolic process|0044281","oxoacid metabolic process|0043436","organic acid metabolic process|0006082","carboxylic acid metabolic process|0019752","response to stimulus|0050896","developmental process|0032502","response to stress|0006950","anatomical structure development|0048856";go_function="molecular_function|0003674","binding|0005488","ion binding|0043167","metal ion binding|0046872","cation binding|0043169","catalytic activity|0003824","obsolete cofactor binding|0048037","lyase activity|0016829","carbon-oxygen lyase activity|0016835","hydro-lyase activity|0016836","metal cluster binding|0051540","iron-sulfur cluster binding|0051536","4 iron, 4 sulfur cluster binding|0051539","transition metal ion binding|0046914","heterocyclic compound binding|1901363","organic cyclic compound binding|0097159","iron ion binding|0005506","nucleic acid binding|0003676","DNA binding|0003677";go_component="cellular_component|0005575","cellular anatomical entity|0110165","intracellular organelle|0043229","organelle|0043226","membrane-bounded organelle|0043227","intracellular membrane-bounded organelle|0043231","cytosol|0005829","mitochondrion|0005739"
JABGON010000062.1	AUGUSTUS	exon	43455	43752	.	+	.	ID=g3945.t1.e1;Parent=g3945.t1
JABGON010000062.1	AUGUSTUS	CDS	43815	43939	1	+	2	ID=g3945.t1.c;Parent=g3945.t1
JABGON010000062.1	AUGUSTUS	exon	43815	43939	.	+	.	ID=g3945.t1.e2;Parent=g3945.t1
JABGON010000062.1	AUGUSTUS	CDS	44037	44151	1	+	0	ID=g3945.t1.c;Parent=g3945.t1
JABGON010000062.1	AUGUSTUS	exon	44037	44151	.	+	.	ID=g3945.t1.e3;Parent=g3945.t1
JABGON010000062.1	AUGUSTUS	CDS	44274	44997	1	+	2	ID=g3945.t1.c;Parent=g3945.t1
JABGON010000062.1	AUGUSTUS	exon	44274	44997	.	+	.	ID=g3945.t1.e4;Parent=g3945.t1
JABGON010000062.1	AUGUSTUS	CDS	45057	45196	1	+	1	ID=g3945.t1.c;Parent=g3945.t1
JABGON010000062.1	AUGUSTUS	exon	45057	45196	.	+	.	ID=g3945.t1.e5;Parent=g3945.t1
JABGON010000062.1	AUGUSTUS	CDS	45279	45756	1	+	2	ID=g3945.t1.c;Parent=g3945.t1
JABGON010000062.1	AUGUSTUS	exon	45279	45756	.	+	.	ID=g3945.t1.e6;Parent=g3945.t1
JABGON010000062.1	AUGUSTUS	CDS	45822	45966	1	+	1	ID=g3945.t1.c;Parent=g3945.t1
JABGON010000062.1	AUGUSTUS	exon	45822	45966	.	+	.	ID=g3945.t1.e7;Parent=g3945.t1
JABGON010000062.1	AUGUSTUS	CDS	46026	46412	1	+	0	ID=g3945.t1.c;Parent=g3945.t1
JABGON010000062.1	AUGUSTUS	exon	46026	46412	.	+	.	ID=g3945.t1.e8;Parent=g3945.t1
JABGON010000062.1	AUGUSTUS	stop_codon	46410	46412	.	+	0	ID=g3945.t1.stp;Parent=g3945.t1
JABGON010000062.1	AUGUSTUS	gene	50189	52174	.	+	.	ID=g3946
JABGON010000062.1	AUGUSTUS	mRNA	50189	52174	1	+	.	ID=g3946.t1;Parent=g3946
JABGON010000062.1	AUGUSTUS	start_codon	50189	50191	.	+	0	ID=g3946.t1.srt;Parent=g3946.t1
JABGON010000062.1	AUGUSTUS	CDS	50189	50704	1	+	0	ID=g3946.t1.c;Parent=g3946.t1; product="Proteophosphoglycan 5"; Dbxref=UniProtKB/TrEMBL:A0A2T0A8N0; go_process="biological_process|0008150","cellular process|0009987","metabolic process|0008152","cellular metabolic process|0044237","small molecule metabolic process|0044281","organic cyclic compound metabolic process|1901360","organic substance metabolic process|0071704","organic acid metabolic process|0006082","primary metabolic process|0044238","oxoacid metabolic process|0043436","carboxylic acid metabolic process|0019752","catabolic process|0009056","cellular catabolic process|0044248","heterocycle metabolic process|0046483","nitrogen compound metabolic process|0006807","organonitrogen compound metabolic process|1901564","organic substance catabolic process|1901575","carboxylic acid catabolic process|0046395","amino acid metabolic process|0006520","organic acid catabolic process|0016054","small molecule catabolic process|0044282","alpha-amino acid catabolic process|1901606","alpha-amino acid metabolic process|1901605","dicarboxylic acid metabolic process|0043648","organonitrogen compound catabolic process|1901565","amino acid catabolic process|0009063","organic cyclic compound catabolic process|1901361","heterocycle catabolic process|0046700","glutamine family amino acid metabolic process|0009064","proline metabolic process|0006560","glutamine family amino acid catabolic process|0009065","glutamate metabolic process|0006536","response to stimulus|0050896","response to abiotic stimulus|0009628";go_function="molecular_function|0003674","binding|0005488","heterocyclic compound binding|1901363","organic cyclic compound binding|0097159","catalytic activity|0003824","ion binding|0043167","small molecule binding|0036094","nucleoside phosphate binding|1901265","nucleotide binding|0000166","oxidoreductase activity|0016491","obsolete cofactor binding|0048037","anion binding|0043168","obsolete coenzyme binding|0050662","oxidoreductase activity, acting on the CH-NH group of donors|0016645","flavin adenine dinucleotide binding|0050660","FAD binding|0071949";go_component="cellular_component|0005575","cellular anatomical entity|0110165","intracellular organelle|0043229","membrane-bounded organelle|0043227","organelle|0043226","intracellular membrane-bounded organelle|0043231","mitochondrion|0005739"; ec_number=1.5.5.2
JABGON010000062.1	AUGUSTUS	exon	50189	50704	.	+	.	ID=g3946.t1.e1;Parent=g3946.t1
JABGON010000062.1	AUGUSTUS	CDS	50762	50851	1	+	0	ID=g3946.t1.c;Parent=g3946.t1
JABGON010000062.1	AUGUSTUS	exon	50762	50851	.	+	.	ID=g3946.t1.e2;Parent=g3946.t1
JABGON010000062.1	AUGUSTUS	CDS	50913	51846	1	+	0	ID=g3946.t1.c;Parent=g3946.t1
JABGON010000062.1	AUGUSTUS	exon	50913	51846	.	+	.	ID=g3946.t1.e3;Parent=g3946.t1
JABGON010000062.1	AUGUSTUS	CDS	51915	52174	1	+	2	ID=g3946.t1.c;Parent=g3946.t1
JABGON010000062.1	AUGUSTUS	exon	51915	52174	.	+	.	ID=g3946.t1.e4;Parent=g3946.t1
JABGON010000062.1	AUGUSTUS	stop_codon	52172	52174	.	+	0	ID=g3946.t1.stp;Parent=g3946.t1
JABGON010000062.1	AUGUSTUS	gene	52601	53340	.	-	.	ID=g3947
JABGON010000062.1	AUGUSTUS	mRNA	52601	53340	1	-	.	ID=g3947.t1;Parent=g3947
JABGON010000062.1	AUGUSTUS	stop_codon	52601	52603	.	-	0	ID=g3947.t1.stp;Parent=g3947.t1
JABGON010000062.1	AUGUSTUS	CDS	52601	52769	1	-	1	ID=g3947.t1.c;Parent=g3947.t1; product="hypothetical protein"; Dbxref=UniProtKB/TrEMBL:A0A2T0A8S1; go_process="biological_process|0008150","cellular process|0009987","cellular component organization|0016043","cellular component organization or biogenesis|0071840","organelle organization|0006996","endoplasmic reticulum organization|0007029","localization|0051179","establishment of localization|0051234","transport|0006810","membrane organization|0061024","protein-containing complex organization|0043933","cellular component assembly|0022607","protein-containing complex assembly|0065003","vacuole organization|0007033","cellular response to stimulus|0051716","cellular response to stress|0033554","developmental process|0032502","protein-containing complex assembly|0034622","response to stimulus|0050896","response to stress|0006950";go_component="cellular_component|0005575","cellular anatomical entity|0110165","membrane|0016021","obsolete intrinsic component of membrane|0031224","organelle membrane|0031090","membrane|0016020","endoplasmic reticulum membrane|0005789","membrane-bounded organelle|0043227","intracellular membrane-bounded organelle|0043231","organelle|0043226","intracellular organelle|0043229","bounding membrane of organelle|0098588","endoplasmic reticulum|0005783","organelle subcompartment|0031984"
JABGON010000062.1	AUGUSTUS	exon	52601	52769	.	-	.	ID=g3947.t1.e1;Parent=g3947.t1
JABGON010000062.1	AUGUSTUS	CDS	52870	53129	1	-	0	ID=g3947.t1.c;Parent=g3947.t1
JABGON010000062.1	AUGUSTUS	exon	52870	53129	.	-	.	ID=g3947.t1.e2;Parent=g3947.t1
JABGON010000062.1	AUGUSTUS	CDS	53186	53200	1	-	0	ID=g3947.t1.c;Parent=g3947.t1
JABGON010000062.1	AUGUSTUS	exon	53186	53200	.	-	.	ID=g3947.t1.e3;Parent=g3947.t1
JABGON010000062.1	AUGUSTUS	CDS	53287	53340	1	-	0	ID=g3947.t1.c;Parent=g3947.t1
JABGON010000062.1	AUGUSTUS	exon	53287	53340	.	-	.	ID=g3947.t1.e4;Parent=g3947.t1
JABGON010000062.1	AUGUSTUS	start_codon	53338	53340	.	-	0	ID=g3947.t1.srt;Parent=g3947.t1
JABGON010000062.1	AUGUSTUS	gene	55932	59382	.	-	.	ID=g3948
JABGON010000062.1	AUGUSTUS	mRNA	55932	59382	1	-	.	ID=g3948.t1;Parent=g3948
JABGON010000062.1	AUGUSTUS	stop_codon	55932	55934	.	-	0	ID=g3948.t1.stp;Parent=g3948.t1
JABGON010000062.1	AUGUSTUS	CDS	55932	56375	1	-	0	ID=g3948.t1.c;Parent=g3948.t1; product="hypothetical protein"; Dbxref=UniProtKB/TrEMBL:A0A0K3CG03; go_process="biological_process|0008150","biological regulation|0065007","regulation of biological process|0050789","regulation of cellular process|0050794","localization|0051179","establishment of localization|0051234","positive regulation of biological process|0048518","transport|0006810","positive regulation of cellular process|0048522","regulation of cellular component organization|0051128","regulation of localization|0032879","regulation of transport|0051049","nitrogen compound transport|0071705","macromolecule localization|0033036","cellular localization|0051641","organic substance transport|0071702","protein localization|0008104","cellular macromolecule localization|0070727","protein localization|0034613","positive regulation of transport|0051050","positive regulation of protein localization|1903829","regulation of protein localization|1903827","regulation of cellular localization|0060341","establishment of protein localization|0045184","peptide transport|0015833","amide transport|0042886","vesicle-mediated transport|0016192","import into cell|0098657","protein transport|0015031","endocytosis|0006897","regulation of protein localization|0032880","protein localization to organelle|0033365","positive regulation of cellular component organization|0051130","regulation of intracellular transport|0032386","regulation of vesicle-mediated transport|0060627","establishment of protein localization to organelle|0072594","regulation of peptide transport|0090087","regulation of establishment of protein localization|0070201","regulation of endocytosis|0030100","regulation of protein transport|0051223","positive regulation of endocytosis|0045807","positive regulation of establishment of protein localization|1904951","positive regulation of protein transport|0051222";go_function="molecular_function|0003674","binding|0005488","protein binding|0005515","enzyme binding|0019899","molecular adaptor activity|0060090","protein-macromolecule adaptor activity|0030674","ubiquitin protein ligase binding|0031625","ubiquitin-like protein ligase binding|0044389";go_component="cellular anatomical entity|0110165","cellular_component|0005575","cytoplasm|0005737","organelle|0043226","intracellular organelle|0043229","membrane-bounded organelle|0043227","cytosol|0005829","vesicle|0031982","intracellular vesicle|0097708","cytoplasmic vesicle|0031410","endosome|0005768","late endosome|0005770","early endosome|0005769"
JABGON010000062.1	AUGUSTUS	exon	55932	56375	.	-	.	ID=g3948.t1.e1;Parent=g3948.t1
JABGON010000062.1	AUGUSTUS	CDS	56429	56625	1	-	2	ID=g3948.t1.c;Parent=g3948.t1
JABGON010000062.1	AUGUSTUS	exon	56429	56625	.	-	.	ID=g3948.t1.e2;Parent=g3948.t1
JABGON010000062.1	AUGUSTUS	CDS	56680	56850	1	-	2	ID=g3948.t1.c;Parent=g3948.t1
JABGON010000062.1	AUGUSTUS	exon	56680	56850	.	-	.	ID=g3948.t1.e3;Parent=g3948.t1
JABGON010000062.1	AUGUSTUS	CDS	56906	57020	1	-	0	ID=g3948.t1.c;Parent=g3948.t1
JABGON010000062.1	AUGUSTUS	exon	56906	57020	.	-	.	ID=g3948.t1.e4;Parent=g3948.t1
JABGON010000062.1	AUGUSTUS	CDS	57078	58735	1	-	2	ID=g3948.t1.c;Parent=g3948.t1
JABGON010000062.1	AUGUSTUS	exon	57078	58735	.	-	.	ID=g3948.t1.e5;Parent=g3948.t1
JABGON010000062.1	AUGUSTUS	CDS	58794	59382	1	-	0	ID=g3948.t1.c;Parent=g3948.t1
JABGON010000062.1	AUGUSTUS	exon	58794	59382	.	-	.	ID=g3948.t1.e6;Parent=g3948.t1
JABGON010000062.1	AUGUSTUS	start_codon	59380	59382	.	-	0	ID=g3948.t1.srt;Parent=g3948.t1
JABGON010000062.1	AUGUSTUS	gene	59968	61512	.	-	.	ID=g3949
JABGON010000062.1	AUGUSTUS	mRNA	59968	61512	1	-	.	ID=g3949.t1;Parent=g3949
JABGON010000062.1	AUGUSTUS	stop_codon	59968	59970	.	-	0	ID=g3949.t1.stp;Parent=g3949.t1
JABGON010000062.1	AUGUSTUS	CDS	59968	60584	1	-	2	ID=g3949.t1.c;Parent=g3949.t1; product="hypothetical protein"; Dbxref=UniProtKB/TrEMBL:A0A0K3CJT6; go_process="biological_process|0008150","cellular process|0009987","cellular component organization or biogenesis|0071840","cellular component organization|0016043","cellular component assembly|0022607","protein-containing complex assembly|0065003","protein-containing complex organization|0043933","protein-containing complex assembly|0034622","ribonucleoprotein complex assembly|0022618","ribonucleoprotein complex subunit organization|0071826","spliceosomal snRNP assembly|0000387";go_component="cellular anatomical entity|0110165","cellular_component|0005575"
JABGON010000062.1	AUGUSTUS	exon	59968	60584	.	-	.	ID=g3949.t1.e1;Parent=g3949.t1
JABGON010000062.1	AUGUSTUS	CDS	60641	61331	1	-	0	ID=g3949.t1.c;Parent=g3949.t1
JABGON010000062.1	AUGUSTUS	exon	60641	61331	.	-	.	ID=g3949.t1.e2;Parent=g3949.t1
JABGON010000062.1	AUGUSTUS	CDS	61390	61512	1	-	0	ID=g3949.t1.c;Parent=g3949.t1
JABGON010000062.1	AUGUSTUS	exon	61390	61512	.	-	.	ID=g3949.t1.e3;Parent=g3949.t1
JABGON010000062.1	AUGUSTUS	start_codon	61510	61512	.	-	0	ID=g3949.t1.srt;Parent=g3949.t1
JABGON010000062.1	AUGUSTUS	gene	62508	64263	.	+	.	ID=g3950
JABGON010000062.1	AUGUSTUS	mRNA	62508	64263	1	+	.	ID=g3950.t1;Parent=g3950
JABGON010000062.1	AUGUSTUS	start_codon	62508	62510	.	+	0	ID=g3950.t1.srt;Parent=g3950.t1
JABGON010000062.1	AUGUSTUS	CDS	62508	63653	1	+	0	ID=g3950.t1.c;Parent=g3950.t1; product="bleomycin hydrolase"; go_process="biological_process|0008150","cellular process|0009987","response to stimulus|0050896","metabolic process|0008152","cellular metabolic process|0044237","organic substance metabolic process|0071704","primary metabolic process|0044238","response to chemical|0042221","nitrogen compound metabolic process|0006807","organonitrogen compound metabolic process|1901564","small molecule metabolic process|0044281","cellular catabolic process|0044248","catabolic process|0009056","organic acid metabolic process|0006082","oxoacid metabolic process|0043436","sulfur compound metabolic process|0006790","carboxylic acid metabolic process|0019752","response to toxic substance|0009636","organic substance catabolic process|1901575","amino acid metabolic process|0006520","alpha-amino acid metabolic process|1901605","organonitrogen compound catabolic process|1901565","organic acid catabolic process|0016054","carboxylic acid catabolic process|0046395","alpha-amino acid catabolic process|1901606","small molecule catabolic process|0044282","amino acid catabolic process|0009063","sulfur amino acid metabolic process|0000096","sulfur compound catabolic process|0044273","homocysteine metabolic process|0050667","response to xenobiotic stimulus|0009410";go_function="molecular_function|0003674","binding|0005488","catalytic activity|0003824","hydrolase activity|0016787","catalytic activity, acting on a protein|0140096","peptidase activity|0008233","peptidase activity|0070011","endopeptidase activity|0004175","cysteine-type peptidase activity|0008234","cysteine-type endopeptidase activity|0004197","protein binding|0005515","identical protein binding|0042802","exopeptidase activity|0008238","aminopeptidase activity|0004177","organic cyclic compound binding|0097159","heterocyclic compound binding|1901363","nucleic acid binding|0003676","DNA binding|0003677","RNA binding|0003723","sequence-specific DNA binding|0043565","double-stranded DNA binding|0003690","sequence-specific double-stranded DNA binding|1990837","transcription regulatory region nucleic acid binding|0001067","transcription cis-regulatory region binding|0000976","transcription cis-regulatory region binding|0044212","mRNA binding|0003729","RNA polymerase II transcription regulatory region sequence-specific DNA binding|0001012","single-stranded DNA binding|0003697","cis-regulatory region sequence-specific DNA binding|0000987","RNA polymerase II transcription regulatory region sequence-specific DNA binding|0000977","RNA polymerase II cis-regulatory region sequence-specific DNA binding|0000978";go_component="cellular_component|0005575","cellular anatomical entity|0110165","cytoplasm|0005737","membrane-bounded organelle|0043227","intracellular membrane-bounded organelle|0043231","intracellular organelle|0043229","organelle|0043226"; ec_number=3.4.22.40
JABGON010000062.1	AUGUSTUS	exon	62508	63653	.	+	.	ID=g3950.t1.e1;Parent=g3950.t1
JABGON010000062.1	AUGUSTUS	CDS	63693	63758	1	+	0	ID=g3950.t1.c;Parent=g3950.t1
JABGON010000062.1	AUGUSTUS	exon	63693	63758	.	+	.	ID=g3950.t1.e2;Parent=g3950.t1
JABGON010000062.1	AUGUSTUS	CDS	63822	63997	1	+	0	ID=g3950.t1.c;Parent=g3950.t1
JABGON010000062.1	AUGUSTUS	exon	63822	63997	.	+	.	ID=g3950.t1.e3;Parent=g3950.t1
JABGON010000062.1	AUGUSTUS	CDS	64054	64180	1	+	1	ID=g3950.t1.c;Parent=g3950.t1
JABGON010000062.1	AUGUSTUS	exon	64054	64180	.	+	.	ID=g3950.t1.e4;Parent=g3950.t1
JABGON010000062.1	AUGUSTUS	CDS	64240	64263	1	+	0	ID=g3950.t1.c;Parent=g3950.t1
JABGON010000062.1	AUGUSTUS	exon	64240	64263	.	+	.	ID=g3950.t1.e5;Parent=g3950.t1
JABGON010000062.1	AUGUSTUS	stop_codon	64261	64263	.	+	0	ID=g3950.t1.stp;Parent=g3950.t1
JABGON010000062.1	AUGUSTUS	gene	65337	66801	.	+	.	ID=g3951
JABGON010000062.1	AUGUSTUS	mRNA	65337	66801	1	+	.	ID=g3951.t1;Parent=g3951
JABGON010000062.1	AUGUSTUS	start_codon	65337	65339	.	+	0	ID=g3951.t1.srt;Parent=g3951.t1
JABGON010000062.1	AUGUSTUS	CDS	65337	65700	1	+	0	ID=g3951.t1.c;Parent=g3951.t1; product="Armadillo-type fold"; Dbxref=UniProtKB/TrEMBL:A0A2T0A8Q8; go_component="cellular anatomical entity|0110165","cellular_component|0005575"
JABGON010000062.1	AUGUSTUS	exon	65337	65700	.	+	.	ID=g3951.t1.e1;Parent=g3951.t1
JABGON010000062.1	AUGUSTUS	CDS	65768	65989	1	+	2	ID=g3951.t1.c;Parent=g3951.t1
JABGON010000062.1	AUGUSTUS	exon	65768	65989	.	+	.	ID=g3951.t1.e2;Parent=g3951.t1
JABGON010000062.1	AUGUSTUS	CDS	66055	66133	1	+	2	ID=g3951.t1.c;Parent=g3951.t1
JABGON010000062.1	AUGUSTUS	exon	66055	66133	.	+	.	ID=g3951.t1.e3;Parent=g3951.t1
JABGON010000062.1	AUGUSTUS	CDS	66192	66412	1	+	1	ID=g3951.t1.c;Parent=g3951.t1
JABGON010000062.1	AUGUSTUS	exon	66192	66412	.	+	.	ID=g3951.t1.e4;Parent=g3951.t1
JABGON010000062.1	AUGUSTUS	CDS	66470	66653	1	+	2	ID=g3951.t1.c;Parent=g3951.t1
JABGON010000062.1	AUGUSTUS	exon	66470	66653	.	+	.	ID=g3951.t1.e5;Parent=g3951.t1
JABGON010000062.1	AUGUSTUS	CDS	66720	66801	1	+	1	ID=g3951.t1.c;Parent=g3951.t1
JABGON010000062.1	AUGUSTUS	exon	66720	66801	.	+	.	ID=g3951.t1.e6;Parent=g3951.t1
JABGON010000062.1	AUGUSTUS	stop_codon	66799	66801	.	+	0	ID=g3951.t1.stp;Parent=g3951.t1
JABGON010000062.1	AUGUSTUS	gene	69617	71803	.	+	.	ID=g3952
JABGON010000062.1	AUGUSTUS	mRNA	69617	71803	1	+	.	ID=g3952.t1;Parent=g3952
JABGON010000062.1	AUGUSTUS	start_codon	69617	69619	.	+	0	ID=g3952.t1.srt;Parent=g3952.t1
JABGON010000062.1	AUGUSTUS	CDS	69617	69832	1	+	0	ID=g3952.t1.c;Parent=g3952.t1; product="RING-type domain-containing protein"; Dbxref=UniProtKB/TrEMBL:A0A2T0A8P3; go_process="biological_process|0008150","cellular process|0009987","metabolic process|0008152","cellular metabolic process|0044237","small molecule metabolic process|0044281","organic substance metabolic process|0071704","carboxylic acid metabolic process|0019752","primary metabolic process|0044238","organic acid metabolic process|0006082","oxoacid metabolic process|0043436","nitrogen compound metabolic process|0006807","organonitrogen compound metabolic process|1901564","carboxylic acid biosynthetic process|0046394","organic acid biosynthetic process|0016053","amino acid biosynthetic process|0008652","amino acid metabolic process|0006520","cellular biosynthetic process|0044249","biosynthetic process|0009058","organonitrogen compound biosynthetic process|1901566","small molecule biosynthetic process|0044283","organic substance biosynthetic process|1901576","branched-chain amino acid metabolic process|0009081","branched-chain amino acid biosynthetic process|0009082","alpha-amino acid metabolic process|1901605","alpha-amino acid biosynthetic process|1901607","valine metabolic process|0006573","leucine metabolic process|0006551","organic substance catabolic process|1901575","small molecule catabolic process|0044282","catabolic process|0009056","organic acid catabolic process|0016054","carboxylic acid catabolic process|0046395","cellular catabolic process|0044248","amino acid catabolic process|0009063","organonitrogen compound catabolic process|1901565","branched-chain amino acid catabolic process|0009083","isoleucine metabolic process|0006549","lipid metabolic process|0006629";go_function="molecular_function|0003674","catalytic activity|0003824","transferase activity|0016740","transaminase activity|0008483","transferase activity, transferring nitrogenous groups|0016769","binding|0005488","protein binding|0005515";go_component="cellular_component|0005575","cellular anatomical entity|0110165","organelle|0043226","intracellular organelle|0043229","intracellular membrane-bounded organelle|0043231","membrane-bounded organelle|0043227","mitochondrion|0005739","cytoplasm|0005737"
JABGON010000062.1	AUGUSTUS	exon	69617	69832	.	+	.	ID=g3952.t1.e1;Parent=g3952.t1
JABGON010000062.1	AUGUSTUS	CDS	70098	70188	1	+	0	ID=g3952.t1.c;Parent=g3952.t1
JABGON010000062.1	AUGUSTUS	exon	70098	70188	.	+	.	ID=g3952.t1.e2;Parent=g3952.t1
JABGON010000062.1	AUGUSTUS	CDS	70251	70426	1	+	2	ID=g3952.t1.c;Parent=g3952.t1
JABGON010000062.1	AUGUSTUS	exon	70251	70426	.	+	.	ID=g3952.t1.e3;Parent=g3952.t1
JABGON010000062.1	AUGUSTUS	CDS	70485	70529	1	+	0	ID=g3952.t1.c;Parent=g3952.t1
JABGON010000062.1	AUGUSTUS	exon	70485	70529	.	+	.	ID=g3952.t1.e4;Parent=g3952.t1
JABGON010000062.1	AUGUSTUS	CDS	70584	70674	1	+	0	ID=g3952.t1.c;Parent=g3952.t1
JABGON010000062.1	AUGUSTUS	exon	70584	70674	.	+	.	ID=g3952.t1.e5;Parent=g3952.t1
JABGON010000062.1	AUGUSTUS	CDS	70746	70821	1	+	2	ID=g3952.t1.c;Parent=g3952.t1
JABGON010000062.1	AUGUSTUS	exon	70746	70821	.	+	.	ID=g3952.t1.e6;Parent=g3952.t1
JABGON010000062.1	AUGUSTUS	CDS	70896	71161	1	+	1	ID=g3952.t1.c;Parent=g3952.t1
JABGON010000062.1	AUGUSTUS	exon	70896	71161	.	+	.	ID=g3952.t1.e7;Parent=g3952.t1
JABGON010000062.1	AUGUSTUS	CDS	71249	71401	1	+	2	ID=g3952.t1.c;Parent=g3952.t1
JABGON010000062.1	AUGUSTUS	exon	71249	71401	.	+	.	ID=g3952.t1.e8;Parent=g3952.t1
JABGON010000062.1	AUGUSTUS	CDS	71457	71518	1	+	2	ID=g3952.t1.c;Parent=g3952.t1
JABGON010000062.1	AUGUSTUS	exon	71457	71518	.	+	.	ID=g3952.t1.e9;Parent=g3952.t1
JABGON010000062.1	AUGUSTUS	CDS	71580	71655	1	+	0	ID=g3952.t1.c;Parent=g3952.t1
JABGON010000062.1	AUGUSTUS	exon	71580	71655	.	+	.	ID=g3952.t1.e10;Parent=g3952.t1
JABGON010000062.1	AUGUSTUS	CDS	71712	71803	1	+	2	ID=g3952.t1.c;Parent=g3952.t1
JABGON010000062.1	AUGUSTUS	exon	71712	71803	.	+	.	ID=g3952.t1.e11;Parent=g3952.t1
JABGON010000062.1	AUGUSTUS	stop_codon	71801	71803	.	+	0	ID=g3952.t1.stp;Parent=g3952.t1
JABGON010000062.1	AUGUSTUS	gene	72206	74330	.	-	.	ID=g3953
JABGON010000062.1	AUGUSTUS	mRNA	72206	74330	1	-	.	ID=g3953.t1;Parent=g3953
JABGON010000062.1	AUGUSTUS	stop_codon	72206	72208	.	-	0	ID=g3953.t1.stp;Parent=g3953.t1
JABGON010000062.1	AUGUSTUS	CDS	72206	73715	1	-	1	ID=g3953.t1.c;Parent=g3953.t1; product="SET domain-containing protein"; Dbxref=UniProtKB/TrEMBL:A0A2T0A8Z2; go_component="cellular_component|0005575","cellular anatomical entity|0110165"
JABGON010000062.1	AUGUSTUS	exon	72206	73715	.	-	.	ID=g3953.t1.e1;Parent=g3953.t1
JABGON010000062.1	AUGUSTUS	CDS	73775	73992	1	-	0	ID=g3953.t1.c;Parent=g3953.t1
JABGON010000062.1	AUGUSTUS	exon	73775	73992	.	-	.	ID=g3953.t1.e2;Parent=g3953.t1
JABGON010000062.1	AUGUSTUS	CDS	74055	74330	1	-	0	ID=g3953.t1.c;Parent=g3953.t1
JABGON010000062.1	AUGUSTUS	exon	74055	74330	.	-	.	ID=g3953.t1.e3;Parent=g3953.t1
JABGON010000062.1	AUGUSTUS	start_codon	74328	74330	.	-	0	ID=g3953.t1.srt;Parent=g3953.t1
JABGON010000062.1	AUGUSTUS	gene	75039	76436	.	+	.	ID=g3954
JABGON010000062.1	AUGUSTUS	mRNA	75039	76436	1	+	.	ID=g3954.t1;Parent=g3954
JABGON010000062.1	AUGUSTUS	start_codon	75039	75041	.	+	0	ID=g3954.t1.srt;Parent=g3954.t1
JABGON010000062.1	AUGUSTUS	CDS	75039	75077	1	+	0	ID=g3954.t1.c;Parent=g3954.t1; product="small monomeric GTPase"; Dbxref=UniProtKB/TrEMBL:A0A2T0A8P0; go_process="biological_process|0008150","cellular process|0009987","localization|0051179","protein localization|0008104","organic substance transport|0071702","transport|0006810","establishment of localization|0051234","macromolecule localization|0033036","nitrogen compound transport|0071705","protein transport|0015031","amide transport|0042886","peptide transport|0015833","establishment of protein localization|0045184","cellular localization|0051641","regulation of biological process|0050789","biological regulation|0065007","regulation of cellular process|0050794","cellular component organization or biogenesis|0071840","cellular component organization|0016043","secretion by cell|0032940","secretion|0046903","export from cell|0140352","intracellular transport|0046907","organelle organization|0006996","organelle localization|0051640","peptide secretion|0002790","vesicle-mediated transport|0016192","response to stimulus|0050896","intracellular protein transport|0006886","regulation of localization|0032879","regulation of transport|0051049","protein secretion|0009306","regulation of secretion|0051046","establishment of protein localization to extracellular region|0035592","protein localization to extracellular region|0071692","regulation of secretion by cell|1903530","regulation of vesicle-mediated transport|0060627","regulation of exocytosis|0017157","exocytic process|0140029","membrane docking|0022406","organelle localization by membrane tethering|0140056","vesicle docking involved in exocytosis|0006904","vesicle docking|0048278","metabolic process|0008152","cellular metabolic process|0044237","protein localization|0034613","cellular macromolecule localization|0070727","regulation of biological quality|0065008","cellular component assembly|0022607","positive regulation of biological process|0048518","organelle assembly|0070925","protein localization to membrane|0072657","catabolic process|0009056","cellular catabolic process|0044248","cellular response to stimulus|0051716","autophagy|0006914","process utilizing autophagic mechanism|0061919","Golgi vesicle transport|0048193","developmental process|0032502","regulation of metabolic process|0019222","regulation of cellular metabolic process|0031323","protein localization to organelle|0033365","cellular developmental process|0048869","response to chemical|0042221","cellular response to chemical stimulus|0070887","protein localization to plasma membrane|0072659","protein localization to cell periphery|1990778","response to oxygen-containing compound|1901700","establishment of protein localization to membrane|0090150","response to organic substance|0010033";go_function="molecular_function|0003674","binding|0005488","organic cyclic compound binding|0097159","heterocyclic compound binding|1901363","ion binding|0043167","small molecule binding|0036094","nucleotide binding|0000166","nucleoside phosphate binding|1901265","catalytic activity|0003824","anion binding|0043168","carbohydrate derivative binding|0097367","purine nucleotide binding|0017076","purine ribonucleotide binding|0032555","ribonucleotide binding|0032553","purine ribonucleoside triphosphate binding|0035639","nucleoside binding|0001882","guanyl ribonucleotide binding|0032561","guanyl nucleotide binding|0019001","purine nucleoside binding|0001883","GTP binding|0005525","purine ribonucleoside binding|0032550","ribonucleoside binding|0032549","hydrolase activity|0016787","hydrolase activity, acting on acid anhydrides|0016817","hydrolase activity, acting on acid anhydrides, in phosphorus-containing anhydrides|0016818","pyrophosphatase activity|0016462","ribonucleoside triphosphate phosphatase activity|0017111","GTPase activity|0003924","protein binding|0005515","GDP binding|0019003";go_component="cellular_component|0005575","cellular anatomical entity|0110165","membrane|0016020","organelle|0043226","intracellular organelle|0043229","membrane-bounded organelle|0043227","intracellular membrane-bounded organelle|0043231","organelle membrane|0031090","bounding membrane of organelle|0098588","cytosol|0005829","plasma membrane|0005886","membrane|0098805"; ec_number=3.6.5.2
JABGON010000062.1	AUGUSTUS	exon	75039	75077	.	+	.	ID=g3954.t1.e1;Parent=g3954.t1
JABGON010000062.1	AUGUSTUS	CDS	75221	75242	1	+	0	ID=g3954.t1.c;Parent=g3954.t1
JABGON010000062.1	AUGUSTUS	exon	75221	75242	.	+	.	ID=g3954.t1.e2;Parent=g3954.t1
JABGON010000062.1	AUGUSTUS	CDS	75464	75594	1	+	2	ID=g3954.t1.c;Parent=g3954.t1
JABGON010000062.1	AUGUSTUS	exon	75464	75594	.	+	.	ID=g3954.t1.e3;Parent=g3954.t1
JABGON010000062.1	AUGUSTUS	CDS	75688	75796	1	+	0	ID=g3954.t1.c;Parent=g3954.t1
JABGON010000062.1	AUGUSTUS	exon	75688	75796	.	+	.	ID=g3954.t1.e4;Parent=g3954.t1
JABGON010000062.1	AUGUSTUS	CDS	75902	75996	1	+	2	ID=g3954.t1.c;Parent=g3954.t1
JABGON010000062.1	AUGUSTUS	exon	75902	75996	.	+	.	ID=g3954.t1.e5;Parent=g3954.t1
JABGON010000062.1	AUGUSTUS	CDS	76121	76233	1	+	0	ID=g3954.t1.c;Parent=g3954.t1
JABGON010000062.1	AUGUSTUS	exon	76121	76233	.	+	.	ID=g3954.t1.e6;Parent=g3954.t1
JABGON010000062.1	AUGUSTUS	CDS	76298	76436	1	+	1	ID=g3954.t1.c;Parent=g3954.t1
JABGON010000062.1	AUGUSTUS	exon	76298	76436	.	+	.	ID=g3954.t1.e7;Parent=g3954.t1
JABGON010000062.1	AUGUSTUS	stop_codon	76434	76436	.	+	0	ID=g3954.t1.stp;Parent=g3954.t1
JABGON010000062.1	AUGUSTUS	gene	80026	82070	.	+	.	ID=g3955
JABGON010000062.1	AUGUSTUS	mRNA	80026	82070	1	+	.	ID=g3955.t1;Parent=g3955
JABGON010000062.1	AUGUSTUS	start_codon	80026	80028	.	+	0	ID=g3955.t1.srt;Parent=g3955.t1
JABGON010000062.1	AUGUSTUS	CDS	80026	80247	1	+	0	ID=g3955.t1.c;Parent=g3955.t1; product="hypothetical protein"; Dbxref=UniProtKB/TrEMBL:A0A0K3CFV4; go_function="molecular_function|0003674"
JABGON010000062.1	AUGUSTUS	exon	80026	80247	.	+	.	ID=g3955.t1.e1;Parent=g3955.t1
JABGON010000062.1	AUGUSTUS	CDS	80322	82070	1	+	0	ID=g3955.t1.c;Parent=g3955.t1
JABGON010000062.1	AUGUSTUS	exon	80322	82070	.	+	.	ID=g3955.t1.e2;Parent=g3955.t1
JABGON010000062.1	AUGUSTUS	stop_codon	82068	82070	.	+	0	ID=g3955.t1.stp;Parent=g3955.t1
JABGON010000062.1	AUGUSTUS	gene	82512	84259	.	+	.	ID=g3956
JABGON010000062.1	AUGUSTUS	mRNA	82512	84259	1	+	.	ID=g3956.t1;Parent=g3956
JABGON010000062.1	AUGUSTUS	start_codon	82512	82514	.	+	0	ID=g3956.t1.srt;Parent=g3956.t1
JABGON010000062.1	AUGUSTUS	CDS	82512	82587	1	+	0	ID=g3956.t1.c;Parent=g3956.t1; product="glucan 1%2C4-alpha-glucosidase"; Dbxref=UniProtKB/TrEMBL:A0A2T0A8P9; go_process="biological_process|0008150","localization|0051179","establishment of localization|0051234","transport|0006810","cellular localization|0051641","protein localization|0008104","macromolecule localization|0033036","organic substance transport|0071702","cellular macromolecule localization|0070727","protein localization|0034613","establishment of protein localization|0045184","intracellular transport|0046907","nitrogen compound transport|0071705","peptide transport|0015833","amide transport|0042886","protein transport|0015031","protein localization to organelle|0033365","intracellular protein transport|0006886","protein localization to membrane|0072657","establishment of protein localization to organelle|0072594","protein targeting|0006605","protein targeting to membrane|0006612","establishment of protein localization to endoplasmic reticulum|0072599","establishment of protein localization to membrane|0090150","protein targeting to ER|0045047","protein localization to endoplasmic reticulum|0070972","protein insertion into membrane|0051205","protein insertion into ER membrane|0045048","regulation of biological process|0050789","regulation of cellular process|0050794","biological regulation|0065007","positive regulation of cellular process|0048522","positive regulation of biological process|0048518","cellular process|0009987";go_function="molecular_function|0003674","binding|0005488","organic cyclic compound binding|0097159","heterocyclic compound binding|1901363","catalytic activity|0003824","hydrolase activity|0016787","ion binding|0043167","metal ion binding|0046872","cation binding|0043169","small molecule binding|0036094","nucleotide binding|0000166","nucleoside phosphate binding|1901265","hydrolase activity, acting on acid anhydrides|0016817","anion binding|0043168","hydrolase activity, acting on acid anhydrides, in phosphorus-containing anhydrides|0016818","pyrophosphatase activity|0016462","obsolete drug binding|0008144","carbohydrate derivative binding|0097367","ribonucleoside triphosphate phosphatase activity|0017111","ATP hydrolysis activity|0016887","adenyl nucleotide binding|0030554","ATP binding|0005524","purine ribonucleoside triphosphate binding|0035639","purine nucleotide binding|0017076","ribonucleotide binding|0032553","adenyl ribonucleotide binding|0032559","purine ribonucleotide binding|0032555","protein binding|0005515","identical protein binding|0042802","enzyme binding|0019899","molecular carrier activity|0140104","molecular function regulator activity|0098772","nucleic acid binding|0003676";go_component="cellular_component|0005575","cellular anatomical entity|0110165","protein-containing complex|0032991","membrane-bounded organelle|0043227","organelle|0043226","intracellular organelle|0043229","intracellular membrane-bounded organelle|0043231","cytosol|0005829"
JABGON010000062.1	AUGUSTUS	exon	82512	82587	.	+	.	ID=g3956.t1.e1;Parent=g3956.t1
JABGON010000062.1	AUGUSTUS	CDS	82793	82901	1	+	2	ID=g3956.t1.c;Parent=g3956.t1
JABGON010000062.1	AUGUSTUS	exon	82793	82901	.	+	.	ID=g3956.t1.e2;Parent=g3956.t1
JABGON010000062.1	AUGUSTUS	CDS	82966	83105	1	+	1	ID=g3956.t1.c;Parent=g3956.t1
JABGON010000062.1	AUGUSTUS	exon	82966	83105	.	+	.	ID=g3956.t1.e3;Parent=g3956.t1
JABGON010000062.1	AUGUSTUS	CDS	83161	83251	1	+	2	ID=g3956.t1.c;Parent=g3956.t1
JABGON010000062.1	AUGUSTUS	exon	83161	83251	.	+	.	ID=g3956.t1.e4;Parent=g3956.t1
JABGON010000062.1	AUGUSTUS	CDS	83305	83455	1	+	1	ID=g3956.t1.c;Parent=g3956.t1
JABGON010000062.1	AUGUSTUS	exon	83305	83455	.	+	.	ID=g3956.t1.e5;Parent=g3956.t1
JABGON010000062.1	AUGUSTUS	CDS	83513	83617	1	+	0	ID=g3956.t1.c;Parent=g3956.t1
JABGON010000062.1	AUGUSTUS	exon	83513	83617	.	+	.	ID=g3956.t1.e6;Parent=g3956.t1
JABGON010000062.1	AUGUSTUS	CDS	83676	83703	1	+	0	ID=g3956.t1.c;Parent=g3956.t1
JABGON010000062.1	AUGUSTUS	exon	83676	83703	.	+	.	ID=g3956.t1.e7;Parent=g3956.t1
JABGON010000062.1	AUGUSTUS	CDS	83759	83869	1	+	2	ID=g3956.t1.c;Parent=g3956.t1
JABGON010000062.1	AUGUSTUS	exon	83759	83869	.	+	.	ID=g3956.t1.e8;Parent=g3956.t1
JABGON010000062.1	AUGUSTUS	CDS	83926	84005	1	+	2	ID=g3956.t1.c;Parent=g3956.t1
JABGON010000062.1	AUGUSTUS	exon	83926	84005	.	+	.	ID=g3956.t1.e9;Parent=g3956.t1
JABGON010000062.1	AUGUSTUS	CDS	84074	84138	1	+	0	ID=g3956.t1.c;Parent=g3956.t1
JABGON010000062.1	AUGUSTUS	exon	84074	84138	.	+	.	ID=g3956.t1.e10;Parent=g3956.t1
JABGON010000062.1	AUGUSTUS	CDS	84202	84259	1	+	1	ID=g3956.t1.c;Parent=g3956.t1
JABGON010000062.1	AUGUSTUS	exon	84202	84259	.	+	.	ID=g3956.t1.e11;Parent=g3956.t1
JABGON010000062.1	AUGUSTUS	stop_codon	84257	84259	.	+	0	ID=g3956.t1.stp;Parent=g3956.t1
JABGON010000062.1	AUGUSTUS	gene	84466	85684	.	+	.	ID=g3957
JABGON010000062.1	AUGUSTUS	mRNA	84466	85684	1	+	.	ID=g3957.t1;Parent=g3957
JABGON010000062.1	AUGUSTUS	start_codon	84466	84468	.	+	0	ID=g3957.t1.srt;Parent=g3957.t1
JABGON010000062.1	AUGUSTUS	CDS	84466	84598	1	+	0	ID=g3957.t1.c;Parent=g3957.t1; product="hypothetical protein"; go_function="molecular_function|0003674","binding|0005488";go_component="cellular anatomical entity|0110165"
JABGON010000062.1	AUGUSTUS	exon	84466	84598	.	+	.	ID=g3957.t1.e1;Parent=g3957.t1
JABGON010000062.1	AUGUSTUS	CDS	84656	85236	1	+	2	ID=g3957.t1.c;Parent=g3957.t1
JABGON010000062.1	AUGUSTUS	exon	84656	85236	.	+	.	ID=g3957.t1.e2;Parent=g3957.t1
JABGON010000062.1	AUGUSTUS	CDS	85292	85357	1	+	0	ID=g3957.t1.c;Parent=g3957.t1
JABGON010000062.1	AUGUSTUS	exon	85292	85357	.	+	.	ID=g3957.t1.e3;Parent=g3957.t1
JABGON010000062.1	AUGUSTUS	CDS	85421	85684	1	+	0	ID=g3957.t1.c;Parent=g3957.t1
JABGON010000062.1	AUGUSTUS	exon	85421	85684	.	+	.	ID=g3957.t1.e4;Parent=g3957.t1
JABGON010000062.1	AUGUSTUS	stop_codon	85682	85684	.	+	0	ID=g3957.t1.stp;Parent=g3957.t1
JABGON010000062.1	AUGUSTUS	gene	89680	91410	.	+	.	ID=g3958
JABGON010000062.1	AUGUSTUS	mRNA	89680	91410	1	+	.	ID=g3958.t1;Parent=g3958
JABGON010000062.1	AUGUSTUS	start_codon	89680	89682	.	+	0	ID=g3958.t1.srt;Parent=g3958.t1
JABGON010000062.1	AUGUSTUS	CDS	89680	91410	1	+	0	ID=g3958.t1.c;Parent=g3958.t1; product="Proteophosphoglycan ppg4"; Dbxref=UniProtKB/TrEMBL:M7WXX3,UniProtKB/TrEMBL:A0A2T0A8R6; go_function="molecular_function|0003674";go_component="cellular_component|0005575","cellular anatomical entity|0110165"
JABGON010000062.1	AUGUSTUS	exon	89680	91410	.	+	.	ID=g3958.t1.e1;Parent=g3958.t1
JABGON010000062.1	AUGUSTUS	stop_codon	91408	91410	.	+	0	ID=g3958.t1.stp;Parent=g3958.t1
JABGON010000062.1	AUGUSTUS	gene	91781	92956	.	-	.	ID=g3959
JABGON010000062.1	AUGUSTUS	mRNA	91781	92956	1	-	.	ID=g3959.t1;Parent=g3959
JABGON010000062.1	AUGUSTUS	stop_codon	91781	91783	.	-	0	ID=g3959.t1.stp;Parent=g3959.t1
JABGON010000062.1	AUGUSTUS	CDS	91781	91996	1	-	0	ID=g3959.t1.c;Parent=g3959.t1; product="F-box domain-containing protein"; Dbxref=UniProtKB/TrEMBL:A0A2T0A8R1; go_function="molecular_function|0003674";go_component="cellular_component|0005575"
JABGON010000062.1	AUGUSTUS	exon	91781	91996	.	-	.	ID=g3959.t1.e1;Parent=g3959.t1
JABGON010000062.1	AUGUSTUS	CDS	92064	92317	1	-	2	ID=g3959.t1.c;Parent=g3959.t1
JABGON010000062.1	AUGUSTUS	exon	92064	92317	.	-	.	ID=g3959.t1.e2;Parent=g3959.t1
JABGON010000062.1	AUGUSTUS	CDS	92374	92956	1	-	0	ID=g3959.t1.c;Parent=g3959.t1
JABGON010000062.1	AUGUSTUS	exon	92374	92956	.	-	.	ID=g3959.t1.e3;Parent=g3959.t1
JABGON010000062.1	AUGUSTUS	start_codon	92954	92956	.	-	0	ID=g3959.t1.srt;Parent=g3959.t1
JABGON010000062.1	GeneMark.hmm3	mRNA	91781	92632	.	-	.	ID=g3959.t2;Parent=g3959
JABGON010000062.1	GeneMark.hmm3	stop_codon	91781	91783	.	-	0	ID=g3959.t2.stp;Parent=g3959.t2
JABGON010000062.1	GeneMark.hmm3	CDS	91781	91996	.	-	0	ID=g3959.t2.c;Parent=g3959.t2; product="hypothetical protein"; go_function="molecular_function|0003674";go_component="cellular_component|0005575"
JABGON010000062.1	GeneMark.hmm3	exon	91781	91996	.	-	0	ID=g3959.t2.e1;Parent=g3959.t2
JABGON010000062.1	GeneMark.hmm3	mRNA	91781	92632	.	-	.	ID=g3959.t2;Parent=g3959
JABGON010000062.1	GeneMark.hmm3	CDS	92064	92317	.	-	2	ID=g3959.t2.c;Parent=g3959.t2; product="hypothetical protein"; go_function="molecular_function|0003674";go_component="cellular_component|0005575"
JABGON010000062.1	GeneMark.hmm3	exon	92064	92317	.	-	2	ID=g3959.t2.e1;Parent=g3959.t2
JABGON010000062.1	GeneMark.hmm3	CDS	92374	92632	.	-	0	ID=g3959.t2.c;Parent=g3959.t2
JABGON010000062.1	GeneMark.hmm3	exon	92374	92632	.	-	0	ID=g3959.t2.e2;Parent=g3959.t2
JABGON010000062.1	GeneMark.hmm3	start_codon	92630	92632	.	-	0	ID=g3959.t2.srt;Parent=g3959.t2
JABGON010000062.1	AUGUSTUS	gene	93011	93415	.	-	.	ID=g3960
JABGON010000062.1	AUGUSTUS	mRNA	93011	93415	1	-	.	ID=g3960.t1;Parent=g3960
JABGON010000062.1	AUGUSTUS	stop_codon	93011	93013	.	-	0	ID=g3960.t1.stp;Parent=g3960.t1
JABGON010000062.1	AUGUSTUS	CDS	93011	93070	1	-	0	ID=g3960.t1.c;Parent=g3960.t1; product="F-box domain-containing protein"; Dbxref=UniProtKB/TrEMBL:A0A2T0A8Q1; go_process="biological_process|0008150","cellular process|0009987","organic substance metabolic process|0071704","metabolic process|0008152","nitrogen compound metabolic process|0006807","cellular metabolic process|0044237","primary metabolic process|0044238","cellular biosynthetic process|0044249","organic cyclic compound metabolic process|1901360","biosynthetic process|0009058","heterocycle metabolic process|0046483","cellular aromatic compound metabolic process|0006725","organic substance biosynthetic process|1901576","macromolecule metabolic process|0043170","cellular nitrogen compound metabolic process|0034641","nucleobase-containing compound metabolic process|0006139","cellular macromolecule metabolic process|0044260","organonitrogen compound metabolic process|1901564","nucleic acid metabolic process|0090304","organic cyclic compound biosynthetic process|1901362","phosphate-containing compound metabolic process|0006796","phosphorus metabolic process|0006793","RNA metabolic process|0016070","heterocycle biosynthetic process|0018130","biological regulation|0065007","macromolecule modification|0043412","cellular nitrogen compound biosynthetic process|0044271","response to stimulus|0050896","macromolecule biosynthetic process|0009059","regulation of biological process|0050789","cellular component organization or biogenesis|0071840","protein modification process|0036211","aromatic compound biosynthetic process|0019438","protein modification process|0006464","protein metabolic process|0019538","protein metabolic process|0044267","cellular component organization|0016043","nucleobase-containing compound biosynthetic process|0034654","cellular response to stimulus|0051716","response to stress|0006950","regulation of cellular process|0050794","cellular macromolecule biosynthetic process|0034645","cellular component assembly|0022607","protein-containing complex organization|0043933","protein-containing complex assembly|0065003","cellular response to stress|0033554","RNA biosynthetic process|0032774","DNA metabolic process|0006259","DNA repair|0006281","regulation of metabolic process|0019222","cellular response to DNA damage stimulus|0006974","DNA-templated transcription|0006351","nucleic acid-templated transcription|0097659","protein-containing complex assembly|0034622","regulation of macromolecule metabolic process|0060255","regulation of primary metabolic process|0080090","regulation of nitrogen compound metabolic process|0051171","regulation of biosynthetic process|0009889","regulation of macromolecule biosynthetic process|0010556","regulation of cellular macromolecule biosynthetic process|2000112","regulation of cellular biosynthetic process|0031326","regulation of gene expression|0010468","phosphorylation|0016310","protein phosphorylation|0006468","regulation of cellular metabolic process|0031323","protein-DNA complex subunit organization|0071824","regulation of nucleobase-containing compound metabolic process|0019219","protein-DNA complex assembly|0065004","DNA-templated transcription initiation|0006352","regulation of RNA metabolic process|0051252","transcription initiation at RNA polymerase II promoter|0006367","regulation of DNA-templated transcription|0006355","regulation of nucleic acid-templated transcription|1903506","regulation of RNA biosynthetic process|2001141","transcription by RNA polymerase II|0006366","regulation of transcription by RNA polymerase II|0006357","nucleotide-excision repair|0006289","phosphorylation of RNA polymerase II C-terminal domain|0070816","ncRNA metabolic process|0034660","ncRNA processing|0034470","RNA processing|0006396","response to abiotic stimulus|0009628","response to radiation|0009314","rRNA metabolic process|0016072","rRNA processing|0006364","DNA-templated transcription elongation|0006354","cellular response to environmental stimulus|0104004","cellular response to radiation|0071478","cellular response to abiotic stimulus|0071214","response to ionizing radiation|0010212","maturation of SSU-rRNA|0030490","cellular response to ionizing radiation|0071479","maturation of SSU-rRNA from tricistronic rRNA transcript (SSU-rRNA, 5.8S rRNA, LSU-rRNA)|0000462","response to gamma radiation|0010332","cellular response to gamma radiation|0071480";go_function="molecular_function|0003674","transcription regulator activity|0140110","general transcription initiation factor activity|0140223","RNA polymerase II general transcription initiation factor activity|0016251","binding|0005488","organic cyclic compound binding|0097159","heterocyclic compound binding|1901363","nucleic acid binding|0003676";go_component="cellular_component|0005575","protein-containing complex|0032991","serine/threonine protein kinase complex|1902554","protein kinase complex|1902911","carboxy-terminal domain protein kinase complex|0032806","transcription factor TFIIH holo complex|0005675","transcription factor TFIID complex|0005669","organelle|0043226","transferase complex, transferring phosphorus-containing groups|0061695","intracellular organelle|0043229","transcription regulator complex|0044798","transcription regulator complex|0005667","RNA polymerase II transcription regulator complex|0090575","cellular anatomical entity|0110165","transferase complex|1990234","catalytic complex|1902494","non-membrane-bounded organelle|0043228","intracellular non-membrane-bounded organelle|0043232","cytoplasm|0005737","nucleolus|0005730","nucleus|0005634","membrane-bounded organelle|0043227","intracellular membrane-bounded organelle|0043231"
JABGON010000062.1	AUGUSTUS	exon	93011	93070	.	-	.	ID=g3960.t1.e1;Parent=g3960.t1
JABGON010000062.1	AUGUSTUS	CDS	93131	93257	1	-	1	ID=g3960.t1.c;Parent=g3960.t1
JABGON010000062.1	AUGUSTUS	exon	93131	93257	.	-	.	ID=g3960.t1.e2;Parent=g3960.t1
JABGON010000062.1	AUGUSTUS	CDS	93320	93335	1	-	2	ID=g3960.t1.c;Parent=g3960.t1
JABGON010000062.1	AUGUSTUS	exon	93320	93335	.	-	.	ID=g3960.t1.e3;Parent=g3960.t1
JABGON010000062.1	AUGUSTUS	CDS	93397	93415	1	-	0	ID=g3960.t1.c;Parent=g3960.t1
JABGON010000062.1	AUGUSTUS	exon	93397	93415	.	-	.	ID=g3960.t1.e4;Parent=g3960.t1
JABGON010000062.1	AUGUSTUS	start_codon	93413	93415	.	-	0	ID=g3960.t1.srt;Parent=g3960.t1
JABGON010000062.1	AUGUSTUS	gene	93577	94299	.	-	.	ID=g3961
JABGON010000062.1	AUGUSTUS	mRNA	93577	94299	1	-	.	ID=g3961.t1;Parent=g3961
JABGON010000062.1	AUGUSTUS	stop_codon	93577	93579	.	-	0	ID=g3961.t1.stp;Parent=g3961.t1
JABGON010000062.1	AUGUSTUS	CDS	93577	94121	1	-	2	ID=g3961.t1.c;Parent=g3961.t1; product="2'%2C3'-cyclic-nucleotide 3'-phosphodiesterase"; go_function="molecular_function|0003674";go_component="cellular_component|0005575","cellular anatomical entity|0110165"; ec_number=3.1.4.37
JABGON010000062.1	AUGUSTUS	exon	93577	94121	.	-	.	ID=g3961.t1.e1;Parent=g3961.t1
JABGON010000062.1	AUGUSTUS	CDS	94180	94224	1	-	2	ID=g3961.t1.c;Parent=g3961.t1
JABGON010000062.1	AUGUSTUS	exon	94180	94224	.	-	.	ID=g3961.t1.e2;Parent=g3961.t1
JABGON010000062.1	AUGUSTUS	CDS	94296	94299	1	-	0	ID=g3961.t1.c;Parent=g3961.t1
JABGON010000062.1	AUGUSTUS	exon	94296	94299	.	-	.	ID=g3961.t1.e3;Parent=g3961.t1
JABGON010000062.1	AUGUSTUS	start_codon	94297	94299	.	-	0	ID=g3961.t1.srt;Parent=g3961.t1
JABGON010000062.1	AUGUSTUS	gene	94433	95557	.	+	.	ID=g3962
JABGON010000062.1	AUGUSTUS	mRNA	94433	95557	1	+	.	ID=g3962.t1;Parent=g3962
JABGON010000062.1	AUGUSTUS	start_codon	94433	94435	.	+	0	ID=g3962.t1.srt;Parent=g3962.t1
JABGON010000062.1	AUGUSTUS	CDS	94433	94784	1	+	0	ID=g3962.t1.c;Parent=g3962.t1; product="hypothetical protein"; Dbxref=UniProtKB/TrEMBL:A0A0K3CCI2; go_function="binding|0005488","molecular_function|0003674"
JABGON010000062.1	AUGUSTUS	exon	94433	94784	.	+	.	ID=g3962.t1.e1;Parent=g3962.t1
JABGON010000062.1	AUGUSTUS	CDS	94843	95048	1	+	2	ID=g3962.t1.c;Parent=g3962.t1
JABGON010000062.1	AUGUSTUS	exon	94843	95048	.	+	.	ID=g3962.t1.e2;Parent=g3962.t1
JABGON010000062.1	AUGUSTUS	CDS	95132	95557	1	+	0	ID=g3962.t1.c;Parent=g3962.t1
JABGON010000062.1	AUGUSTUS	exon	95132	95557	.	+	.	ID=g3962.t1.e3;Parent=g3962.t1
JABGON010000062.1	AUGUSTUS	stop_codon	95555	95557	.	+	0	ID=g3962.t1.stp;Parent=g3962.t1
JABGON010000062.1	AUGUSTUS	gene	99792	101563	.	-	.	ID=g3963
JABGON010000062.1	AUGUSTUS	mRNA	99792	101563	1	-	.	ID=g3963.t1;Parent=g3963
JABGON010000062.1	AUGUSTUS	stop_codon	99792	99794	.	-	0	ID=g3963.t1.stp;Parent=g3963.t1
JABGON010000062.1	AUGUSTUS	CDS	99792	100087	1	-	2	ID=g3963.t1.c;Parent=g3963.t1; product="chitin deacetylase"; Dbxref=UniProtKB/TrEMBL:A0A2T0A8Q9; go_component="cellular anatomical entity|0110165","cellular_component|0005575"; ec_number=3.5.1.41
JABGON010000062.1	AUGUSTUS	exon	99792	100087	.	-	.	ID=g3963.t1.e1;Parent=g3963.t1
JABGON010000062.1	AUGUSTUS	CDS	100147	100495	1	-	0	ID=g3963.t1.c;Parent=g3963.t1
JABGON010000062.1	AUGUSTUS	exon	100147	100495	.	-	.	ID=g3963.t1.e2;Parent=g3963.t1
JABGON010000062.1	AUGUSTUS	CDS	100557	101083	1	-	2	ID=g3963.t1.c;Parent=g3963.t1
JABGON010000062.1	AUGUSTUS	exon	100557	101083	.	-	.	ID=g3963.t1.e3;Parent=g3963.t1
JABGON010000062.1	AUGUSTUS	CDS	101145	101251	1	-	1	ID=g3963.t1.c;Parent=g3963.t1
JABGON010000062.1	AUGUSTUS	exon	101145	101251	.	-	.	ID=g3963.t1.e4;Parent=g3963.t1
JABGON010000062.1	AUGUSTUS	CDS	101343	101563	1	-	0	ID=g3963.t1.c;Parent=g3963.t1
JABGON010000062.1	AUGUSTUS	exon	101343	101563	.	-	.	ID=g3963.t1.e5;Parent=g3963.t1
JABGON010000062.1	AUGUSTUS	start_codon	101561	101563	.	-	0	ID=g3963.t1.srt;Parent=g3963.t1
JABGON010000062.1	AUGUSTUS	gene	102107	102617	.	+	.	ID=g3964
JABGON010000062.1	AUGUSTUS	mRNA	102107	102617	1	+	.	ID=g3964.t1;Parent=g3964
JABGON010000062.1	AUGUSTUS	start_codon	102107	102109	.	+	0	ID=g3964.t1.srt;Parent=g3964.t1
JABGON010000062.1	AUGUSTUS	CDS	102107	102147	1	+	0	ID=g3964.t1.c;Parent=g3964.t1; product="hypothetical protein"; Dbxref=UniProtKB/TrEMBL:A0A0K3CFW4; go_function="molecular_function|0003674";go_component="cellular_component|0005575","cellular anatomical entity|0110165"
JABGON010000062.1	AUGUSTUS	exon	102107	102147	.	+	.	ID=g3964.t1.e1;Parent=g3964.t1
JABGON010000062.1	AUGUSTUS	CDS	102206	102617	1	+	1	ID=g3964.t1.c;Parent=g3964.t1
JABGON010000062.1	AUGUSTUS	exon	102206	102617	.	+	.	ID=g3964.t1.e2;Parent=g3964.t1
JABGON010000062.1	AUGUSTUS	stop_codon	102615	102617	.	+	0	ID=g3964.t1.stp;Parent=g3964.t1
JABGON010000062.1	AUGUSTUS	gene	109099	111201	.	+	.	ID=g3965
JABGON010000062.1	AUGUSTUS	mRNA	109099	111201	1	+	.	ID=g3965.t1;Parent=g3965
JABGON010000062.1	AUGUSTUS	start_codon	109099	109101	.	+	0	ID=g3965.t1.srt;Parent=g3965.t1
JABGON010000062.1	AUGUSTUS	CDS	109099	109386	1	+	0	ID=g3965.t1.c;Parent=g3965.t1; product="chitin deacetylase"; Dbxref=UniProtKB/TrEMBL:A0A2T0A8Q5; go_component="cellular_component|0005575","cellular anatomical entity|0110165"; ec_number=3.5.1.41
JABGON010000062.1	AUGUSTUS	exon	109099	109386	.	+	.	ID=g3965.t1.e1;Parent=g3965.t1
JABGON010000062.1	AUGUSTUS	CDS	109448	109494	1	+	0	ID=g3965.t1.c;Parent=g3965.t1
JABGON010000062.1	AUGUSTUS	exon	109448	109494	.	+	.	ID=g3965.t1.e2;Parent=g3965.t1
JABGON010000062.1	AUGUSTUS	CDS	109624	109699	1	+	1	ID=g3965.t1.c;Parent=g3965.t1
JABGON010000062.1	AUGUSTUS	exon	109624	109699	.	+	.	ID=g3965.t1.e3;Parent=g3965.t1
JABGON010000062.1	AUGUSTUS	CDS	109763	109790	1	+	0	ID=g3965.t1.c;Parent=g3965.t1
JABGON010000062.1	AUGUSTUS	exon	109763	109790	.	+	.	ID=g3965.t1.e4;Parent=g3965.t1
JABGON010000062.1	AUGUSTUS	CDS	109870	109897	1	+	2	ID=g3965.t1.c;Parent=g3965.t1
JABGON010000062.1	AUGUSTUS	exon	109870	109897	.	+	.	ID=g3965.t1.e5;Parent=g3965.t1
JABGON010000062.1	AUGUSTUS	CDS	109966	110049	1	+	1	ID=g3965.t1.c;Parent=g3965.t1
JABGON010000062.1	AUGUSTUS	exon	109966	110049	.	+	.	ID=g3965.t1.e6;Parent=g3965.t1
JABGON010000062.1	AUGUSTUS	CDS	110121	110194	1	+	1	ID=g3965.t1.c;Parent=g3965.t1
JABGON010000062.1	AUGUSTUS	exon	110121	110194	.	+	.	ID=g3965.t1.e7;Parent=g3965.t1
JABGON010000062.1	AUGUSTUS	CDS	110260	110338	1	+	2	ID=g3965.t1.c;Parent=g3965.t1
JABGON010000062.1	AUGUSTUS	exon	110260	110338	.	+	.	ID=g3965.t1.e8;Parent=g3965.t1
JABGON010000062.1	AUGUSTUS	CDS	110397	110856	1	+	1	ID=g3965.t1.c;Parent=g3965.t1
JABGON010000062.1	AUGUSTUS	exon	110397	110856	.	+	.	ID=g3965.t1.e9;Parent=g3965.t1
JABGON010000062.1	AUGUSTUS	CDS	110917	111201	1	+	0	ID=g3965.t1.c;Parent=g3965.t1
JABGON010000062.1	AUGUSTUS	exon	110917	111201	.	+	.	ID=g3965.t1.e10;Parent=g3965.t1
JABGON010000062.1	AUGUSTUS	stop_codon	111199	111201	.	+	0	ID=g3965.t1.stp;Parent=g3965.t1
JABGON010000062.1	AUGUSTUS	gene	111673	115892	.	-	.	ID=g3966
JABGON010000062.1	AUGUSTUS	mRNA	111673	115892	1	-	.	ID=g3966.t1;Parent=g3966
JABGON010000062.1	AUGUSTUS	stop_codon	111673	111675	.	-	0	ID=g3966.t1.stp;Parent=g3966.t1
JABGON010000062.1	AUGUSTUS	CDS	111673	111753	1	-	0	ID=g3966.t1.c;Parent=g3966.t1; product="BRCT domain-containing protein"; Dbxref=UniProtKB/TrEMBL:A0A2T0A8S3; go_function="molecular_function|0003674","binding|0005488"
JABGON010000062.1	AUGUSTUS	exon	111673	111753	.	-	.	ID=g3966.t1.e1;Parent=g3966.t1
JABGON010000062.1	AUGUSTUS	CDS	111817	111944	1	-	2	ID=g3966.t1.c;Parent=g3966.t1
JABGON010000062.1	AUGUSTUS	exon	111817	111944	.	-	.	ID=g3966.t1.e2;Parent=g3966.t1
JABGON010000062.1	AUGUSTUS	CDS	112014	112039	1	-	1	ID=g3966.t1.c;Parent=g3966.t1
JABGON010000062.1	AUGUSTUS	exon	112014	112039	.	-	.	ID=g3966.t1.e3;Parent=g3966.t1
JABGON010000062.1	AUGUSTUS	CDS	112112	112140	1	-	0	ID=g3966.t1.c;Parent=g3966.t1
JABGON010000062.1	AUGUSTUS	exon	112112	112140	.	-	.	ID=g3966.t1.e4;Parent=g3966.t1
JABGON010000062.1	AUGUSTUS	CDS	112209	112323	1	-	1	ID=g3966.t1.c;Parent=g3966.t1
JABGON010000062.1	AUGUSTUS	exon	112209	112323	.	-	.	ID=g3966.t1.e5;Parent=g3966.t1
JABGON010000062.1	AUGUSTUS	CDS	112405	112559	1	-	0	ID=g3966.t1.c;Parent=g3966.t1
JABGON010000062.1	AUGUSTUS	exon	112405	112559	.	-	.	ID=g3966.t1.e6;Parent=g3966.t1
JABGON010000062.1	AUGUSTUS	CDS	112615	112788	1	-	0	ID=g3966.t1.c;Parent=g3966.t1
JABGON010000062.1	AUGUSTUS	exon	112615	112788	.	-	.	ID=g3966.t1.e7;Parent=g3966.t1
JABGON010000062.1	AUGUSTUS	CDS	112855	113060	1	-	2	ID=g3966.t1.c;Parent=g3966.t1
JABGON010000062.1	AUGUSTUS	exon	112855	113060	.	-	.	ID=g3966.t1.e8;Parent=g3966.t1
JABGON010000062.1	AUGUSTUS	CDS	113113	113193	1	-	2	ID=g3966.t1.c;Parent=g3966.t1
JABGON010000062.1	AUGUSTUS	exon	113113	113193	.	-	.	ID=g3966.t1.e9;Parent=g3966.t1
JABGON010000062.1	AUGUSTUS	CDS	113248	113288	1	-	1	ID=g3966.t1.c;Parent=g3966.t1
JABGON010000062.1	AUGUSTUS	exon	113248	113288	.	-	.	ID=g3966.t1.e10;Parent=g3966.t1
JABGON010000062.1	AUGUSTUS	CDS	113348	113401	1	-	1	ID=g3966.t1.c;Parent=g3966.t1
JABGON010000062.1	AUGUSTUS	exon	113348	113401	.	-	.	ID=g3966.t1.e11;Parent=g3966.t1
JABGON010000062.1	AUGUSTUS	CDS	113464	113653	1	-	2	ID=g3966.t1.c;Parent=g3966.t1
JABGON010000062.1	AUGUSTUS	exon	113464	113653	.	-	.	ID=g3966.t1.e12;Parent=g3966.t1
JABGON010000062.1	AUGUSTUS	CDS	113708	113844	1	-	1	ID=g3966.t1.c;Parent=g3966.t1
JABGON010000062.1	AUGUSTUS	exon	113708	113844	.	-	.	ID=g3966.t1.e13;Parent=g3966.t1
JABGON010000062.1	AUGUSTUS	CDS	113902	114079	1	-	2	ID=g3966.t1.c;Parent=g3966.t1
JABGON010000062.1	AUGUSTUS	exon	113902	114079	.	-	.	ID=g3966.t1.e14;Parent=g3966.t1
JABGON010000062.1	AUGUSTUS	CDS	114135	114307	1	-	1	ID=g3966.t1.c;Parent=g3966.t1
JABGON010000062.1	AUGUSTUS	exon	114135	114307	.	-	.	ID=g3966.t1.e15;Parent=g3966.t1
JABGON010000062.1	AUGUSTUS	CDS	114363	114398	1	-	1	ID=g3966.t1.c;Parent=g3966.t1
JABGON010000062.1	AUGUSTUS	exon	114363	114398	.	-	.	ID=g3966.t1.e16;Parent=g3966.t1
JABGON010000062.1	AUGUSTUS	CDS	114454	114505	1	-	2	ID=g3966.t1.c;Parent=g3966.t1
JABGON010000062.1	AUGUSTUS	exon	114454	114505	.	-	.	ID=g3966.t1.e17;Parent=g3966.t1
JABGON010000062.1	AUGUSTUS	CDS	114557	114641	1	-	0	ID=g3966.t1.c;Parent=g3966.t1
JABGON010000062.1	AUGUSTUS	exon	114557	114641	.	-	.	ID=g3966.t1.e18;Parent=g3966.t1
JABGON010000062.1	AUGUSTUS	CDS	114694	114789	1	-	0	ID=g3966.t1.c;Parent=g3966.t1
JABGON010000062.1	AUGUSTUS	exon	114694	114789	.	-	.	ID=g3966.t1.e19;Parent=g3966.t1
JABGON010000062.1	AUGUSTUS	CDS	114857	115018	1	-	0	ID=g3966.t1.c;Parent=g3966.t1
JABGON010000062.1	AUGUSTUS	exon	114857	115018	.	-	.	ID=g3966.t1.e20;Parent=g3966.t1
JABGON010000062.1	AUGUSTUS	CDS	115077	115366	1	-	2	ID=g3966.t1.c;Parent=g3966.t1
JABGON010000062.1	AUGUSTUS	exon	115077	115366	.	-	.	ID=g3966.t1.e21;Parent=g3966.t1
JABGON010000062.1	AUGUSTUS	CDS	115429	115488	1	-	2	ID=g3966.t1.c;Parent=g3966.t1
JABGON010000062.1	AUGUSTUS	exon	115429	115488	.	-	.	ID=g3966.t1.e22;Parent=g3966.t1
JABGON010000062.1	AUGUSTUS	CDS	115544	115892	1	-	0	ID=g3966.t1.c;Parent=g3966.t1
JABGON010000062.1	AUGUSTUS	exon	115544	115892	.	-	.	ID=g3966.t1.e23;Parent=g3966.t1
JABGON010000062.1	AUGUSTUS	start_codon	115890	115892	.	-	0	ID=g3966.t1.srt;Parent=g3966.t1
JABGON010000062.1	GeneMark.hmm3	gene	117090	118616	.	+	.	ID=g3967
JABGON010000062.1	GeneMark.hmm3	mRNA	117090	118616	.	+	.	ID=g3967.t1;Parent=g3967
JABGON010000062.1	GeneMark.hmm3	start_codon	117090	117092	.	+	0	ID=g3967.t1.srt;Parent=g3967.t1
JABGON010000062.1	GeneMark.hmm3	CDS	117090	117807	.	+	0	ID=g3967.t1.c;Parent=g3967.t1; product="hypothetical protein"; go_process="biological_process|0008150","cellular process|0009987","biological regulation|0065007","regulation of biological process|0050789","developmental process|0032502","regulation of cellular process|0050794","cellular developmental process|0048869","cell differentiation|0030154","regulation of metabolic process|0019222","anatomical structure morphogenesis|0009653","regulation of gene expression|0010468","regulation of macromolecule metabolic process|0060255","regulation of cellular metabolic process|0031323","regulation of biosynthetic process|0009889","regulation of primary metabolic process|0080090","regulation of macromolecule biosynthetic process|0010556","regulation of cellular macromolecule biosynthetic process|2000112","regulation of cellular biosynthetic process|0031326","regulation of nucleic acid-templated transcription|1903506","regulation of nucleobase-containing compound metabolic process|0019219","regulation of RNA metabolic process|0051252","regulation of RNA biosynthetic process|2001141","regulation of DNA-templated transcription|0006355","regulation of nitrogen compound metabolic process|0051171","regulation of transcription by RNA polymerase II|0006357","response to stimulus|0050896","response to stress|0006950","cell communication|0007154","response to external stimulus|0009605","reproductive process|0022414","cellular response to stimulus|0051716","cellular response to stress|0033554","positive regulation of biological process|0048518","positive regulation of cellular process|0048522","response to extracellular stimulus|0009991","developmental process involved in reproduction|0003006","response to nutrient levels|0031667","response to starvation|0042594","cellular response to extracellular stimulus|0031668","positive regulation of metabolic process|0009893","cellular response to starvation|0009267","regulation of reproductive process|2000241","cellular response to nutrient levels|0031669","cellular response to external stimulus|0071496","regulation of cell cycle|0051726","obsolete regulation of conjugation|0046999","regulation of conjugation with cellular fusion|0031137","obsolete positive regulation of conjugation|0031136","positive regulation of conjugation with cellular fusion|0031139","cellular response to nitrogen levels|0043562","obsolete regulation of multi-organism process|0043900","positive regulation of gene expression|0010628","positive regulation of cellular metabolic process|0031325","positive regulation of biosynthetic process|0009891","positive regulation of macromolecule metabolic process|0010604","cellular response to nitrogen starvation|0006995","positive regulation of reproductive process|2000243","positive regulation of cellular biosynthetic process|0031328","positive regulation of nucleobase-containing compound metabolic process|0045935","positive regulation of macromolecule biosynthetic process|0010557","obsolete positive regulation of multi-organism process|0043902","positive regulation of RNA biosynthetic process|1902680","positive regulation of nitrogen compound metabolic process|0051173","positive regulation of DNA-templated transcription|0045893","positive regulation of nucleic acid-templated transcription|1903508","positive regulation of RNA metabolic process|0051254","positive regulation of cell cycle|0045787","positive regulation of transcription by RNA polymerase II|0045944","cell fate commitment|0045165","sex determination|0007530","positive regulation of meiotic cell cycle|0051446","positive regulation of transcription from RNA polymerase II promoter involved in cellular response to chemical stimulus|1901522","regulation of meiotic cell cycle|0051445";go_function="molecular_function|0003674","binding|0005488","nucleic acid binding|0003676","organic cyclic compound binding|0097159","heterocyclic compound binding|1901363","DNA binding|0003677","transcription regulator activity|0140110","sequence-specific DNA binding|0043565","DNA-binding transcription factor activity|0003700","double-stranded DNA binding|0003690","sequence-specific double-stranded DNA binding|1990837","transcription cis-regulatory region binding|0000976","transcription regulatory region nucleic acid binding|0001067","transcription cis-regulatory region binding|0044212","cis-regulatory region sequence-specific DNA binding|0000987","DNA-binding transcription factor activity, RNA polymerase II-specific|0000981","RNA polymerase II transcription regulatory region sequence-specific DNA binding|0001012","RNA polymerase II cis-regulatory region sequence-specific DNA binding|0000978","RNA polymerase II transcription regulatory region sequence-specific DNA binding|0000977","transcription coregulator activity|0003712","transcription coactivator activity|0003713","DNA-binding transcription activator activity|0001216","DNA-binding transcription activator activity, RNA polymerase II-specific|0001228","DNA binding, bending|0008301";go_component="cellular anatomical entity|0110165","cellular_component|0005575","cytoplasm|0005737"
JABGON010000062.1	GeneMark.hmm3	exon	117090	117807	.	+	0	ID=g3967.t1.e1;Parent=g3967.t1
JABGON010000062.1	GeneMark.hmm3	mRNA	117090	118616	.	+	.	ID=g3967.t1;Parent=g3967
JABGON010000062.1	GeneMark.hmm3	CDS	117875	117979	.	+	2	ID=g3967.t1.c;Parent=g3967.t1; product="hypothetical protein"; go_process="biological_process|0008150","cellular process|0009987","biological regulation|0065007","regulation of biological process|0050789","developmental process|0032502","regulation of cellular process|0050794","cellular developmental process|0048869","cell differentiation|0030154","regulation of metabolic process|0019222","anatomical structure morphogenesis|0009653","regulation of gene expression|0010468","regulation of macromolecule metabolic process|0060255","regulation of cellular metabolic process|0031323","regulation of biosynthetic process|0009889","regulation of primary metabolic process|0080090","regulation of macromolecule biosynthetic process|0010556","regulation of cellular macromolecule biosynthetic process|2000112","regulation of cellular biosynthetic process|0031326","regulation of nucleic acid-templated transcription|1903506","regulation of nucleobase-containing compound metabolic process|0019219","regulation of RNA metabolic process|0051252","regulation of RNA biosynthetic process|2001141","regulation of DNA-templated transcription|0006355","regulation of nitrogen compound metabolic process|0051171","regulation of transcription by RNA polymerase II|0006357","response to stimulus|0050896","response to stress|0006950","cell communication|0007154","response to external stimulus|0009605","reproductive process|0022414","cellular response to stimulus|0051716","cellular response to stress|0033554","positive regulation of biological process|0048518","positive regulation of cellular process|0048522","response to extracellular stimulus|0009991","developmental process involved in reproduction|0003006","response to nutrient levels|0031667","response to starvation|0042594","cellular response to extracellular stimulus|0031668","positive regulation of metabolic process|0009893","cellular response to starvation|0009267","regulation of reproductive process|2000241","cellular response to nutrient levels|0031669","cellular response to external stimulus|0071496","regulation of cell cycle|0051726","obsolete regulation of conjugation|0046999","regulation of conjugation with cellular fusion|0031137","obsolete positive regulation of conjugation|0031136","positive regulation of conjugation with cellular fusion|0031139","cellular response to nitrogen levels|0043562","obsolete regulation of multi-organism process|0043900","positive regulation of gene expression|0010628","positive regulation of cellular metabolic process|0031325","positive regulation of biosynthetic process|0009891","positive regulation of macromolecule metabolic process|0010604","cellular response to nitrogen starvation|0006995","positive regulation of reproductive process|2000243","positive regulation of cellular biosynthetic process|0031328","positive regulation of nucleobase-containing compound metabolic process|0045935","positive regulation of macromolecule biosynthetic process|0010557","obsolete positive regulation of multi-organism process|0043902","positive regulation of RNA biosynthetic process|1902680","positive regulation of nitrogen compound metabolic process|0051173","positive regulation of DNA-templated transcription|0045893","positive regulation of nucleic acid-templated transcription|1903508","positive regulation of RNA metabolic process|0051254","positive regulation of cell cycle|0045787","positive regulation of transcription by RNA polymerase II|0045944","cell fate commitment|0045165","sex determination|0007530","positive regulation of meiotic cell cycle|0051446","positive regulation of transcription from RNA polymerase II promoter involved in cellular response to chemical stimulus|1901522","regulation of meiotic cell cycle|0051445";go_function="molecular_function|0003674","binding|0005488","nucleic acid binding|0003676","organic cyclic compound binding|0097159","heterocyclic compound binding|1901363","DNA binding|0003677","transcription regulator activity|0140110","sequence-specific DNA binding|0043565","DNA-binding transcription factor activity|0003700","double-stranded DNA binding|0003690","sequence-specific double-stranded DNA binding|1990837","transcription cis-regulatory region binding|0000976","transcription regulatory region nucleic acid binding|0001067","transcription cis-regulatory region binding|0044212","cis-regulatory region sequence-specific DNA binding|0000987","DNA-binding transcription factor activity, RNA polymerase II-specific|0000981","RNA polymerase II transcription regulatory region sequence-specific DNA binding|0001012","RNA polymerase II cis-regulatory region sequence-specific DNA binding|0000978","RNA polymerase II transcription regulatory region sequence-specific DNA binding|0000977","transcription coregulator activity|0003712","transcription coactivator activity|0003713","DNA-binding transcription activator activity|0001216","DNA-binding transcription activator activity, RNA polymerase II-specific|0001228","DNA binding, bending|0008301";go_component="cellular anatomical entity|0110165","cellular_component|0005575","cytoplasm|0005737"
JABGON010000062.1	GeneMark.hmm3	exon	117875	117979	.	+	2	ID=g3967.t1.e1;Parent=g3967.t1
JABGON010000062.1	GeneMark.hmm3	CDS	118039	118616	.	+	2	ID=g3967.t1.c;Parent=g3967.t1
JABGON010000062.1	GeneMark.hmm3	exon	118039	118616	.	+	2	ID=g3967.t1.e2;Parent=g3967.t1
JABGON010000062.1	GeneMark.hmm3	stop_codon	118614	118616	.	+	0	ID=g3967.t1.stp;Parent=g3967.t1
JABGON010000062.1	AUGUSTUS	gene	119170	122891	.	-	.	ID=g3968
JABGON010000062.1	AUGUSTUS	mRNA	119170	122891	1	-	.	ID=g3968.t1;Parent=g3968
JABGON010000062.1	AUGUSTUS	stop_codon	119170	119172	.	-	0	ID=g3968.t1.stp;Parent=g3968.t1
JABGON010000062.1	AUGUSTUS	CDS	119170	119313	1	-	0	ID=g3968.t1.c;Parent=g3968.t1; product="non-specific serine/threonine protein kinase"; Dbxref=UniProtKB/TrEMBL:A0A0K3CEV0; go_component="cellular_component|0005575","cellular anatomical entity|0110165","intracellular organelle|0043229","intracellular membrane-bounded organelle|0043231","organelle|0043226"
JABGON010000062.1	AUGUSTUS	exon	119170	119313	.	-	.	ID=g3968.t1.e1;Parent=g3968.t1
JABGON010000062.1	AUGUSTUS	CDS	119403	119669	1	-	0	ID=g3968.t1.c;Parent=g3968.t1
JABGON010000062.1	AUGUSTUS	exon	119403	119669	.	-	.	ID=g3968.t1.e2;Parent=g3968.t1
JABGON010000062.1	AUGUSTUS	CDS	119727	119945	1	-	0	ID=g3968.t1.c;Parent=g3968.t1
JABGON010000062.1	AUGUSTUS	exon	119727	119945	.	-	.	ID=g3968.t1.e3;Parent=g3968.t1
JABGON010000062.1	AUGUSTUS	CDS	120001	120090	1	-	0	ID=g3968.t1.c;Parent=g3968.t1
JABGON010000062.1	AUGUSTUS	exon	120001	120090	.	-	.	ID=g3968.t1.e4;Parent=g3968.t1
JABGON010000062.1	AUGUSTUS	CDS	120144	121373	1	-	0	ID=g3968.t1.c;Parent=g3968.t1
JABGON010000062.1	AUGUSTUS	exon	120144	121373	.	-	.	ID=g3968.t1.e5;Parent=g3968.t1
JABGON010000062.1	AUGUSTUS	CDS	121441	122433	1	-	0	ID=g3968.t1.c;Parent=g3968.t1
JABGON010000062.1	AUGUSTUS	exon	121441	122433	.	-	.	ID=g3968.t1.e6;Parent=g3968.t1
JABGON010000062.1	AUGUSTUS	CDS	122610	122891	1	-	0	ID=g3968.t1.c;Parent=g3968.t1
JABGON010000062.1	AUGUSTUS	exon	122610	122891	.	-	.	ID=g3968.t1.e7;Parent=g3968.t1
JABGON010000062.1	AUGUSTUS	start_codon	122889	122891	.	-	0	ID=g3968.t1.srt;Parent=g3968.t1
JABGON010000062.1	GeneMark.hmm3	gene	124361	127688	.	+	.	ID=g3969
JABGON010000062.1	GeneMark.hmm3	mRNA	124361	127688	.	+	.	ID=g3969.t1;Parent=g3969
JABGON010000062.1	GeneMark.hmm3	start_codon	124361	124363	.	+	0	ID=g3969.t1.srt;Parent=g3969.t1
JABGON010000062.1	GeneMark.hmm3	CDS	124361	124597	.	+	0	ID=g3969.t1.c;Parent=g3969.t1; product="hypothetical protein"; go_function="molecular_function|0003674","binding|0005488";go_component="cellular_component|0005575","cellular anatomical entity|0110165","membrane-bounded organelle|0043227","intracellular membrane-bounded organelle|0043231","organelle|0043226"
JABGON010000062.1	GeneMark.hmm3	exon	124361	124597	.	+	0	ID=g3969.t1.e1;Parent=g3969.t1
JABGON010000062.1	GeneMark.hmm3	mRNA	124361	127688	.	+	.	ID=g3969.t1;Parent=g3969
JABGON010000062.1	GeneMark.hmm3	CDS	124652	126815	.	+	0	ID=g3969.t1.c;Parent=g3969.t1; product="hypothetical protein"; go_function="molecular_function|0003674","binding|0005488";go_component="cellular_component|0005575","cellular anatomical entity|0110165","membrane-bounded organelle|0043227","intracellular membrane-bounded organelle|0043231","organelle|0043226"
JABGON010000062.1	GeneMark.hmm3	exon	124652	126815	.	+	0	ID=g3969.t1.e1;Parent=g3969.t1
JABGON010000062.1	GeneMark.hmm3	CDS	126876	126984	.	+	2	ID=g3969.t1.c;Parent=g3969.t1
JABGON010000062.1	GeneMark.hmm3	exon	126876	126984	.	+	2	ID=g3969.t1.e2;Parent=g3969.t1
JABGON010000062.1	GeneMark.hmm3	CDS	127044	127065	.	+	1	ID=g3969.t1.c;Parent=g3969.t1
JABGON010000062.1	GeneMark.hmm3	exon	127044	127065	.	+	1	ID=g3969.t1.e3;Parent=g3969.t1
JABGON010000062.1	GeneMark.hmm3	CDS	127129	127263	.	+	0	ID=g3969.t1.c;Parent=g3969.t1
JABGON010000062.1	GeneMark.hmm3	exon	127129	127263	.	+	0	ID=g3969.t1.e4;Parent=g3969.t1
JABGON010000062.1	GeneMark.hmm3	CDS	127319	127396	.	+	0	ID=g3969.t1.c;Parent=g3969.t1
JABGON010000062.1	GeneMark.hmm3	exon	127319	127396	.	+	0	ID=g3969.t1.e5;Parent=g3969.t1
JABGON010000062.1	GeneMark.hmm3	CDS	127452	127688	.	+	0	ID=g3969.t1.c;Parent=g3969.t1
JABGON010000062.1	GeneMark.hmm3	exon	127452	127688	.	+	0	ID=g3969.t1.e6;Parent=g3969.t1
JABGON010000062.1	GeneMark.hmm3	stop_codon	127686	127688	.	+	0	ID=g3969.t1.stp;Parent=g3969.t1
JABGON010000062.1	AUGUSTUS	gene	128054	129093	.	-	.	ID=g3970
JABGON010000062.1	AUGUSTUS	mRNA	128054	129093	1	-	.	ID=g3970.t1;Parent=g3970
JABGON010000062.1	AUGUSTUS	stop_codon	128054	128056	.	-	0	ID=g3970.t1.stp;Parent=g3970.t1
JABGON010000062.1	AUGUSTUS	CDS	128054	128126	1	-	1	ID=g3970.t1.c;Parent=g3970.t1; product="Transport protein Avl9-domain containing protein"; Dbxref=UniProtKB/TrEMBL:A0A0K3CJU6; go_process="biological_process|0008150","localization|0051179","establishment of localization|0051234","transport|0006810","macromolecule localization|0033036","organic substance transport|0071702","protein localization|0008104","nitrogen compound transport|0071705","amide transport|0042886","protein transport|0015031","peptide transport|0015833","establishment of protein localization|0045184","cellular process|0009987","regulation of biological process|0050789","biological regulation|0065007","regulation of cellular process|0050794","vesicle-mediated transport|0016192","cellular localization|0051641","intracellular transport|0046907","cellular component organization or biogenesis|0071840","cellular component organization|0016043","positive regulation of biological process|0048518","positive regulation of cellular process|0048522","organelle organization|0006996","endosomal transport|0016197";go_function="molecular_function|0003674","binding|0005488","organic cyclic compound binding|0097159","heterocyclic compound binding|1901363","nucleoside phosphate binding|1901265","nucleotide binding|0000166","small molecule binding|0036094","ion binding|0043167","purine nucleotide binding|0017076","purine ribonucleotide binding|0032555","ribonucleotide binding|0032553","purine ribonucleoside triphosphate binding|0035639","carbohydrate derivative binding|0097367","anion binding|0043168","guanyl nucleotide binding|0019001","guanyl ribonucleotide binding|0032561","ribonucleoside binding|0032549","purine ribonucleoside binding|0032550","GTP binding|0005525","catalytic activity|0003824","purine nucleoside binding|0001883","nucleoside binding|0001882","hydrolase activity|0016787","GTPase activity|0003924","ribonucleoside triphosphate phosphatase activity|0017111","hydrolase activity, acting on acid anhydrides|0016817","hydrolase activity, acting on acid anhydrides, in phosphorus-containing anhydrides|0016818","pyrophosphatase activity|0016462","protein binding|0005515","GDP binding|0019003";go_component="cellular_component|0005575","cellular anatomical entity|0110165","membrane-bounded organelle|0043227","intracellular membrane-bounded organelle|0043231","organelle|0043226","intracellular organelle|0043229","membrane|0016020","organelle membrane|0031090","membrane|0098805","bounding membrane of organelle|0098588","cytosol|0005829","vacuole|0005773","vesicle|0031982","plasma membrane|0005886","cytoplasmic vesicle|0031410","intracellular vesicle|0097708","vacuolar membrane|0005774","nucleus|0005634","endocytic vesicle|0030139"; ec_number=3.6.5.2
JABGON010000062.1	AUGUSTUS	exon	128054	128126	.	-	.	ID=g3970.t1.e1;Parent=g3970.t1
JABGON010000062.1	AUGUSTUS	CDS	128231	128601	1	-	0	ID=g3970.t1.c;Parent=g3970.t1
JABGON010000062.1	AUGUSTUS	exon	128231	128601	.	-	.	ID=g3970.t1.e2;Parent=g3970.t1
JABGON010000062.1	AUGUSTUS	CDS	128786	128912	1	-	1	ID=g3970.t1.c;Parent=g3970.t1
JABGON010000062.1	AUGUSTUS	exon	128786	128912	.	-	.	ID=g3970.t1.e3;Parent=g3970.t1
JABGON010000062.1	AUGUSTUS	CDS	128982	129004	1	-	0	ID=g3970.t1.c;Parent=g3970.t1
JABGON010000062.1	AUGUSTUS	exon	128982	129004	.	-	.	ID=g3970.t1.e4;Parent=g3970.t1
JABGON010000062.1	AUGUSTUS	CDS	129064	129093	1	-	0	ID=g3970.t1.c;Parent=g3970.t1
JABGON010000062.1	AUGUSTUS	exon	129064	129093	.	-	.	ID=g3970.t1.e5;Parent=g3970.t1
JABGON010000062.1	AUGUSTUS	start_codon	129091	129093	.	-	0	ID=g3970.t1.srt;Parent=g3970.t1
JABGON010000062.1	AUGUSTUS	gene	129591	132320	.	-	.	ID=g3971
JABGON010000062.1	AUGUSTUS	mRNA	129591	132320	1	-	.	ID=g3971.t1;Parent=g3971
JABGON010000062.1	AUGUSTUS	stop_codon	129591	129593	.	-	0	ID=g3971.t1.stp;Parent=g3971.t1
JABGON010000062.1	AUGUSTUS	CDS	129591	132162	1	-	1	ID=g3971.t1.c;Parent=g3971.t1; product="hypothetical protein"; go_function="molecular_function|0003674","binding|0005488","ion binding|0043167","cation binding|0043169","metal ion binding|0046872","zinc ion binding|0008270"
JABGON010000062.1	AUGUSTUS	exon	129591	132162	.	-	.	ID=g3971.t1.e1;Parent=g3971.t1
JABGON010000062.1	AUGUSTUS	CDS	132217	132320	1	-	0	ID=g3971.t1.c;Parent=g3971.t1
JABGON010000062.1	AUGUSTUS	exon	132217	132320	.	-	.	ID=g3971.t1.e2;Parent=g3971.t1
JABGON010000063.1	AUGUSTUS	gene	2	1394	.	+	.	ID=g3972
JABGON010000063.1	AUGUSTUS	mRNA	2	1394	0.92	+	.	ID=g3972.t1;Parent=g3972
JABGON010000063.1	AUGUSTUS	CDS	2	428	0.92	+	1	ID=g3972.t1.c;Parent=g3972.t1; product="hypothetical protein"; go_process="biological_process|0008150","cellular process|0009987","metabolic process|0008152","organic substance metabolic process|0071704","cellular metabolic process|0044237","small molecule metabolic process|0044281","biological regulation|0065007","biosynthetic process|0009058","cellular biosynthetic process|0044249","organic hydroxy compound metabolic process|1901615","organic substance biosynthetic process|1901576","alcohol metabolic process|0006066","regulation of biological quality|0065008","primary alcohol metabolic process|0034308","xenobiotic metabolic process|0017144","catabolic process|0009056","organic substance catabolic process|1901575","regulation of biological process|0050789","primary metabolic process|0044238","nitrogen compound metabolic process|0006807","organonitrogen compound metabolic process|1901564","regulation of neurotransmitter levels|0001505","regulation of cellular process|0050794","cellular aldehyde metabolic process|0006081","organic acid metabolic process|0006082","small molecule biosynthetic process|0044283","oxoacid metabolic process|0043436","carboxylic acid metabolic process|0019752","regulation of metabolic process|0019222","organic acid biosynthetic process|0016053","response to stimulus|0050896","carboxylic acid biosynthetic process|0046394","monocarboxylic acid metabolic process|0032787","cellular catabolic process|0044248","monocarboxylic acid biosynthetic process|0072330","cellular component organization or biogenesis|0071840","cellular component organization|0016043","antibiotic metabolic process|0016999","xenobiotic catabolic process|0042737","small molecule catabolic process|0044282","response to chemical|0042221","negative regulation of biological process|0048519","organic hydroxy compound catabolic process|1901616","organonitrogen compound biosynthetic process|1901566","neurotransmitter metabolic process|0042133","alcohol catabolic process|0046164","antibiotic catabolic process|0017001","ethanol metabolic process|0006067","primary alcohol catabolic process|0034310","developmental process|0032502","regulation of cell death|0010941","response to oxygen-containing compound|1901700","cellular component assembly|0022607";go_function="molecular_function|0003674","catalytic activity|0003824","oxidoreductase activity|0016491","oxidoreductase activity, acting on the aldehyde or oxo group of donors|0016903","oxidoreductase activity, acting on the aldehyde or oxo group of donors, NAD or NADP as acceptor|0016620","aldehyde dehydrogenase [NAD(P)+] activity|0004030","aldehyde dehydrogenase (NAD+) activity|0004029","binding|0005488","small molecule binding|0036094","organic cyclic compound binding|0097159","heterocyclic compound binding|1901363","protein binding|0005515","nucleoside phosphate binding|1901265","nucleotide binding|0000166","obsolete cofactor binding|0048037","identical protein binding|0042802","obsolete coenzyme binding|0050662","hydrolase activity|0016787","NAD binding|0051287","ion binding|0043167","hydrolase activity, acting on ester bonds|0016788";go_component="cellular_component|0005575","cellular anatomical entity|0110165","cytosol|0005829","organelle|0043226","membrane-bounded organelle|0043227","intracellular organelle|0043229","intracellular membrane-bounded organelle|0043231","cytoplasm|0005737"
JABGON010000063.1	AUGUSTUS	exon	2	428	.	+	.	ID=g3972.t1.e1;Parent=g3972.t1
JABGON010000063.1	AUGUSTUS	CDS	487	690	1	+	0	ID=g3972.t1.c;Parent=g3972.t1
JABGON010000063.1	AUGUSTUS	exon	487	690	.	+	.	ID=g3972.t1.e2;Parent=g3972.t1
JABGON010000063.1	AUGUSTUS	CDS	748	850	1	+	0	ID=g3972.t1.c;Parent=g3972.t1
JABGON010000063.1	AUGUSTUS	exon	748	850	.	+	.	ID=g3972.t1.e3;Parent=g3972.t1
JABGON010000063.1	AUGUSTUS	CDS	912	959	1	+	2	ID=g3972.t1.c;Parent=g3972.t1
JABGON010000063.1	AUGUSTUS	exon	912	959	.	+	.	ID=g3972.t1.e4;Parent=g3972.t1
JABGON010000063.1	AUGUSTUS	CDS	1054	1164	1	+	2	ID=g3972.t1.c;Parent=g3972.t1
JABGON010000063.1	AUGUSTUS	exon	1054	1164	.	+	.	ID=g3972.t1.e5;Parent=g3972.t1
JABGON010000063.1	AUGUSTUS	CDS	1282	1318	1	+	2	ID=g3972.t1.c;Parent=g3972.t1
JABGON010000063.1	AUGUSTUS	exon	1282	1318	.	+	.	ID=g3972.t1.e6;Parent=g3972.t1
JABGON010000063.1	AUGUSTUS	CDS	1379	1394	1	+	1	ID=g3972.t1.c;Parent=g3972.t1
JABGON010000063.1	AUGUSTUS	exon	1379	1394	.	+	.	ID=g3972.t1.e7;Parent=g3972.t1
JABGON010000063.1	AUGUSTUS	stop_codon	1392	1394	.	+	0	ID=g3972.t1.stp;Parent=g3972.t1
JABGON010000063.1	GeneMark.hmm3	mRNA	135	1394	.	+	.	ID=g3972.t2;Parent=g3972
JABGON010000063.1	GeneMark.hmm3	start_codon	135	137	.	+	0	ID=g3972.t2.srt;Parent=g3972.t2
JABGON010000063.1	GeneMark.hmm3	CDS	135	428	.	+	0	ID=g3972.t2.c;Parent=g3972.t2; product="hypothetical protein"; go_process="biological_process|0008150","cellular process|0009987","metabolic process|0008152","organic substance metabolic process|0071704","cellular metabolic process|0044237","small molecule metabolic process|0044281","biological regulation|0065007","biosynthetic process|0009058","cellular biosynthetic process|0044249","organic hydroxy compound metabolic process|1901615","organic substance biosynthetic process|1901576","alcohol metabolic process|0006066","regulation of biological quality|0065008","primary alcohol metabolic process|0034308","xenobiotic metabolic process|0017144","catabolic process|0009056","organic substance catabolic process|1901575","regulation of biological process|0050789","primary metabolic process|0044238","nitrogen compound metabolic process|0006807","organonitrogen compound metabolic process|1901564","regulation of neurotransmitter levels|0001505","regulation of cellular process|0050794","cellular aldehyde metabolic process|0006081","organic acid metabolic process|0006082","small molecule biosynthetic process|0044283","oxoacid metabolic process|0043436","carboxylic acid metabolic process|0019752","regulation of metabolic process|0019222","organic acid biosynthetic process|0016053","response to stimulus|0050896","carboxylic acid biosynthetic process|0046394","monocarboxylic acid metabolic process|0032787","cellular catabolic process|0044248","monocarboxylic acid biosynthetic process|0072330","cellular component organization or biogenesis|0071840","cellular component organization|0016043","antibiotic metabolic process|0016999","xenobiotic catabolic process|0042737","small molecule catabolic process|0044282","response to chemical|0042221","negative regulation of biological process|0048519","organic hydroxy compound catabolic process|1901616","organonitrogen compound biosynthetic process|1901566","neurotransmitter metabolic process|0042133","alcohol catabolic process|0046164","antibiotic catabolic process|0017001","ethanol metabolic process|0006067","primary alcohol catabolic process|0034310","developmental process|0032502","regulation of cell death|0010941","response to oxygen-containing compound|1901700","cellular component assembly|0022607";go_function="molecular_function|0003674","catalytic activity|0003824","oxidoreductase activity|0016491","oxidoreductase activity, acting on the aldehyde or oxo group of donors|0016903","oxidoreductase activity, acting on the aldehyde or oxo group of donors, NAD or NADP as acceptor|0016620","aldehyde dehydrogenase [NAD(P)+] activity|0004030","aldehyde dehydrogenase (NAD+) activity|0004029","binding|0005488","small molecule binding|0036094","organic cyclic compound binding|0097159","heterocyclic compound binding|1901363","protein binding|0005515","nucleoside phosphate binding|1901265","nucleotide binding|0000166","obsolete cofactor binding|0048037","identical protein binding|0042802","obsolete coenzyme binding|0050662","hydrolase activity|0016787","NAD binding|0051287","ion binding|0043167","hydrolase activity, acting on ester bonds|0016788";go_component="cellular_component|0005575","cellular anatomical entity|0110165","cytosol|0005829","organelle|0043226","membrane-bounded organelle|0043227","intracellular organelle|0043229","intracellular membrane-bounded organelle|0043231","cytoplasm|0005737"
JABGON010000063.1	GeneMark.hmm3	exon	135	428	.	+	0	ID=g3972.t2.e1;Parent=g3972.t2
JABGON010000063.1	GeneMark.hmm3	mRNA	135	1394	.	+	.	ID=g3972.t2;Parent=g3972
JABGON010000063.1	GeneMark.hmm3	CDS	487	690	.	+	0	ID=g3972.t2.c;Parent=g3972.t2; product="hypothetical protein"; go_process="biological_process|0008150","cellular process|0009987","metabolic process|0008152","organic substance metabolic process|0071704","cellular metabolic process|0044237","small molecule metabolic process|0044281","biological regulation|0065007","biosynthetic process|0009058","cellular biosynthetic process|0044249","organic hydroxy compound metabolic process|1901615","organic substance biosynthetic process|1901576","alcohol metabolic process|0006066","regulation of biological quality|0065008","primary alcohol metabolic process|0034308","xenobiotic metabolic process|0017144","catabolic process|0009056","organic substance catabolic process|1901575","regulation of biological process|0050789","primary metabolic process|0044238","nitrogen compound metabolic process|0006807","organonitrogen compound metabolic process|1901564","regulation of neurotransmitter levels|0001505","regulation of cellular process|0050794","cellular aldehyde metabolic process|0006081","organic acid metabolic process|0006082","small molecule biosynthetic process|0044283","oxoacid metabolic process|0043436","carboxylic acid metabolic process|0019752","regulation of metabolic process|0019222","organic acid biosynthetic process|0016053","response to stimulus|0050896","carboxylic acid biosynthetic process|0046394","monocarboxylic acid metabolic process|0032787","cellular catabolic process|0044248","monocarboxylic acid biosynthetic process|0072330","cellular component organization or biogenesis|0071840","cellular component organization|0016043","antibiotic metabolic process|0016999","xenobiotic catabolic process|0042737","small molecule catabolic process|0044282","response to chemical|0042221","negative regulation of biological process|0048519","organic hydroxy compound catabolic process|1901616","organonitrogen compound biosynthetic process|1901566","neurotransmitter metabolic process|0042133","alcohol catabolic process|0046164","antibiotic catabolic process|0017001","ethanol metabolic process|0006067","primary alcohol catabolic process|0034310","developmental process|0032502","regulation of cell death|0010941","response to oxygen-containing compound|1901700","cellular component assembly|0022607";go_function="molecular_function|0003674","catalytic activity|0003824","oxidoreductase activity|0016491","oxidoreductase activity, acting on the aldehyde or oxo group of donors|0016903","oxidoreductase activity, acting on the aldehyde or oxo group of donors, NAD or NADP as acceptor|0016620","aldehyde dehydrogenase [NAD(P)+] activity|0004030","aldehyde dehydrogenase (NAD+) activity|0004029","binding|0005488","small molecule binding|0036094","organic cyclic compound binding|0097159","heterocyclic compound binding|1901363","protein binding|0005515","nucleoside phosphate binding|1901265","nucleotide binding|0000166","obsolete cofactor binding|0048037","identical protein binding|0042802","obsolete coenzyme binding|0050662","hydrolase activity|0016787","NAD binding|0051287","ion binding|0043167","hydrolase activity, acting on ester bonds|0016788";go_component="cellular_component|0005575","cellular anatomical entity|0110165","cytosol|0005829","organelle|0043226","membrane-bounded organelle|0043227","intracellular organelle|0043229","intracellular membrane-bounded organelle|0043231","cytoplasm|0005737"
JABGON010000063.1	GeneMark.hmm3	exon	487	690	.	+	0	ID=g3972.t2.e1;Parent=g3972.t2
JABGON010000063.1	GeneMark.hmm3	CDS	748	850	.	+	0	ID=g3972.t2.c;Parent=g3972.t2
JABGON010000063.1	GeneMark.hmm3	exon	748	850	.	+	0	ID=g3972.t2.e2;Parent=g3972.t2
JABGON010000063.1	GeneMark.hmm3	CDS	912	959	.	+	2	ID=g3972.t2.c;Parent=g3972.t2
JABGON010000063.1	GeneMark.hmm3	exon	912	959	.	+	2	ID=g3972.t2.e3;Parent=g3972.t2
JABGON010000063.1	GeneMark.hmm3	CDS	1054	1164	.	+	2	ID=g3972.t2.c;Parent=g3972.t2
JABGON010000063.1	GeneMark.hmm3	exon	1054	1164	.	+	2	ID=g3972.t2.e4;Parent=g3972.t2
JABGON010000063.1	GeneMark.hmm3	CDS	1282	1318	.	+	2	ID=g3972.t2.c;Parent=g3972.t2
JABGON010000063.1	GeneMark.hmm3	exon	1282	1318	.	+	2	ID=g3972.t2.e5;Parent=g3972.t2
JABGON010000063.1	GeneMark.hmm3	CDS	1379	1394	.	+	1	ID=g3972.t2.c;Parent=g3972.t2
JABGON010000063.1	GeneMark.hmm3	exon	1379	1394	.	+	1	ID=g3972.t2.e6;Parent=g3972.t2
JABGON010000063.1	GeneMark.hmm3	stop_codon	1392	1394	.	+	0	ID=g3972.t2.stp;Parent=g3972.t2
JABGON010000063.1	AUGUSTUS	gene	4955	6038	.	+	.	ID=g3973
JABGON010000063.1	AUGUSTUS	mRNA	4955	6038	1	+	.	ID=g3973.t1;Parent=g3973
JABGON010000063.1	AUGUSTUS	start_codon	4955	4957	.	+	0	ID=g3973.t1.srt;Parent=g3973.t1
JABGON010000063.1	AUGUSTUS	CDS	4955	5017	1	+	0	ID=g3973.t1.c;Parent=g3973.t1; product="DNA-directed RNA polymerase subunit"; Dbxref=UniProtKB/TrEMBL:A0A2T0ABY2; go_process="biological_process|0008150","transmembrane transport|0055085","small molecule metabolic process|0044281","transport|0006810","establishment of localization|0051234","proton motive force-driven ATP synthesis|0015986","inorganic cation transmembrane transport|0015672","energy coupled proton transport, down electrochemical gradient|0015985","metabolic process|0008152","localization|0051179","ribose phosphate biosynthetic process|0046390","cellular metabolic process|0044237","cellular process|0009987","nitrogen compound metabolic process|0006807","nucleotide metabolic process|0009117","ribonucleotide biosynthetic process|0009260","ribonucleotide metabolic process|0009259","carbohydrate derivative metabolic process|1901135","nucleotide biosynthetic process|0009165","organonitrogen compound metabolic process|1901564","purine-containing compound biosynthetic process|0072522","ribonucleoside triphosphate biosynthetic process|0009201","nucleoside phosphate metabolic process|0006753","purine nucleoside triphosphate metabolic process|0009144","monoatomic cation transport|0006812","ribose phosphate metabolic process|0019693","purine ribonucleotide biosynthetic process|0009152","monoatomic ion transport|0006811","nucleoside phosphate biosynthetic process|1901293","organic cyclic compound metabolic process|1901360","inorganic cation transmembrane transport|0098662","monoatomic ion transmembrane transport|0034220","nucleobase-containing small molecule metabolic process|0055086","purine nucleotide metabolic process|0006163","purine nucleoside triphosphate biosynthetic process|0009145","ATP biosynthetic process|0006754","inorganic ion transmembrane transport|0098660","proton transmembrane transport|1902600","purine nucleotide biosynthetic process|0006164","purine ribonucleoside triphosphate metabolic process|0009205","organonitrogen compound biosynthetic process|1901566","carbohydrate derivative biosynthetic process|1901137","purine ribonucleotide metabolic process|0009150","organophosphate metabolic process|0019637","biosynthetic process|0009058","ribonucleoside triphosphate metabolic process|0009199","organic substance metabolic process|0071704","purine ribonucleoside triphosphate biosynthetic process|0009206","heterocycle biosynthetic process|0018130","phosphorus metabolic process|0006793","monoatomic cation transmembrane transport|0098655","aromatic compound biosynthetic process|0019438","heterocycle metabolic process|0046483","cellular nitrogen compound metabolic process|0034641","phosphate-containing compound metabolic process|0006796","nucleoside triphosphate metabolic process|0009141","cellular aromatic compound metabolic process|0006725","purine-containing compound metabolic process|0072521","organic substance biosynthetic process|1901576","nucleoside triphosphate biosynthetic process|0009142","xenobiotic metabolic process|0017144","organic cyclic compound biosynthetic process|1901362","organophosphate biosynthetic process|0090407","primary metabolic process|0044238","cellular biosynthetic process|0044249","ATP metabolic process|0046034","nucleobase-containing compound biosynthetic process|0034654","nucleobase-containing compound metabolic process|0006139","cellular nitrogen compound biosynthetic process|0044271","mitochondrial transmembrane transport|1990542","proton motive force-driven mitochondrial ATP synthesis|0042776","cellular localization|0051641","intracellular transport|0046907","oxidative phosphorylation|0006119","generation of precursor metabolites and energy|0006091","mitochondrial transport|0006839","phosphorylation|0016310";go_function="inorganic cation transmembrane transporter activity|0015077","inorganic cation transmembrane transporter activity|0022890","monoatomic cation transmembrane transporter activity|0008324","molecular_function|0003674","transmembrane transporter activity|0022857","transporter activity|0005215","monoatomic ion transmembrane transporter activity|0015075","proton transmembrane transporter activity|0015078","inorganic molecular entity transmembrane transporter activity|0015318","monoatomic cation channel activity|0005261","passive transmembrane transporter activity|0022803","catalytic activity|0003824","channel activity|0015267","phosphotransferase activity, phosphate group as acceptor|0016776","transferase activity, transferring phosphorus-containing groups|0016772","monoatomic ion channel activity|0005216","proton channel activity|0015252","proton-transporting ATP synthase activity, rotational mechanism|0046933","transferase activity|0016740","binding|0005488","protein-containing complex binding|0044877","organic cyclic compound binding|0097159","lipid binding|0008289","hormone binding|0042562","steroid binding|0005496";go_component="cellular_component|0005575","cellular anatomical entity|0110165","mitochondrial protein-containing complex|0098798","protein-containing complex|0032991","membrane protein complex|0098796","inner mitochondrial membrane protein complex|0098800","membrane-bounded organelle|0043227","intracellular organelle|0043229","organelle|0043226","intracellular membrane-bounded organelle|0043231","proton-transporting two-sector ATPase complex, catalytic domain|0033178","mitochondrion|0005739","proton-transporting ATP synthase complex, catalytic core F(1)|0045261","membrane|0016020","mitochondrial proton-transporting ATP synthase complex|0005753","proton-transporting ATP synthase complex|0045259","proton-transporting two-sector ATPase complex|0016469"
JABGON010000063.1	AUGUSTUS	exon	4955	5017	.	+	.	ID=g3973.t1.e1;Parent=g3973.t1
JABGON010000063.1	AUGUSTUS	CDS	5120	5141	1	+	0	ID=g3973.t1.c;Parent=g3973.t1
JABGON010000063.1	AUGUSTUS	exon	5120	5141	.	+	.	ID=g3973.t1.e2;Parent=g3973.t1
JABGON010000063.1	AUGUSTUS	CDS	5279	5330	1	+	2	ID=g3973.t1.c;Parent=g3973.t1
JABGON010000063.1	AUGUSTUS	exon	5279	5330	.	+	.	ID=g3973.t1.e3;Parent=g3973.t1
JABGON010000063.1	AUGUSTUS	CDS	5478	5968	1	+	1	ID=g3973.t1.c;Parent=g3973.t1
JABGON010000063.1	AUGUSTUS	exon	5478	5968	.	+	.	ID=g3973.t1.e4;Parent=g3973.t1
JABGON010000063.1	AUGUSTUS	CDS	6028	6038	1	+	2	ID=g3973.t1.c;Parent=g3973.t1
JABGON010000063.1	AUGUSTUS	exon	6028	6038	.	+	.	ID=g3973.t1.e5;Parent=g3973.t1
JABGON010000063.1	AUGUSTUS	stop_codon	6036	6038	.	+	0	ID=g3973.t1.stp;Parent=g3973.t1
JABGON010000063.1	AUGUSTUS	gene	6858	9505	.	+	.	ID=g3974
JABGON010000063.1	AUGUSTUS	mRNA	6858	9505	1	+	.	ID=g3974.t1;Parent=g3974
JABGON010000063.1	AUGUSTUS	start_codon	6858	6860	.	+	0	ID=g3974.t1.srt;Parent=g3974.t1
JABGON010000063.1	AUGUSTUS	CDS	6858	6981	1	+	0	ID=g3974.t1.c;Parent=g3974.t1; product="Large ribosomal subunit protein eL39"; Dbxref=UniProtKB/TrEMBL:A0A2T0ABY9; go_process="organic substance transport|0071702","nitrogen compound transport|0071705","biological_process|0008150","establishment of localization|0051234","localization|0051179","transport|0006810","monoatomic anion transport|0006820","monoatomic ion transport|0006811","organic anion transport|0015711","organic acid transport|0015849","carboxylic acid transport|0046942","neurotransmitter transport|0006836","monocarboxylic acid transport|0015718","amino acid transport|0006865","establishment of protein localization|0045184","protein transport|0015031","peptide transport|0015833","amide transport|0042886";go_function="molecular_function|0003674","transmembrane transporter activity|0022857","transporter activity|0005215","monoatomic ion transmembrane transporter activity|0015075","monoatomic cation transmembrane transporter activity|0008324","inorganic molecular entity transmembrane transporter activity|0015318","monocarboxylic acid transmembrane transporter activity|0008028","monoatomic anion transmembrane transporter activity|0008509","carboxylic acid transmembrane transporter activity|0046943","organic acid transmembrane transporter activity|0005342","organic anion transmembrane transporter activity|0008514","neurotransmitter transmembrane transporter activity|0005326","amino acid transmembrane transporter activity|0015171","acidic amino acid transmembrane transporter activity|0015172","basic amino acid transmembrane transporter activity|0015174","L-amino acid transmembrane transporter activity|0015179","dicarboxylic acid transmembrane transporter activity|0005310","neutral L-amino acid transmembrane transporter activity|0015175";go_component="cellular_component|0005575","cellular anatomical entity|0110165","obsolete intrinsic component of membrane|0031224","membrane|0016021","membrane|0016020","membrane-bounded organelle|0043227","organelle membrane|0031090","organelle|0043226","intracellular organelle|0043229","intracellular membrane-bounded organelle|0043231","mitochondrial membrane|0031966","mitochondrion|0005739","membrane protein complex|0098796","protein-containing complex|0032991"
JABGON010000063.1	AUGUSTUS	exon	6858	6981	.	+	.	ID=g3974.t1.e1;Parent=g3974.t1
JABGON010000063.1	AUGUSTUS	CDS	7041	7102	1	+	2	ID=g3974.t1.c;Parent=g3974.t1
JABGON010000063.1	AUGUSTUS	exon	7041	7102	.	+	.	ID=g3974.t1.e2;Parent=g3974.t1
JABGON010000063.1	AUGUSTUS	CDS	7182	7276	1	+	0	ID=g3974.t1.c;Parent=g3974.t1
JABGON010000063.1	AUGUSTUS	exon	7182	7276	.	+	.	ID=g3974.t1.e3;Parent=g3974.t1
JABGON010000063.1	AUGUSTUS	CDS	7338	7436	1	+	1	ID=g3974.t1.c;Parent=g3974.t1
JABGON010000063.1	AUGUSTUS	exon	7338	7436	.	+	.	ID=g3974.t1.e4;Parent=g3974.t1
JABGON010000063.1	AUGUSTUS	CDS	7497	7582	1	+	1	ID=g3974.t1.c;Parent=g3974.t1
JABGON010000063.1	AUGUSTUS	exon	7497	7582	.	+	.	ID=g3974.t1.e5;Parent=g3974.t1
JABGON010000063.1	AUGUSTUS	CDS	7637	7925	1	+	2	ID=g3974.t1.c;Parent=g3974.t1
JABGON010000063.1	AUGUSTUS	exon	7637	7925	.	+	.	ID=g3974.t1.e6;Parent=g3974.t1
JABGON010000063.1	AUGUSTUS	CDS	8030	8058	1	+	1	ID=g3974.t1.c;Parent=g3974.t1
JABGON010000063.1	AUGUSTUS	exon	8030	8058	.	+	.	ID=g3974.t1.e7;Parent=g3974.t1
JABGON010000063.1	AUGUSTUS	CDS	8121	8193	1	+	2	ID=g3974.t1.c;Parent=g3974.t1
JABGON010000063.1	AUGUSTUS	exon	8121	8193	.	+	.	ID=g3974.t1.e8;Parent=g3974.t1
JABGON010000063.1	AUGUSTUS	CDS	8329	8721	1	+	1	ID=g3974.t1.c;Parent=g3974.t1
JABGON010000063.1	AUGUSTUS	exon	8329	8721	.	+	.	ID=g3974.t1.e9;Parent=g3974.t1
JABGON010000063.1	AUGUSTUS	CDS	8799	8903	1	+	1	ID=g3974.t1.c;Parent=g3974.t1
JABGON010000063.1	AUGUSTUS	exon	8799	8903	.	+	.	ID=g3974.t1.e10;Parent=g3974.t1
JABGON010000063.1	AUGUSTUS	CDS	8978	9051	1	+	1	ID=g3974.t1.c;Parent=g3974.t1
JABGON010000063.1	AUGUSTUS	exon	8978	9051	.	+	.	ID=g3974.t1.e11;Parent=g3974.t1
JABGON010000063.1	AUGUSTUS	CDS	9158	9268	1	+	2	ID=g3974.t1.c;Parent=g3974.t1
JABGON010000063.1	AUGUSTUS	exon	9158	9268	.	+	.	ID=g3974.t1.e12;Parent=g3974.t1
JABGON010000063.1	AUGUSTUS	CDS	9369	9505	1	+	2	ID=g3974.t1.c;Parent=g3974.t1
JABGON010000063.1	AUGUSTUS	exon	9369	9505	.	+	.	ID=g3974.t1.e13;Parent=g3974.t1
JABGON010000063.1	AUGUSTUS	stop_codon	9503	9505	.	+	0	ID=g3974.t1.stp;Parent=g3974.t1
JABGON010000063.1	gmst	mRNA	8141	9505	.	+	.	ID=g3974.t2;Parent=g3974
JABGON010000063.1	gmst	start_codon	8141	8143	75.891860	+	0	ID=g3974.t2.srt;Parent=g3974.t2
JABGON010000063.1	gmst	CDS	8141	8193	75.891860	+	0	ID=g3974.t2.c;Parent=g3974.t2; product="hypothetical protein"; go_process="organic substance transport|0071702","nitrogen compound transport|0071705","biological_process|0008150","establishment of localization|0051234","localization|0051179","transport|0006810","monoatomic anion transport|0006820","monoatomic ion transport|0006811","organic anion transport|0015711","organic acid transport|0015849","carboxylic acid transport|0046942","neurotransmitter transport|0006836","monocarboxylic acid transport|0015718","amino acid transport|0006865","establishment of protein localization|0045184","protein transport|0015031","peptide transport|0015833","amide transport|0042886";go_function="molecular_function|0003674","transmembrane transporter activity|0022857","transporter activity|0005215","monoatomic ion transmembrane transporter activity|0015075","monoatomic cation transmembrane transporter activity|0008324","inorganic molecular entity transmembrane transporter activity|0015318","monocarboxylic acid transmembrane transporter activity|0008028","monoatomic anion transmembrane transporter activity|0008509","carboxylic acid transmembrane transporter activity|0046943","organic acid transmembrane transporter activity|0005342","organic anion transmembrane transporter activity|0008514","neurotransmitter transmembrane transporter activity|0005326","amino acid transmembrane transporter activity|0015171","acidic amino acid transmembrane transporter activity|0015172","basic amino acid transmembrane transporter activity|0015174","L-amino acid transmembrane transporter activity|0015179","dicarboxylic acid transmembrane transporter activity|0005310","neutral L-amino acid transmembrane transporter activity|0015175";go_component="cellular_component|0005575","cellular anatomical entity|0110165","obsolete intrinsic component of membrane|0031224","membrane|0016021","membrane|0016020","membrane-bounded organelle|0043227","organelle membrane|0031090","organelle|0043226","intracellular organelle|0043229","intracellular membrane-bounded organelle|0043231","mitochondrial membrane|0031966","mitochondrion|0005739","membrane protein complex|0098796","protein-containing complex|0032991"
JABGON010000063.1	gmst	exon	8141	8193	75.891860	+	0	ID=g3974.t2.e1;Parent=g3974.t2
JABGON010000063.1	gmst	CDS	8329	8721	75.891860	+	1	ID=g3974.t2.c;Parent=g3974.t2
JABGON010000063.1	gmst	exon	8329	8721	75.891860	+	1	ID=g3974.t2.e2;Parent=g3974.t2
JABGON010000063.1	gmst	CDS	8799	8903	75.891860	+	1	ID=g3974.t2.c;Parent=g3974.t2
JABGON010000063.1	gmst	exon	8799	8903	75.891860	+	1	ID=g3974.t2.e3;Parent=g3974.t2
JABGON010000063.1	gmst	CDS	8978	9051	75.891860	+	1	ID=g3974.t2.c;Parent=g3974.t2
JABGON010000063.1	gmst	exon	8978	9051	75.891860	+	1	ID=g3974.t2.e4;Parent=g3974.t2
JABGON010000063.1	gmst	CDS	9158	9268	75.891860	+	2	ID=g3974.t2.c;Parent=g3974.t2
JABGON010000063.1	gmst	exon	9158	9268	75.891860	+	2	ID=g3974.t2.e5;Parent=g3974.t2
JABGON010000063.1	gmst	CDS	9369	9505	75.891860	+	2	ID=g3974.t2.c;Parent=g3974.t2
JABGON010000063.1	gmst	exon	9369	9505	75.891860	+	2	ID=g3974.t2.e6;Parent=g3974.t2
JABGON010000063.1	gmst	stop_codon	9503	9505	75.891860	+	0	ID=g3974.t2.stp;Parent=g3974.t2
JABGON010000063.1	AUGUSTUS	gene	9892	10814	.	-	.	ID=g3975
JABGON010000063.1	AUGUSTUS	mRNA	9892	10814	1	-	.	ID=g3975.t1;Parent=g3975
JABGON010000063.1	AUGUSTUS	stop_codon	9892	9894	.	-	0	ID=g3975.t1.stp;Parent=g3975.t1
JABGON010000063.1	AUGUSTUS	CDS	9892	10188	1	-	0	ID=g3975.t1.c;Parent=g3975.t1; product="hypothetical protein"; Dbxref=UniProtKB/TrEMBL:A0A2T0ABX3; go_process="biological regulation|0065007","regulation of biological process|0050789","biological_process|0008150","regulation of cellular process|0050794","regulation of metabolic process|0019222","regulation of cellular metabolic process|0031323","regulation of macromolecule metabolic process|0060255","regulation of protein metabolic process|0051246","regulation of primary metabolic process|0080090","regulation of protein metabolic process|0032268";go_component="cellular_component|0005575","cellular anatomical entity|0110165"
JABGON010000063.1	AUGUSTUS	exon	9892	10188	.	-	.	ID=g3975.t1.e1;Parent=g3975.t1
JABGON010000063.1	AUGUSTUS	CDS	10247	10330	1	-	0	ID=g3975.t1.c;Parent=g3975.t1
JABGON010000063.1	AUGUSTUS	exon	10247	10330	.	-	.	ID=g3975.t1.e2;Parent=g3975.t1
JABGON010000063.1	AUGUSTUS	CDS	10464	10814	1	-	0	ID=g3975.t1.c;Parent=g3975.t1
JABGON010000063.1	AUGUSTUS	exon	10464	10814	.	-	.	ID=g3975.t1.e3;Parent=g3975.t1
JABGON010000063.1	AUGUSTUS	start_codon	10812	10814	.	-	0	ID=g3975.t1.srt;Parent=g3975.t1
JABGON010000063.1	AUGUSTUS	gene	11016	13528	.	-	.	ID=g3976
JABGON010000063.1	AUGUSTUS	mRNA	11016	13528	1	-	.	ID=g3976.t1;Parent=g3976
JABGON010000063.1	AUGUSTUS	stop_codon	11016	11018	.	-	0	ID=g3976.t1.stp;Parent=g3976.t1
JABGON010000063.1	AUGUSTUS	CDS	11016	12684	1	-	1	ID=g3976.t1.c;Parent=g3976.t1; product="Secreted protein"; Dbxref=UniProtKB/TrEMBL:A0A2T0ABV7; go_function="molecular_function|0003674";go_component="cellular anatomical entity|0110165"
JABGON010000063.1	AUGUSTUS	exon	11016	12684	.	-	.	ID=g3976.t1.e1;Parent=g3976.t1
JABGON010000063.1	AUGUSTUS	CDS	12740	12835	1	-	1	ID=g3976.t1.c;Parent=g3976.t1
JABGON010000063.1	AUGUSTUS	exon	12740	12835	.	-	.	ID=g3976.t1.e2;Parent=g3976.t1
JABGON010000063.1	AUGUSTUS	CDS	12892	13226	1	-	0	ID=g3976.t1.c;Parent=g3976.t1
JABGON010000063.1	AUGUSTUS	exon	12892	13226	.	-	.	ID=g3976.t1.e3;Parent=g3976.t1
JABGON010000063.1	AUGUSTUS	CDS	13280	13528	1	-	0	ID=g3976.t1.c;Parent=g3976.t1
JABGON010000063.1	AUGUSTUS	exon	13280	13528	.	-	.	ID=g3976.t1.e4;Parent=g3976.t1
JABGON010000063.1	AUGUSTUS	start_codon	13526	13528	.	-	0	ID=g3976.t1.srt;Parent=g3976.t1
JABGON010000063.1	AUGUSTUS	gene	13716	15619	.	-	.	ID=g3977
JABGON010000063.1	AUGUSTUS	mRNA	13716	15619	1	-	.	ID=g3977.t1;Parent=g3977
JABGON010000063.1	AUGUSTUS	stop_codon	13716	13718	.	-	0	ID=g3977.t1.stp;Parent=g3977.t1
JABGON010000063.1	AUGUSTUS	CDS	13716	14321	1	-	0	ID=g3977.t1.c;Parent=g3977.t1; product="Proteophosphoglycan ppg4"; Dbxref=UniProtKB/TrEMBL:A0A2T0ABV2; go_component="cellular anatomical entity|0110165","cellular_component|0005575"; ec_number=3.1.3.8
JABGON010000063.1	AUGUSTUS	exon	13716	14321	.	-	.	ID=g3977.t1.e1;Parent=g3977.t1
JABGON010000063.1	AUGUSTUS	CDS	14378	14479	1	-	0	ID=g3977.t1.c;Parent=g3977.t1
JABGON010000063.1	AUGUSTUS	exon	14378	14479	.	-	.	ID=g3977.t1.e2;Parent=g3977.t1
JABGON010000063.1	AUGUSTUS	CDS	14535	15270	1	-	1	ID=g3977.t1.c;Parent=g3977.t1
JABGON010000063.1	AUGUSTUS	exon	14535	15270	.	-	.	ID=g3977.t1.e3;Parent=g3977.t1
JABGON010000063.1	AUGUSTUS	CDS	15325	15358	1	-	2	ID=g3977.t1.c;Parent=g3977.t1
JABGON010000063.1	AUGUSTUS	exon	15325	15358	.	-	.	ID=g3977.t1.e4;Parent=g3977.t1
JABGON010000063.1	AUGUSTUS	CDS	15418	15444	1	-	2	ID=g3977.t1.c;Parent=g3977.t1
JABGON010000063.1	AUGUSTUS	exon	15418	15444	.	-	.	ID=g3977.t1.e5;Parent=g3977.t1
JABGON010000063.1	AUGUSTUS	CDS	15520	15619	1	-	0	ID=g3977.t1.c;Parent=g3977.t1
JABGON010000063.1	AUGUSTUS	exon	15520	15619	.	-	.	ID=g3977.t1.e6;Parent=g3977.t1
JABGON010000063.1	AUGUSTUS	start_codon	15617	15619	.	-	0	ID=g3977.t1.srt;Parent=g3977.t1
JABGON010000063.1	gmst	gene	16207	17036	.	-	.	ID=g3978
JABGON010000063.1	gmst	mRNA	16207	17036	.	-	.	ID=g3978.t1;Parent=g3978
JABGON010000063.1	gmst	stop_codon	16207	16209	42.958635	-	0	ID=g3978.t1.stp;Parent=g3978.t1
JABGON010000063.1	gmst	CDS	16207	16890	42.958635	-	0	ID=g3978.t1.c;Parent=g3978.t1; product="hypothetical protein"; go_process="biological_process|0008150";go_function="molecular_function|0003674","catalytic activity|0003824","binding|0005488","organic cyclic compound binding|0097159","nucleic acid binding|0003676","heterocyclic compound binding|1901363";go_component="cellular_component|0005575"
JABGON010000063.1	gmst	exon	16207	16890	42.958635	-	0	ID=g3978.t1.e1;Parent=g3978.t1
JABGON010000063.1	gmst	CDS	16947	17036	42.958635	-	0	ID=g3978.t1.c;Parent=g3978.t1
JABGON010000063.1	gmst	exon	16947	17036	42.958635	-	0	ID=g3978.t1.e2;Parent=g3978.t1
JABGON010000063.1	gmst	start_codon	17034	17036	42.958635	-	0	ID=g3978.t1.srt;Parent=g3978.t1
JABGON010000063.1	AUGUSTUS	gene	17695	18495	.	-	.	ID=g3979
JABGON010000063.1	AUGUSTUS	mRNA	17695	18495	0.99	-	.	ID=g3979.t1;Parent=g3979
JABGON010000063.1	AUGUSTUS	stop_codon	17695	17697	.	-	0	ID=g3979.t1.stp;Parent=g3979.t1
JABGON010000063.1	AUGUSTUS	CDS	17695	18339	0.99	-	0	ID=g3979.t1.c;Parent=g3979.t1; product="hypothetical protein"; go_function="molecular_function|0003674","binding|0005488"
JABGON010000063.1	AUGUSTUS	exon	17695	18339	.	-	.	ID=g3979.t1.e1;Parent=g3979.t1
JABGON010000063.1	AUGUSTUS	CDS	18439	18495	0.99	-	0	ID=g3979.t1.c;Parent=g3979.t1
JABGON010000063.1	AUGUSTUS	exon	18439	18495	.	-	.	ID=g3979.t1.e2;Parent=g3979.t1
JABGON010000063.1	AUGUSTUS	start_codon	18493	18495	.	-	0	ID=g3979.t1.srt;Parent=g3979.t1
JABGON010000063.1	GeneMark.hmm3	mRNA	17695	18495	.	-	.	ID=g3979.t2;Parent=g3979
JABGON010000063.1	GeneMark.hmm3	stop_codon	17695	17697	.	-	0	ID=g3979.t2.stp;Parent=g3979.t2
JABGON010000063.1	GeneMark.hmm3	mRNA	17695	18495	.	-	.	ID=g3979.t2;Parent=g3979
JABGON010000063.1	GeneMark.hmm3	CDS	17695	18495	.	-	0	ID=g3979.t2.c;Parent=g3979.t2; product="Serine threonine protein kinase"; Dbxref=UniProtKB/TrEMBL:M7WG81; go_function="molecular_function|0003674","binding|0005488"
JABGON010000063.1	GeneMark.hmm3	exon	17695	18495	.	-	0	ID=g3979.t2.e1;Parent=g3979.t2
JABGON010000063.1	GeneMark.hmm3	start_codon	18493	18495	.	-	0	ID=g3979.t2.srt;Parent=g3979.t2
JABGON010000063.1	AUGUSTUS	gene	19123	20373	.	-	.	ID=g3980
JABGON010000063.1	AUGUSTUS	mRNA	19123	20373	1	-	.	ID=g3980.t1;Parent=g3980
JABGON010000063.1	AUGUSTUS	stop_codon	19123	19125	.	-	0	ID=g3980.t1.stp;Parent=g3980.t1
JABGON010000063.1	AUGUSTUS	CDS	19123	19216	1	-	1	ID=g3980.t1.c;Parent=g3980.t1; product="FACT complex subunit"; Dbxref=UniProtKB/TrEMBL:A0A2T0ABX2; go_process="biological_process|0008150","metabolic process|0008152","organic substance metabolic process|0071704","primary metabolic process|0044238","carbohydrate metabolic process|0005975","cellular process|0009987","cellular metabolic process|0044237","response to stimulus|0050896","response to stress|0006950","small molecule metabolic process|0044281","biosynthetic process|0009058","cellular biosynthetic process|0044249","organic substance biosynthetic process|1901576","small molecule biosynthetic process|0044283","organic hydroxy compound metabolic process|1901615","alcohol metabolic process|0006066","organic hydroxy compound biosynthetic process|1901617","alcohol biosynthetic process|0046165","nitrogen compound metabolic process|0006807","response to abiotic stimulus|0009628","oxoacid metabolic process|0043436","cellular response to stimulus|0051716","organic acid metabolic process|0006082","carboxylic acid metabolic process|0019752","macromolecule metabolic process|0043170","cellular response to stress|0033554","cellular macromolecule metabolic process|0044260";go_function="molecular_function|0003674","binding|0005488","metal ion binding|0046872","cation binding|0043169","ion binding|0043167","catalytic activity|0003824","hydrolase activity|0016787","hydrolase activity, acting on ester bonds|0016788","phosphatase activity|0016791","phosphoric ester hydrolase activity|0042578","isomerase activity|0016853","intramolecular transferase activity|0016866","intramolecular transferase activity, phosphotransferases|0016868","magnesium ion binding|0000287","transition metal ion binding|0046914","cobalt ion binding|0050897","manganese ion binding|0030145","carbohydrate phosphatase activity|0019203","sugar-phosphatase activity|0050308";go_component="cellular_component|0005575","cellular anatomical entity|0110165","cytoplasm|0005737"
JABGON010000063.1	AUGUSTUS	exon	19123	19216	.	-	.	ID=g3980.t1.e1;Parent=g3980.t1
JABGON010000063.1	AUGUSTUS	CDS	19277	19457	1	-	2	ID=g3980.t1.c;Parent=g3980.t1
JABGON010000063.1	AUGUSTUS	exon	19277	19457	.	-	.	ID=g3980.t1.e2;Parent=g3980.t1
JABGON010000063.1	AUGUSTUS	CDS	19517	19654	1	-	2	ID=g3980.t1.c;Parent=g3980.t1
JABGON010000063.1	AUGUSTUS	exon	19517	19654	.	-	.	ID=g3980.t1.e3;Parent=g3980.t1
JABGON010000063.1	AUGUSTUS	CDS	19715	19945	1	-	2	ID=g3980.t1.c;Parent=g3980.t1
JABGON010000063.1	AUGUSTUS	exon	19715	19945	.	-	.	ID=g3980.t1.e4;Parent=g3980.t1
JABGON010000063.1	AUGUSTUS	CDS	20058	20130	1	-	0	ID=g3980.t1.c;Parent=g3980.t1
JABGON010000063.1	AUGUSTUS	exon	20058	20130	.	-	.	ID=g3980.t1.e5;Parent=g3980.t1
JABGON010000063.1	AUGUSTUS	CDS	20207	20237	1	-	1	ID=g3980.t1.c;Parent=g3980.t1
JABGON010000063.1	AUGUSTUS	exon	20207	20237	.	-	.	ID=g3980.t1.e6;Parent=g3980.t1
JABGON010000063.1	AUGUSTUS	CDS	20333	20373	1	-	0	ID=g3980.t1.c;Parent=g3980.t1
JABGON010000063.1	AUGUSTUS	exon	20333	20373	.	-	.	ID=g3980.t1.e7;Parent=g3980.t1
JABGON010000063.1	AUGUSTUS	start_codon	20371	20373	.	-	0	ID=g3980.t1.srt;Parent=g3980.t1
JABGON010000063.1	AUGUSTUS	gene	20639	22713	.	+	.	ID=g3981
JABGON010000063.1	AUGUSTUS	mRNA	20639	22713	1	+	.	ID=g3981.t1;Parent=g3981
JABGON010000063.1	AUGUSTUS	start_codon	20639	20641	.	+	0	ID=g3981.t1.srt;Parent=g3981.t1
JABGON010000063.1	AUGUSTUS	CDS	20639	20887	1	+	0	ID=g3981.t1.c;Parent=g3981.t1; product="hypothetical protein"; Dbxref=UniProtKB/TrEMBL:A0A2T0ABW6; go_process="biological_process|0008150","cellular process|0009987","metabolic process|0008152","cellular metabolic process|0044237","organic substance metabolic process|0071704","lipid metabolic process|0006629","primary metabolic process|0044238","cellular lipid metabolic process|0044255","sphingolipid metabolic process|0006665","membrane lipid metabolic process|0006643","nitrogen compound metabolic process|0006807","organonitrogen compound metabolic process|1901564","cellular biosynthetic process|0044249","organic substance biosynthetic process|1901576","biosynthetic process|0009058","lipid biosynthetic process|0008610","organonitrogen compound biosynthetic process|1901566","phosphorus metabolic process|0006793","phosphate-containing compound metabolic process|0006796","membrane lipid biosynthetic process|0046467","sphingolipid biosynthetic process|0030148","lipid modification|0030258","phospholipid dephosphorylation|0046839","dephosphorylation|0016311","biological regulation|0065007","regulation of biological process|0050789","regulation of cellular process|0050794";go_function="molecular_function|0003674","catalytic activity|0003824","hydrolase activity|0016787","hydrolase activity, acting on ester bonds|0016788","phosphatase activity|0016791","phosphoric ester hydrolase activity|0042578";go_component="cellular_component|0005575","cellular anatomical entity|0110165","membrane|0016021","obsolete intrinsic component of membrane|0031224","organelle membrane|0031090","membrane|0016020","membrane-bounded organelle|0043227","organelle|0043226","intracellular membrane-bounded organelle|0043231","intracellular organelle|0043229","endoplasmic reticulum membrane|0005789","endoplasmic reticulum|0005783"
JABGON010000063.1	AUGUSTUS	exon	20639	20887	.	+	.	ID=g3981.t1.e1;Parent=g3981.t1
JABGON010000063.1	AUGUSTUS	CDS	20950	21014	1	+	0	ID=g3981.t1.c;Parent=g3981.t1
JABGON010000063.1	AUGUSTUS	exon	20950	21014	.	+	.	ID=g3981.t1.e2;Parent=g3981.t1
JABGON010000063.1	AUGUSTUS	CDS	21091	21150	1	+	1	ID=g3981.t1.c;Parent=g3981.t1
JABGON010000063.1	AUGUSTUS	exon	21091	21150	.	+	.	ID=g3981.t1.e3;Parent=g3981.t1
JABGON010000063.1	AUGUSTUS	CDS	21210	21232	1	+	1	ID=g3981.t1.c;Parent=g3981.t1
JABGON010000063.1	AUGUSTUS	exon	21210	21232	.	+	.	ID=g3981.t1.e4;Parent=g3981.t1
JABGON010000063.1	AUGUSTUS	CDS	21300	21565	1	+	2	ID=g3981.t1.c;Parent=g3981.t1
JABGON010000063.1	AUGUSTUS	exon	21300	21565	.	+	.	ID=g3981.t1.e5;Parent=g3981.t1
JABGON010000063.1	AUGUSTUS	CDS	21625	21789	1	+	0	ID=g3981.t1.c;Parent=g3981.t1
JABGON010000063.1	AUGUSTUS	exon	21625	21789	.	+	.	ID=g3981.t1.e6;Parent=g3981.t1
JABGON010000063.1	AUGUSTUS	CDS	21880	22060	1	+	0	ID=g3981.t1.c;Parent=g3981.t1
JABGON010000063.1	AUGUSTUS	exon	21880	22060	.	+	.	ID=g3981.t1.e7;Parent=g3981.t1
JABGON010000063.1	AUGUSTUS	CDS	22126	22254	1	+	2	ID=g3981.t1.c;Parent=g3981.t1
JABGON010000063.1	AUGUSTUS	exon	22126	22254	.	+	.	ID=g3981.t1.e8;Parent=g3981.t1
JABGON010000063.1	AUGUSTUS	CDS	22325	22713	1	+	2	ID=g3981.t1.c;Parent=g3981.t1
JABGON010000063.1	AUGUSTUS	exon	22325	22713	.	+	.	ID=g3981.t1.e9;Parent=g3981.t1
JABGON010000063.1	AUGUSTUS	stop_codon	22711	22713	.	+	0	ID=g3981.t1.stp;Parent=g3981.t1
JABGON010000063.1	GeneMark.hmm3	mRNA	20807	22713	.	+	.	ID=g3981.t2;Parent=g3981
JABGON010000063.1	GeneMark.hmm3	start_codon	20807	20809	.	+	0	ID=g3981.t2.srt;Parent=g3981.t2
JABGON010000063.1	GeneMark.hmm3	CDS	20807	20887	.	+	0	ID=g3981.t2.c;Parent=g3981.t2; product="hypothetical protein"; Dbxref=UniProtKB/TrEMBL:A0A2T0ABW6; go_process="biological_process|0008150","cellular process|0009987","metabolic process|0008152","cellular metabolic process|0044237","organic substance metabolic process|0071704","lipid metabolic process|0006629","primary metabolic process|0044238","cellular lipid metabolic process|0044255","sphingolipid metabolic process|0006665","membrane lipid metabolic process|0006643","nitrogen compound metabolic process|0006807","organonitrogen compound metabolic process|1901564","cellular biosynthetic process|0044249","organic substance biosynthetic process|1901576","biosynthetic process|0009058","lipid biosynthetic process|0008610","organonitrogen compound biosynthetic process|1901566","phosphorus metabolic process|0006793","phosphate-containing compound metabolic process|0006796","membrane lipid biosynthetic process|0046467","sphingolipid biosynthetic process|0030148","lipid modification|0030258","phospholipid dephosphorylation|0046839","dephosphorylation|0016311","biological regulation|0065007","regulation of biological process|0050789","regulation of cellular process|0050794";go_function="molecular_function|0003674","catalytic activity|0003824","hydrolase activity|0016787","hydrolase activity, acting on ester bonds|0016788","phosphatase activity|0016791","phosphoric ester hydrolase activity|0042578";go_component="cellular_component|0005575","cellular anatomical entity|0110165","membrane|0016021","obsolete intrinsic component of membrane|0031224","organelle membrane|0031090","membrane|0016020","membrane-bounded organelle|0043227","organelle|0043226","intracellular membrane-bounded organelle|0043231","intracellular organelle|0043229","endoplasmic reticulum membrane|0005789","endoplasmic reticulum|0005783"
JABGON010000063.1	GeneMark.hmm3	exon	20807	20887	.	+	0	ID=g3981.t2.e1;Parent=g3981.t2
JABGON010000063.1	GeneMark.hmm3	mRNA	20807	22713	.	+	.	ID=g3981.t2;Parent=g3981
JABGON010000063.1	GeneMark.hmm3	CDS	20950	21014	.	+	0	ID=g3981.t2.c;Parent=g3981.t2; product="hypothetical protein"; Dbxref=UniProtKB/TrEMBL:A0A2T0ABW6; go_process="biological_process|0008150","cellular process|0009987","metabolic process|0008152","cellular metabolic process|0044237","organic substance metabolic process|0071704","lipid metabolic process|0006629","primary metabolic process|0044238","cellular lipid metabolic process|0044255","sphingolipid metabolic process|0006665","membrane lipid metabolic process|0006643","nitrogen compound metabolic process|0006807","organonitrogen compound metabolic process|1901564","cellular biosynthetic process|0044249","organic substance biosynthetic process|1901576","biosynthetic process|0009058","lipid biosynthetic process|0008610","organonitrogen compound biosynthetic process|1901566","phosphorus metabolic process|0006793","phosphate-containing compound metabolic process|0006796","membrane lipid biosynthetic process|0046467","sphingolipid biosynthetic process|0030148","lipid modification|0030258","phospholipid dephosphorylation|0046839","dephosphorylation|0016311","biological regulation|0065007","regulation of biological process|0050789","regulation of cellular process|0050794";go_function="molecular_function|0003674","catalytic activity|0003824","hydrolase activity|0016787","hydrolase activity, acting on ester bonds|0016788","phosphatase activity|0016791","phosphoric ester hydrolase activity|0042578";go_component="cellular_component|0005575","cellular anatomical entity|0110165","membrane|0016021","obsolete intrinsic component of membrane|0031224","organelle membrane|0031090","membrane|0016020","membrane-bounded organelle|0043227","organelle|0043226","intracellular membrane-bounded organelle|0043231","intracellular organelle|0043229","endoplasmic reticulum membrane|0005789","endoplasmic reticulum|0005783"
JABGON010000063.1	GeneMark.hmm3	exon	20950	21014	.	+	0	ID=g3981.t2.e1;Parent=g3981.t2
JABGON010000063.1	GeneMark.hmm3	CDS	21091	21150	.	+	1	ID=g3981.t2.c;Parent=g3981.t2
JABGON010000063.1	GeneMark.hmm3	exon	21091	21150	.	+	1	ID=g3981.t2.e2;Parent=g3981.t2
JABGON010000063.1	GeneMark.hmm3	CDS	21210	21232	.	+	1	ID=g3981.t2.c;Parent=g3981.t2
JABGON010000063.1	GeneMark.hmm3	exon	21210	21232	.	+	1	ID=g3981.t2.e3;Parent=g3981.t2
JABGON010000063.1	GeneMark.hmm3	CDS	21300	21565	.	+	2	ID=g3981.t2.c;Parent=g3981.t2
JABGON010000063.1	GeneMark.hmm3	exon	21300	21565	.	+	2	ID=g3981.t2.e4;Parent=g3981.t2
JABGON010000063.1	GeneMark.hmm3	CDS	21625	21789	.	+	0	ID=g3981.t2.c;Parent=g3981.t2
JABGON010000063.1	GeneMark.hmm3	exon	21625	21789	.	+	0	ID=g3981.t2.e5;Parent=g3981.t2
JABGON010000063.1	GeneMark.hmm3	CDS	21880	22060	.	+	0	ID=g3981.t2.c;Parent=g3981.t2
JABGON010000063.1	GeneMark.hmm3	exon	21880	22060	.	+	0	ID=g3981.t2.e6;Parent=g3981.t2
JABGON010000063.1	GeneMark.hmm3	CDS	22126	22254	.	+	2	ID=g3981.t2.c;Parent=g3981.t2
JABGON010000063.1	GeneMark.hmm3	exon	22126	22254	.	+	2	ID=g3981.t2.e7;Parent=g3981.t2
JABGON010000063.1	GeneMark.hmm3	CDS	22325	22713	.	+	2	ID=g3981.t2.c;Parent=g3981.t2
JABGON010000063.1	GeneMark.hmm3	exon	22325	22713	.	+	2	ID=g3981.t2.e8;Parent=g3981.t2
JABGON010000063.1	GeneMark.hmm3	stop_codon	22711	22713	.	+	0	ID=g3981.t2.stp;Parent=g3981.t2
JABGON010000063.1	AUGUSTUS	gene	23054	24098	.	+	.	ID=g3982
JABGON010000063.1	AUGUSTUS	mRNA	23054	24098	1	+	.	ID=g3982.t1;Parent=g3982
JABGON010000063.1	AUGUSTUS	start_codon	23054	23056	.	+	0	ID=g3982.t1.srt;Parent=g3982.t1
JABGON010000063.1	AUGUSTUS	CDS	23054	23178	1	+	0	ID=g3982.t1.c;Parent=g3982.t1; product="OPT oligopeptide transporter"; Dbxref=UniProtKB/TrEMBL:A0A2T0ABU2; go_function="molecular_function|0003674"
JABGON010000063.1	AUGUSTUS	exon	23054	23178	.	+	.	ID=g3982.t1.e1;Parent=g3982.t1
JABGON010000063.1	AUGUSTUS	CDS	23372	23522	1	+	1	ID=g3982.t1.c;Parent=g3982.t1
JABGON010000063.1	AUGUSTUS	exon	23372	23522	.	+	.	ID=g3982.t1.e2;Parent=g3982.t1
JABGON010000063.1	AUGUSTUS	CDS	23616	23677	1	+	0	ID=g3982.t1.c;Parent=g3982.t1
JABGON010000063.1	AUGUSTUS	exon	23616	23677	.	+	.	ID=g3982.t1.e3;Parent=g3982.t1
JABGON010000063.1	AUGUSTUS	CDS	23740	23889	1	+	1	ID=g3982.t1.c;Parent=g3982.t1
JABGON010000063.1	AUGUSTUS	exon	23740	23889	.	+	.	ID=g3982.t1.e4;Parent=g3982.t1
JABGON010000063.1	AUGUSTUS	CDS	24005	24098	1	+	1	ID=g3982.t1.c;Parent=g3982.t1
JABGON010000063.1	AUGUSTUS	exon	24005	24098	.	+	.	ID=g3982.t1.e5;Parent=g3982.t1
JABGON010000063.1	AUGUSTUS	stop_codon	24096	24098	.	+	0	ID=g3982.t1.stp;Parent=g3982.t1
JABGON010000063.1	AUGUSTUS	gene	24429	28720	.	-	.	ID=g3983
JABGON010000063.1	AUGUSTUS	mRNA	24429	28720	1	-	.	ID=g3983.t1;Parent=g3983
JABGON010000063.1	AUGUSTUS	stop_codon	24429	24431	.	-	0	ID=g3983.t1.stp;Parent=g3983.t1
JABGON010000063.1	AUGUSTUS	CDS	24429	24655	1	-	2	ID=g3983.t1.c;Parent=g3983.t1; product="hypothetical protein"; go_function="binding|0005488","molecular_function|0003674","protein binding|0005515";go_component="cellular_component|0005575"
JABGON010000063.1	AUGUSTUS	exon	24429	24655	.	-	.	ID=g3983.t1.e1;Parent=g3983.t1
JABGON010000063.1	AUGUSTUS	CDS	24720	24963	1	-	0	ID=g3983.t1.c;Parent=g3983.t1
JABGON010000063.1	AUGUSTUS	exon	24720	24963	.	-	.	ID=g3983.t1.e2;Parent=g3983.t1
JABGON010000063.1	AUGUSTUS	CDS	25021	25133	1	-	2	ID=g3983.t1.c;Parent=g3983.t1
JABGON010000063.1	AUGUSTUS	exon	25021	25133	.	-	.	ID=g3983.t1.e3;Parent=g3983.t1
JABGON010000063.1	AUGUSTUS	CDS	25193	25379	1	-	0	ID=g3983.t1.c;Parent=g3983.t1
JABGON010000063.1	AUGUSTUS	exon	25193	25379	.	-	.	ID=g3983.t1.e4;Parent=g3983.t1
JABGON010000063.1	AUGUSTUS	CDS	25446	25551	1	-	1	ID=g3983.t1.c;Parent=g3983.t1
JABGON010000063.1	AUGUSTUS	exon	25446	25551	.	-	.	ID=g3983.t1.e5;Parent=g3983.t1
JABGON010000063.1	AUGUSTUS	CDS	25614	26215	1	-	0	ID=g3983.t1.c;Parent=g3983.t1
JABGON010000063.1	AUGUSTUS	exon	25614	26215	.	-	.	ID=g3983.t1.e6;Parent=g3983.t1
JABGON010000063.1	AUGUSTUS	CDS	26277	26375	1	-	0	ID=g3983.t1.c;Parent=g3983.t1
JABGON010000063.1	AUGUSTUS	exon	26277	26375	.	-	.	ID=g3983.t1.e7;Parent=g3983.t1
JABGON010000063.1	AUGUSTUS	CDS	26441	26950	1	-	0	ID=g3983.t1.c;Parent=g3983.t1
JABGON010000063.1	AUGUSTUS	exon	26441	26950	.	-	.	ID=g3983.t1.e8;Parent=g3983.t1
JABGON010000063.1	AUGUSTUS	CDS	27024	27120	1	-	1	ID=g3983.t1.c;Parent=g3983.t1
JABGON010000063.1	AUGUSTUS	exon	27024	27120	.	-	.	ID=g3983.t1.e9;Parent=g3983.t1
JABGON010000063.1	AUGUSTUS	CDS	27207	27984	1	-	2	ID=g3983.t1.c;Parent=g3983.t1
JABGON010000063.1	AUGUSTUS	exon	27207	27984	.	-	.	ID=g3983.t1.e10;Parent=g3983.t1
JABGON010000063.1	AUGUSTUS	CDS	28052	28118	1	-	0	ID=g3983.t1.c;Parent=g3983.t1
JABGON010000063.1	AUGUSTUS	exon	28052	28118	.	-	.	ID=g3983.t1.e11;Parent=g3983.t1
JABGON010000063.1	AUGUSTUS	CDS	28244	28317	1	-	2	ID=g3983.t1.c;Parent=g3983.t1
JABGON010000063.1	AUGUSTUS	exon	28244	28317	.	-	.	ID=g3983.t1.e12;Parent=g3983.t1
JABGON010000063.1	AUGUSTUS	CDS	28394	28523	1	-	0	ID=g3983.t1.c;Parent=g3983.t1
JABGON010000063.1	AUGUSTUS	exon	28394	28523	.	-	.	ID=g3983.t1.e13;Parent=g3983.t1
JABGON010000063.1	AUGUSTUS	CDS	28595	28720	1	-	0	ID=g3983.t1.c;Parent=g3983.t1
JABGON010000063.1	AUGUSTUS	exon	28595	28720	.	-	.	ID=g3983.t1.e14;Parent=g3983.t1
JABGON010000063.1	AUGUSTUS	start_codon	28718	28720	.	-	0	ID=g3983.t1.srt;Parent=g3983.t1
JABGON010000063.1	AUGUSTUS	gene	28905	31522	.	-	.	ID=g3984
JABGON010000063.1	AUGUSTUS	mRNA	28905	31522	1	-	.	ID=g3984.t1;Parent=g3984
JABGON010000063.1	AUGUSTUS	stop_codon	28905	28907	.	-	0	ID=g3984.t1.stp;Parent=g3984.t1
JABGON010000063.1	AUGUSTUS	CDS	28905	29017	1	-	2	ID=g3984.t1.c;Parent=g3984.t1; product="Proteophosphoglycan ppg4"; Dbxref=UniProtKB/TrEMBL:A0A0K3CGU3; go_process="biological_process|0008150","cellular process|0009987","metabolic process|0008152","cellular metabolic process|0044237","phosphorus metabolic process|0006793","phosphate-containing compound metabolic process|0006796","dephosphorylation|0016311","organic substance metabolic process|0071704","nitrogen compound metabolic process|0006807","organonitrogen compound metabolic process|1901564","organic cyclic compound metabolic process|1901360","heterocycle metabolic process|0046483","cellular aromatic compound metabolic process|0006725","cellular nitrogen compound metabolic process|0034641","primary metabolic process|0044238","small molecule metabolic process|0044281","obsolete cofactor metabolic process|0051186","organophosphate metabolic process|0019637","obsolete coenzyme metabolic process|0006732","pyridine-containing compound metabolic process|0072524","nucleobase-containing compound metabolic process|0006139","macromolecule metabolic process|0043170","cellular macromolecule metabolic process|0044260","biological regulation|0065007","developmental process|0032502","regulation of biological process|0050789","nucleobase-containing small molecule metabolic process|0055086","nucleotide metabolic process|0009117","anatomical structure development|0048856","nucleoside phosphate metabolic process|0006753","multicellular organismal process|0032501";go_function="molecular_function|0003674","binding|0005488","catalytic activity|0003824","ion binding|0043167","cation binding|0043169","metal ion binding|0046872","hydrolase activity|0016787","hydrolase activity, acting on ester bonds|0016788","phosphoric ester hydrolase activity|0042578","phosphatase activity|0016791","transition metal ion binding|0046914","zinc ion binding|0008270","protein binding|0005515","enzyme binding|0019899","enzyme inhibitor activity|0004857";go_component="cellular anatomical entity|0110165","cellular_component|0005575","organelle|0043226","membrane-bounded organelle|0043227","intracellular organelle|0043229","intracellular membrane-bounded organelle|0043231","membrane|0016020","obsolete intrinsic component of membrane|0031224","nucleus|0005634"; ec_number=3.1.3.54
JABGON010000063.1	AUGUSTUS	exon	28905	29017	.	-	.	ID=g3984.t1.e1;Parent=g3984.t1
JABGON010000063.1	AUGUSTUS	CDS	29088	29173	1	-	1	ID=g3984.t1.c;Parent=g3984.t1
JABGON010000063.1	AUGUSTUS	exon	29088	29173	.	-	.	ID=g3984.t1.e2;Parent=g3984.t1
JABGON010000063.1	AUGUSTUS	CDS	29232	29305	1	-	0	ID=g3984.t1.c;Parent=g3984.t1
JABGON010000063.1	AUGUSTUS	exon	29232	29305	.	-	.	ID=g3984.t1.e3;Parent=g3984.t1
JABGON010000063.1	AUGUSTUS	CDS	29389	29599	1	-	1	ID=g3984.t1.c;Parent=g3984.t1
JABGON010000063.1	AUGUSTUS	exon	29389	29599	.	-	.	ID=g3984.t1.e4;Parent=g3984.t1
JABGON010000063.1	AUGUSTUS	CDS	29668	29859	1	-	1	ID=g3984.t1.c;Parent=g3984.t1
JABGON010000063.1	AUGUSTUS	exon	29668	29859	.	-	.	ID=g3984.t1.e5;Parent=g3984.t1
JABGON010000063.1	AUGUSTUS	CDS	29928	30020	1	-	1	ID=g3984.t1.c;Parent=g3984.t1
JABGON010000063.1	AUGUSTUS	exon	29928	30020	.	-	.	ID=g3984.t1.e6;Parent=g3984.t1
JABGON010000063.1	AUGUSTUS	CDS	30082	30152	1	-	0	ID=g3984.t1.c;Parent=g3984.t1
JABGON010000063.1	AUGUSTUS	exon	30082	30152	.	-	.	ID=g3984.t1.e7;Parent=g3984.t1
JABGON010000063.1	AUGUSTUS	CDS	30210	30670	1	-	2	ID=g3984.t1.c;Parent=g3984.t1
JABGON010000063.1	AUGUSTUS	exon	30210	30670	.	-	.	ID=g3984.t1.e8;Parent=g3984.t1
JABGON010000063.1	AUGUSTUS	CDS	30729	30756	1	-	0	ID=g3984.t1.c;Parent=g3984.t1
JABGON010000063.1	AUGUSTUS	exon	30729	30756	.	-	.	ID=g3984.t1.e9;Parent=g3984.t1
JABGON010000063.1	AUGUSTUS	CDS	30815	31002	1	-	2	ID=g3984.t1.c;Parent=g3984.t1
JABGON010000063.1	AUGUSTUS	exon	30815	31002	.	-	.	ID=g3984.t1.e10;Parent=g3984.t1
JABGON010000063.1	AUGUSTUS	CDS	31064	31412	1	-	0	ID=g3984.t1.c;Parent=g3984.t1
JABGON010000063.1	AUGUSTUS	exon	31064	31412	.	-	.	ID=g3984.t1.e11;Parent=g3984.t1
JABGON010000063.1	AUGUSTUS	CDS	31481	31522	1	-	0	ID=g3984.t1.c;Parent=g3984.t1
JABGON010000063.1	AUGUSTUS	exon	31481	31522	.	-	.	ID=g3984.t1.e12;Parent=g3984.t1
JABGON010000063.1	AUGUSTUS	start_codon	31520	31522	.	-	0	ID=g3984.t1.srt;Parent=g3984.t1
JABGON010000063.1	AUGUSTUS	gene	31750	33104	.	+	.	ID=g3985
JABGON010000063.1	AUGUSTUS	mRNA	31750	33104	1	+	.	ID=g3985.t1;Parent=g3985
JABGON010000063.1	AUGUSTUS	start_codon	31750	31752	.	+	0	ID=g3985.t1.srt;Parent=g3985.t1
JABGON010000063.1	AUGUSTUS	CDS	31750	32254	1	+	0	ID=g3985.t1.c;Parent=g3985.t1; product="hypothetical protein"; go_component="cellular anatomical entity|0110165","cellular_component|0005575"
JABGON010000063.1	AUGUSTUS	exon	31750	32254	.	+	.	ID=g3985.t1.e1;Parent=g3985.t1
JABGON010000063.1	AUGUSTUS	CDS	32353	33104	1	+	2	ID=g3985.t1.c;Parent=g3985.t1
JABGON010000063.1	AUGUSTUS	exon	32353	33104	.	+	.	ID=g3985.t1.e2;Parent=g3985.t1
JABGON010000063.1	AUGUSTUS	stop_codon	33102	33104	.	+	0	ID=g3985.t1.stp;Parent=g3985.t1
JABGON010000063.1	AUGUSTUS	gene	35057	35525	.	+	.	ID=g3986
JABGON010000063.1	AUGUSTUS	mRNA	35057	35525	1	+	.	ID=g3986.t1;Parent=g3986
JABGON010000063.1	AUGUSTUS	start_codon	35057	35059	.	+	0	ID=g3986.t1.srt;Parent=g3986.t1
JABGON010000063.1	AUGUSTUS	CDS	35057	35099	1	+	0	ID=g3986.t1.c;Parent=g3986.t1; product="Beta-lactamase-like protein"; Dbxref=UniProtKB/TrEMBL:A0A2T0ABX0; go_function="molecular_function|0003674","binding|0005488";go_component="cellular anatomical entity|0110165","cellular_component|0005575"
JABGON010000063.1	AUGUSTUS	exon	35057	35099	.	+	.	ID=g3986.t1.e1;Parent=g3986.t1
JABGON010000063.1	AUGUSTUS	CDS	35166	35363	1	+	2	ID=g3986.t1.c;Parent=g3986.t1
JABGON010000063.1	AUGUSTUS	exon	35166	35363	.	+	.	ID=g3986.t1.e2;Parent=g3986.t1
JABGON010000063.1	AUGUSTUS	CDS	35425	35525	1	+	2	ID=g3986.t1.c;Parent=g3986.t1
JABGON010000063.1	AUGUSTUS	exon	35425	35525	.	+	.	ID=g3986.t1.e3;Parent=g3986.t1
JABGON010000063.1	AUGUSTUS	stop_codon	35523	35525	.	+	0	ID=g3986.t1.stp;Parent=g3986.t1
JABGON010000063.1	AUGUSTUS	gene	35715	37630	.	-	.	ID=g3987
JABGON010000063.1	AUGUSTUS	mRNA	35715	37630	1	-	.	ID=g3987.t1;Parent=g3987
JABGON010000063.1	AUGUSTUS	stop_codon	35715	35717	.	-	0	ID=g3987.t1.stp;Parent=g3987.t1
JABGON010000063.1	AUGUSTUS	CDS	35715	35892	1	-	1	ID=g3987.t1.c;Parent=g3987.t1; product="histone acetyltransferase"; Dbxref=UniProtKB/TrEMBL:A0A2T0ABW8; go_process="biological_process|0008150","cellular process|0009987","cellular component organization or biogenesis|0071840","cellular component organization|0016043","primary metabolic process|0044238","macromolecule metabolic process|0043170","nitrogen compound metabolic process|0006807","biological regulation|0065007","metabolic process|0008152","cellular metabolic process|0044237","organic substance metabolic process|0071704","chromatin organization|0006325","cellular macromolecule metabolic process|0044260","regulation of biological process|0050789","regulation of cellular process|0050794","regulation of cellular metabolic process|0031323","regulation of metabolic process|0019222","regulation of primary metabolic process|0080090","regulation of nitrogen compound metabolic process|0051171","regulation of biosynthetic process|0009889","regulation of macromolecule metabolic process|0060255","regulation of cellular biosynthetic process|0031326","regulation of macromolecule biosynthetic process|0010556","regulation of cellular macromolecule biosynthetic process|2000112","regulation of gene expression|0010468","regulation of nucleobase-containing compound metabolic process|0019219","regulation of nucleic acid-templated transcription|1903506","regulation of DNA-templated transcription|0006355","regulation of RNA biosynthetic process|2001141","regulation of transcription by RNA polymerase II|0006357","negative regulation of metabolic process|0009892","negative regulation of biological process|0048519","regulation of RNA metabolic process|0051252","negative regulation of cellular metabolic process|0031324","negative regulation of cellular process|0048523","negative regulation of nitrogen compound metabolic process|0051172","negative regulation of macromolecule metabolic process|0010605","negative regulation of biosynthetic process|0009890","negative regulation of nucleobase-containing compound metabolic process|0045934","negative regulation of cellular biosynthetic process|0031327","negative regulation of cellular macromolecule biosynthetic process|2000113","negative regulation of gene expression|0010629","negative regulation of macromolecule biosynthetic process|0010558","negative regulation of nucleic acid-templated transcription|1903507","negative regulation of RNA biosynthetic process|1902679","negative regulation of DNA-templated transcription|0045892","negative regulation of RNA metabolic process|0051253","positive regulation of biological process|0048518","positive regulation of cellular process|0048522","positive regulation of nitrogen compound metabolic process|0051173","positive regulation of macromolecule metabolic process|0010604","positive regulation of cellular metabolic process|0031325","positive regulation of metabolic process|0009893","positive regulation of macromolecule biosynthetic process|0010557","positive regulation of cellular biosynthetic process|0031328","positive regulation of biosynthetic process|0009891","positive regulation of gene expression|0010628","positive regulation of nucleobase-containing compound metabolic process|0045935","positive regulation of transcription by RNA polymerase II|0045944","positive regulation of DNA-templated transcription|0045893","positive regulation of RNA metabolic process|0051254","positive regulation of RNA biosynthetic process|1902680","positive regulation of nucleic acid-templated transcription|1903508","organonitrogen compound metabolic process|1901564","macromolecule modification|0043412","protein metabolic process|0019538","protein metabolic process|0044267","protein modification process|0006464","protein modification process|0036211","histone modification|0016570","obsolete covalent chromatin modification|0016569","peptidyl-lysine modification|0018205","peptidyl-amino acid modification|0018193","histone acetylation|0016573","protein acetylation|0006473","protein acylation|0043543","internal protein amino acid acetylation|0006475","internal peptidyl-lysine acetylation|0018393","peptidyl-lysine acetylation|0018394","response to stimulus|0050896","cellular response to stimulus|0051716","response to stress|0006950","cellular response to stress|0033554","nucleobase-containing compound metabolic process|0006139","nucleic acid metabolic process|0090304","cellular aromatic compound metabolic process|0006725","heterocycle metabolic process|0046483","cellular nitrogen compound metabolic process|0034641","organic cyclic compound metabolic process|1901360","cellular response to DNA damage stimulus|0006974","protein-containing complex organization|0043933","DNA metabolic process|0006259","DNA repair|0006281","developmental process|0032502","protein-DNA complex subunit organization|0071824","regulation of cellular component organization|0051128","cellular component assembly|0022607","histone H4 acetylation|0043967","cellular developmental process|0048869","regulation of protein metabolic process|0051246","regulation of protein metabolic process|0032268","protein-containing complex assembly|0034622","regulation of organelle organization|0033043","regulation of protein modification process|0031399","regulation of chromosome organization|0033044","protein-containing complex assembly|0065003","cell differentiation|0030154","nucleosome organization|0034728","histone H3 acetylation|0043966","regulation of chromatin organization|1902275","protein-DNA complex assembly|0065004","regulation of response to stimulus|0048583","positive regulation of protein metabolic process|0051247","positive regulation of protein metabolic process|0032270","positive regulation of protein modification process|0031401";go_function="molecular_function|0003674","binding|0005488","protein binding|0005515","transcription coregulator activity|0003712","transcription regulator activity|0140110","catalytic activity|0003824","transferase activity|0016740","histone binding|0042393","ion binding|0043167","acyltransferase activity|0016746","acyltransferase activity, transferring groups other than amino-acyl groups|0016747","acetyltransferase activity|0016407","N-acyltransferase activity|0016410","cation binding|0043169","N-acetyltransferase activity|0008080","metal ion binding|0046872","peptide N-acetyltransferase activity|0034212","peptide-lysine-N-acetyltransferase activity|0061733","histone acetyltransferase activity|0004402","heterocyclic compound binding|1901363","organic cyclic compound binding|0097159","nucleic acid binding|0003676","DNA binding|0003677","transcription factor binding|0008134","transcription coactivator activity|0003713","DNA-binding transcription factor binding|0140297","chromatin binding|0003682","enzyme binding|0019899","RNA polymerase II-specific DNA-binding transcription factor binding|0061629","transition metal ion binding|0046914","zinc ion binding|0008270";go_component="cellular_component|0005575","cellular anatomical entity|0110165","intracellular organelle|0043229","organelle|0043226","intracellular membrane-bounded organelle|0043231","membrane-bounded organelle|0043227","protein-containing complex|0032991","nucleus|0005634","catalytic complex|1902494","transferase complex|1990234","acetyltransferase complex|1902493","protein acetyltransferase complex|0031248","histone acetyltransferase complex|0000123","non-membrane-bounded organelle|0043228","intracellular non-membrane-bounded organelle|0043232"; ec_number=2.3.1.48
JABGON010000063.1	AUGUSTUS	exon	35715	35892	.	-	.	ID=g3987.t1.e1;Parent=g3987.t1
JABGON010000063.1	AUGUSTUS	CDS	35959	37136	1	-	0	ID=g3987.t1.c;Parent=g3987.t1
JABGON010000063.1	AUGUSTUS	exon	35959	37136	.	-	.	ID=g3987.t1.e2;Parent=g3987.t1
JABGON010000063.1	AUGUSTUS	CDS	37204	37537	1	-	1	ID=g3987.t1.c;Parent=g3987.t1
JABGON010000063.1	AUGUSTUS	exon	37204	37537	.	-	.	ID=g3987.t1.e3;Parent=g3987.t1
JABGON010000063.1	AUGUSTUS	CDS	37608	37630	1	-	0	ID=g3987.t1.c;Parent=g3987.t1
JABGON010000063.1	AUGUSTUS	exon	37608	37630	.	-	.	ID=g3987.t1.e4;Parent=g3987.t1
JABGON010000063.1	AUGUSTUS	start_codon	37628	37630	.	-	0	ID=g3987.t1.srt;Parent=g3987.t1
JABGON010000063.1	AUGUSTUS	gene	37844	38853	.	+	.	ID=g3988
JABGON010000063.1	AUGUSTUS	mRNA	37844	38853	1	+	.	ID=g3988.t1;Parent=g3988
JABGON010000063.1	AUGUSTUS	start_codon	37844	37846	.	+	0	ID=g3988.t1.srt;Parent=g3988.t1
JABGON010000063.1	AUGUSTUS	CDS	37844	38366	1	+	0	ID=g3988.t1.c;Parent=g3988.t1; product="hypothetical protein"; Dbxref=UniProtKB/TrEMBL:A0A2T0ABV5; go_process="biological_process|0008150","cellular process|0009987","metabolic process|0008152","cellular metabolic process|0044237","organic substance metabolic process|0071704","organic cyclic compound metabolic process|1901360","primary metabolic process|0044238","nitrogen compound metabolic process|0006807","macromolecule metabolic process|0043170","heterocycle metabolic process|0046483","cellular aromatic compound metabolic process|0006725","nucleobase-containing compound metabolic process|0006139","nucleic acid metabolic process|0090304","cellular macromolecule metabolic process|0044260","cellular nitrogen compound metabolic process|0034641","RNA metabolic process|0016070","macromolecule modification|0043412","RNA modification|0009451","methylation|0032259","macromolecule methylation|0043414","RNA methylation|0001510","RNA processing|0006396","ncRNA processing|0034470","ncRNA metabolic process|0034660","rRNA metabolic process|0016072","rRNA processing|0006364","rRNA modification|0000154","rRNA methylation|0031167","cellular component organization|0016043","cellular component organization or biogenesis|0071840";go_function="molecular_function|0003674","catalytic activity|0003824","transferase activity|0016740","catalytic activity, acting on RNA|0140098","transferase activity, transferring one-carbon groups|0016741","methyltransferase activity|0008168","S-adenosylmethionine-dependent methyltransferase activity|0008757","O-methyltransferase activity|0008171","RNA methyltransferase activity|0008173","catalytic activity, acting on a rRNA|0140102","rRNA methyltransferase activity|0008649","binding|0005488","organic cyclic compound binding|0097159","heterocyclic compound binding|1901363","nucleic acid binding|0003676";go_component="cellular_component|0005575","cellular anatomical entity|0110165","organelle|0043226","intracellular organelle|0043229","intracellular membrane-bounded organelle|0043231","membrane-bounded organelle|0043227","cytosol|0005829","cytoplasm|0005737"
JABGON010000063.1	AUGUSTUS	exon	37844	38366	.	+	.	ID=g3988.t1.e1;Parent=g3988.t1
JABGON010000063.1	AUGUSTUS	CDS	38429	38853	1	+	2	ID=g3988.t1.c;Parent=g3988.t1
JABGON010000063.1	AUGUSTUS	exon	38429	38853	.	+	.	ID=g3988.t1.e2;Parent=g3988.t1
JABGON010000063.1	AUGUSTUS	stop_codon	38851	38853	.	+	0	ID=g3988.t1.stp;Parent=g3988.t1
JABGON010000063.1	GeneMark.hmm3	mRNA	38153	38853	.	+	.	ID=g3988.t2;Parent=g3988
JABGON010000063.1	GeneMark.hmm3	start_codon	38153	38155	.	+	0	ID=g3988.t2.srt;Parent=g3988.t2
JABGON010000063.1	GeneMark.hmm3	CDS	38153	38366	.	+	0	ID=g3988.t2.c;Parent=g3988.t2; product="hypothetical protein"; go_process="biological_process|0008150","cellular process|0009987","metabolic process|0008152","cellular metabolic process|0044237","organic substance metabolic process|0071704","organic cyclic compound metabolic process|1901360","primary metabolic process|0044238","nitrogen compound metabolic process|0006807","macromolecule metabolic process|0043170","heterocycle metabolic process|0046483","cellular aromatic compound metabolic process|0006725","nucleobase-containing compound metabolic process|0006139","nucleic acid metabolic process|0090304","cellular macromolecule metabolic process|0044260","cellular nitrogen compound metabolic process|0034641","RNA metabolic process|0016070","macromolecule modification|0043412","RNA modification|0009451","methylation|0032259","macromolecule methylation|0043414","RNA methylation|0001510","RNA processing|0006396","ncRNA processing|0034470","ncRNA metabolic process|0034660","rRNA metabolic process|0016072","rRNA processing|0006364","rRNA modification|0000154","rRNA methylation|0031167","cellular component organization|0016043","cellular component organization or biogenesis|0071840";go_function="molecular_function|0003674","catalytic activity|0003824","transferase activity|0016740","catalytic activity, acting on RNA|0140098","transferase activity, transferring one-carbon groups|0016741","methyltransferase activity|0008168","S-adenosylmethionine-dependent methyltransferase activity|0008757","O-methyltransferase activity|0008171","RNA methyltransferase activity|0008173","catalytic activity, acting on a rRNA|0140102","rRNA methyltransferase activity|0008649","binding|0005488","organic cyclic compound binding|0097159","heterocyclic compound binding|1901363","nucleic acid binding|0003676";go_component="cellular_component|0005575","cellular anatomical entity|0110165","organelle|0043226","intracellular organelle|0043229","intracellular membrane-bounded organelle|0043231","membrane-bounded organelle|0043227","cytosol|0005829","cytoplasm|0005737"
JABGON010000063.1	GeneMark.hmm3	exon	38153	38366	.	+	0	ID=g3988.t2.e1;Parent=g3988.t2
JABGON010000063.1	GeneMark.hmm3	mRNA	38153	38853	.	+	.	ID=g3988.t2;Parent=g3988
JABGON010000063.1	GeneMark.hmm3	CDS	38429	38853	.	+	2	ID=g3988.t2.c;Parent=g3988.t2; product="hypothetical protein"; go_process="biological_process|0008150","cellular process|0009987","metabolic process|0008152","cellular metabolic process|0044237","organic substance metabolic process|0071704","organic cyclic compound metabolic process|1901360","primary metabolic process|0044238","nitrogen compound metabolic process|0006807","macromolecule metabolic process|0043170","heterocycle metabolic process|0046483","cellular aromatic compound metabolic process|0006725","nucleobase-containing compound metabolic process|0006139","nucleic acid metabolic process|0090304","cellular macromolecule metabolic process|0044260","cellular nitrogen compound metabolic process|0034641","RNA metabolic process|0016070","macromolecule modification|0043412","RNA modification|0009451","methylation|0032259","macromolecule methylation|0043414","RNA methylation|0001510","RNA processing|0006396","ncRNA processing|0034470","ncRNA metabolic process|0034660","rRNA metabolic process|0016072","rRNA processing|0006364","rRNA modification|0000154","rRNA methylation|0031167","cellular component organization|0016043","cellular component organization or biogenesis|0071840";go_function="molecular_function|0003674","catalytic activity|0003824","transferase activity|0016740","catalytic activity, acting on RNA|0140098","transferase activity, transferring one-carbon groups|0016741","methyltransferase activity|0008168","S-adenosylmethionine-dependent methyltransferase activity|0008757","O-methyltransferase activity|0008171","RNA methyltransferase activity|0008173","catalytic activity, acting on a rRNA|0140102","rRNA methyltransferase activity|0008649","binding|0005488","organic cyclic compound binding|0097159","heterocyclic compound binding|1901363","nucleic acid binding|0003676";go_component="cellular_component|0005575","cellular anatomical entity|0110165","organelle|0043226","intracellular organelle|0043229","intracellular membrane-bounded organelle|0043231","membrane-bounded organelle|0043227","cytosol|0005829","cytoplasm|0005737"
JABGON010000063.1	GeneMark.hmm3	exon	38429	38853	.	+	2	ID=g3988.t2.e1;Parent=g3988.t2
JABGON010000063.1	GeneMark.hmm3	stop_codon	38851	38853	.	+	0	ID=g3988.t2.stp;Parent=g3988.t2
JABGON010000063.1	AUGUSTUS	gene	39807	44126	.	-	.	ID=g3989
JABGON010000063.1	AUGUSTUS	mRNA	39807	44126	1	-	.	ID=g3989.t1;Parent=g3989
JABGON010000063.1	AUGUSTUS	stop_codon	39807	39809	.	-	0	ID=g3989.t1.stp;Parent=g3989.t1
JABGON010000063.1	AUGUSTUS	CDS	39807	40166	1	-	0	ID=g3989.t1.c;Parent=g3989.t1; product="hypothetical protein"; Dbxref=UniProtKB/TrEMBL:A0A2T0ABT9; go_function="molecular_function|0003674","binding|0005488","organic cyclic compound binding|0097159";go_component="cellular_component|0005575","cellular anatomical entity|0110165","organelle|0043226","membrane-bounded organelle|0043227","intracellular organelle|0043229","intracellular membrane-bounded organelle|0043231"
JABGON010000063.1	AUGUSTUS	exon	39807	40166	.	-	.	ID=g3989.t1.e1;Parent=g3989.t1
JABGON010000063.1	AUGUSTUS	CDS	40224	40454	1	-	0	ID=g3989.t1.c;Parent=g3989.t1
JABGON010000063.1	AUGUSTUS	exon	40224	40454	.	-	.	ID=g3989.t1.e2;Parent=g3989.t1
JABGON010000063.1	AUGUSTUS	CDS	40511	40633	1	-	0	ID=g3989.t1.c;Parent=g3989.t1
JABGON010000063.1	AUGUSTUS	exon	40511	40633	.	-	.	ID=g3989.t1.e3;Parent=g3989.t1
JABGON010000063.1	AUGUSTUS	CDS	40690	43289	1	-	2	ID=g3989.t1.c;Parent=g3989.t1
JABGON010000063.1	AUGUSTUS	exon	40690	43289	.	-	.	ID=g3989.t1.e4;Parent=g3989.t1
JABGON010000063.1	AUGUSTUS	CDS	43353	43833	1	-	0	ID=g3989.t1.c;Parent=g3989.t1
JABGON010000063.1	AUGUSTUS	exon	43353	43833	.	-	.	ID=g3989.t1.e5;Parent=g3989.t1
JABGON010000063.1	AUGUSTUS	CDS	43887	44126	1	-	0	ID=g3989.t1.c;Parent=g3989.t1
JABGON010000063.1	AUGUSTUS	exon	43887	44126	.	-	.	ID=g3989.t1.e6;Parent=g3989.t1
JABGON010000063.1	AUGUSTUS	start_codon	44124	44126	.	-	0	ID=g3989.t1.srt;Parent=g3989.t1
JABGON010000063.1	AUGUSTUS	gene	45031	47795	.	-	.	ID=g3990
JABGON010000063.1	AUGUSTUS	mRNA	45031	47795	1	-	.	ID=g3990.t1;Parent=g3990
JABGON010000063.1	AUGUSTUS	stop_codon	45031	45033	.	-	0	ID=g3990.t1.stp;Parent=g3990.t1
JABGON010000063.1	AUGUSTUS	CDS	45031	45431	1	-	2	ID=g3990.t1.c;Parent=g3990.t1; product="hypothetical protein"; Dbxref=UniProtKB/TrEMBL:A0A2T0ABT7; go_component="cellular_component|0005575","cellular anatomical entity|0110165","obsolete intrinsic component of membrane|0031224","membrane|0016021"
JABGON010000063.1	AUGUSTUS	exon	45031	45431	.	-	.	ID=g3990.t1.e1;Parent=g3990.t1
JABGON010000063.1	AUGUSTUS	CDS	45491	45686	1	-	0	ID=g3990.t1.c;Parent=g3990.t1
JABGON010000063.1	AUGUSTUS	exon	45491	45686	.	-	.	ID=g3990.t1.e2;Parent=g3990.t1
JABGON010000063.1	AUGUSTUS	CDS	45740	46149	1	-	2	ID=g3990.t1.c;Parent=g3990.t1
JABGON010000063.1	AUGUSTUS	exon	45740	46149	.	-	.	ID=g3990.t1.e3;Parent=g3990.t1
JABGON010000063.1	AUGUSTUS	CDS	46209	46515	1	-	0	ID=g3990.t1.c;Parent=g3990.t1
JABGON010000063.1	AUGUSTUS	exon	46209	46515	.	-	.	ID=g3990.t1.e4;Parent=g3990.t1
JABGON010000063.1	AUGUSTUS	CDS	46572	47795	1	-	0	ID=g3990.t1.c;Parent=g3990.t1
JABGON010000063.1	AUGUSTUS	exon	46572	47795	.	-	.	ID=g3990.t1.e5;Parent=g3990.t1
JABGON010000063.1	AUGUSTUS	start_codon	47793	47795	.	-	0	ID=g3990.t1.srt;Parent=g3990.t1
JABGON010000063.1	AUGUSTUS	gene	48303	50691	.	-	.	ID=g3991
JABGON010000063.1	AUGUSTUS	mRNA	48303	50691	1	-	.	ID=g3991.t1;Parent=g3991
JABGON010000063.1	AUGUSTUS	stop_codon	48303	48305	.	-	0	ID=g3991.t1.stp;Parent=g3991.t1
JABGON010000063.1	AUGUSTUS	CDS	48303	48347	1	-	0	ID=g3991.t1.c;Parent=g3991.t1; product="hypothetical protein"; Dbxref=UniProtKB/TrEMBL:A0A2T0ABT6; go_process="biological_process|0008150","biological regulation|0065007","regulation of biological process|0050789","regulation of cellular process|0050794","cellular process|0009987","regulation of metabolic process|0019222","regulation of cellular metabolic process|0031323","regulation of macromolecule metabolic process|0060255","regulation of primary metabolic process|0080090","regulation of biosynthetic process|0009889","response to stimulus|0050896","regulation of nitrogen compound metabolic process|0051171","regulation of cellular biosynthetic process|0031326","regulation of gene expression|0010468","regulation of macromolecule biosynthetic process|0010556","regulation of cellular macromolecule biosynthetic process|2000112","regulation of RNA metabolic process|0051252","regulation of nucleobase-containing compound metabolic process|0019219","regulation of RNA biosynthetic process|2001141","regulation of nucleic acid-templated transcription|1903506","response to stress|0006950","regulation of DNA-templated transcription|0006355","cellular response to stimulus|0051716","response to external stimulus|0009605","cell communication|0007154","response to extracellular stimulus|0009991","regulation of transcription by RNA polymerase II|0006357","cellular response to stress|0033554","response to nutrient levels|0031667","cellular response to external stimulus|0071496","cellular response to extracellular stimulus|0031668","response to starvation|0042594","cellular response to nutrient levels|0031669","cellular response to starvation|0009267","negative regulation of biological process|0048519","negative regulation of cellular process|0048523","metabolic process|0008152","positive regulation of biological process|0048518","organic substance metabolic process|0071704","positive regulation of cellular process|0048522","negative regulation of metabolic process|0009892","negative regulation of cellular metabolic process|0031324","response to chemical|0042221","primary metabolic process|0044238","small molecule metabolic process|0044281","positive regulation of metabolic process|0009893","negative regulation of macromolecule metabolic process|0010605","negative regulation of nitrogen compound metabolic process|0051172","negative regulation of biosynthetic process|0009890","biosynthetic process|0009058","negative regulation of cellular biosynthetic process|0031327","positive regulation of macromolecule metabolic process|0010604","positive regulation of cellular metabolic process|0031325","organic substance biosynthetic process|1901576","negative regulation of gene expression|0010629","carbohydrate metabolic process|0005975","negative regulation of cellular macromolecule biosynthetic process|2000113","cellular response to chemical stimulus|0070887","positive regulation of nitrogen compound metabolic process|0051173","negative regulation of macromolecule biosynthetic process|0010558","small molecule biosynthetic process|0044283","negative regulation of nucleobase-containing compound metabolic process|0045934","negative regulation of RNA metabolic process|0051253","positive regulation of biosynthetic process|0009891","negative regulation of DNA-templated transcription|0045892","negative regulation of RNA biosynthetic process|1902679","negative regulation of nucleic acid-templated transcription|1903507","positive regulation of cellular biosynthetic process|0031328","positive regulation of gene expression|0010628","positive regulation of macromolecule biosynthetic process|0010557","carbohydrate biosynthetic process|0016051","positive regulation of nucleobase-containing compound metabolic process|0045935","response to nutrient|0007584","negative regulation of transcription by RNA polymerase II|0000122","positive regulation of RNA biosynthetic process|1902680","positive regulation of DNA-templated transcription|0045893","monosaccharide metabolic process|0005996","positive regulation of nucleic acid-templated transcription|1903508","glucose metabolic process|0006006","positive regulation of RNA metabolic process|0051254","hexose metabolic process|0019318","positive regulation of transcription by RNA polymerase II|0045944","cellular response to nutrient|0031670","monosaccharide biosynthetic process|0046364","hexose biosynthetic process|0019319","gluconeogenesis|0006094","developmental process|0032502","cell differentiation|0030154","cellular developmental process|0048869","sporulation resulting in formation of a cellular spore|0030435","sporulation|0043934","anatomical structure formation involved in morphogenesis|0048646";go_function="molecular_function|0003674","binding|0005488","ion binding|0043167","cation binding|0043169","metal ion binding|0046872","transition metal ion binding|0046914","organic cyclic compound binding|0097159","nucleic acid binding|0003676","DNA binding|0003677","heterocyclic compound binding|1901363","transcription regulator activity|0140110","zinc ion binding|0008270","sequence-specific DNA binding|0043565","double-stranded DNA binding|0003690","DNA-binding transcription factor activity|0003700","sequence-specific double-stranded DNA binding|1990837","RNA polymerase II transcription regulatory region sequence-specific DNA binding|0001012","transcription cis-regulatory region binding|0000976","transcription regulatory region nucleic acid binding|0001067","transcription cis-regulatory region binding|0044212","RNA polymerase II transcription regulatory region sequence-specific DNA binding|0000977","DNA-binding transcription factor activity, RNA polymerase II-specific|0000981","DNA-binding transcription repressor activity|0001217","DNA-binding transcription repressor activity, RNA polymerase II-specific|0001227";go_component="cellular anatomical entity|0110165","cellular_component|0005575","intracellular organelle|0043229","membrane-bounded organelle|0043227","intracellular membrane-bounded organelle|0043231","organelle|0043226","nucleus|0005634","cytoplasm|0005737"
JABGON010000063.1	AUGUSTUS	exon	48303	48347	.	-	.	ID=g3991.t1.e1;Parent=g3991.t1
JABGON010000063.1	AUGUSTUS	CDS	48406	48567	1	-	0	ID=g3991.t1.c;Parent=g3991.t1
JABGON010000063.1	AUGUSTUS	exon	48406	48567	.	-	.	ID=g3991.t1.e2;Parent=g3991.t1
JABGON010000063.1	AUGUSTUS	CDS	48652	48831	1	-	0	ID=g3991.t1.c;Parent=g3991.t1
JABGON010000063.1	AUGUSTUS	exon	48652	48831	.	-	.	ID=g3991.t1.e3;Parent=g3991.t1
JABGON010000063.1	AUGUSTUS	CDS	48892	48988	1	-	1	ID=g3991.t1.c;Parent=g3991.t1
JABGON010000063.1	AUGUSTUS	exon	48892	48988	.	-	.	ID=g3991.t1.e4;Parent=g3991.t1
JABGON010000063.1	AUGUSTUS	CDS	49105	49741	1	-	2	ID=g3991.t1.c;Parent=g3991.t1
JABGON010000063.1	AUGUSTUS	exon	49105	49741	.	-	.	ID=g3991.t1.e5;Parent=g3991.t1
JABGON010000063.1	AUGUSTUS	CDS	49806	49919	1	-	2	ID=g3991.t1.c;Parent=g3991.t1
JABGON010000063.1	AUGUSTUS	exon	49806	49919	.	-	.	ID=g3991.t1.e6;Parent=g3991.t1
JABGON010000063.1	AUGUSTUS	CDS	49980	50078	1	-	2	ID=g3991.t1.c;Parent=g3991.t1
JABGON010000063.1	AUGUSTUS	exon	49980	50078	.	-	.	ID=g3991.t1.e7;Parent=g3991.t1
JABGON010000063.1	AUGUSTUS	CDS	50148	50691	1	-	0	ID=g3991.t1.c;Parent=g3991.t1
JABGON010000063.1	AUGUSTUS	exon	50148	50691	.	-	.	ID=g3991.t1.e8;Parent=g3991.t1
JABGON010000063.1	AUGUSTUS	start_codon	50689	50691	.	-	0	ID=g3991.t1.srt;Parent=g3991.t1
JABGON010000063.1	AUGUSTUS	gene	51212	52997	.	-	.	ID=g3992
JABGON010000063.1	AUGUSTUS	mRNA	51212	52997	1	-	.	ID=g3992.t1;Parent=g3992
JABGON010000063.1	AUGUSTUS	stop_codon	51212	51214	.	-	0	ID=g3992.t1.stp;Parent=g3992.t1
JABGON010000063.1	AUGUSTUS	CDS	51212	51296	1	-	1	ID=g3992.t1.c;Parent=g3992.t1; product="Mediator of RNA polymerase II transcription subunit 6"; Dbxref=UniProtKB/TrEMBL:A0A0K3CCT0; go_process="biological_process|0008150","cellular process|0009987","metabolic process|0008152","cellular metabolic process|0044237","organic substance metabolic process|0071704","primary metabolic process|0044238","macromolecule metabolic process|0043170","nitrogen compound metabolic process|0006807","small molecule metabolic process|0044281","organic cyclic compound metabolic process|1901360","organonitrogen compound metabolic process|1901564","cellular nitrogen compound metabolic process|0034641","heterocycle metabolic process|0046483","cellular aromatic compound metabolic process|0006725","nucleobase-containing compound metabolic process|0006139","carboxylic acid metabolic process|0019752","organic acid metabolic process|0006082","nucleic acid metabolic process|0090304","oxoacid metabolic process|0043436","RNA metabolic process|0016070","amino acid metabolic process|0006520","ncRNA metabolic process|0034660","tRNA metabolic process|0006399","amino acid activation|0043038","tRNA aminoacylation|0043039","tRNA aminoacylation for protein translation|0006418","RNA processing|0006396","ncRNA processing|0034470","tRNA processing|0008033";go_function="molecular_function|0003674","binding|0005488","ion binding|0043167","catalytic activity|0003824","organic cyclic compound binding|0097159","heterocyclic compound binding|1901363","nucleic acid binding|0003676","RNA binding|0003723","carbohydrate derivative binding|0097367","anion binding|0043168","small molecule binding|0036094","catalytic activity, acting on RNA|0140098","nucleoside phosphate binding|1901265","nucleotide binding|0000166","obsolete drug binding|0008144","ligase activity|0016874","purine nucleotide binding|0017076","adenyl nucleotide binding|0030554","adenyl ribonucleotide binding|0032559","purine ribonucleotide binding|0032555","ribonucleotide binding|0032553","ATP binding|0005524","purine ribonucleoside triphosphate binding|0035639","catalytic activity, acting on a tRNA|0140101","tRNA binding|0000049","aminoacyl-tRNA ligase activity|0004812","ligase activity, forming carbon-oxygen bonds|0016875";go_component="cellular_component|0005575","cellular anatomical entity|0110165","cytoplasm|0005737","organelle|0043226","membrane-bounded organelle|0043227","intracellular organelle|0043229","intracellular membrane-bounded organelle|0043231","mitochondrion|0005739","intracellular organelle lumen|0070013","organelle lumen|0043233","membrane-enclosed lumen|0031974","mitochondrial matrix|0005759"
JABGON010000063.1	AUGUSTUS	exon	51212	51296	.	-	.	ID=g3992.t1.e1;Parent=g3992.t1
JABGON010000063.1	AUGUSTUS	CDS	51356	51429	1	-	0	ID=g3992.t1.c;Parent=g3992.t1
JABGON010000063.1	AUGUSTUS	exon	51356	51429	.	-	.	ID=g3992.t1.e2;Parent=g3992.t1
JABGON010000063.1	AUGUSTUS	CDS	51601	51893	1	-	2	ID=g3992.t1.c;Parent=g3992.t1
JABGON010000063.1	AUGUSTUS	exon	51601	51893	.	-	.	ID=g3992.t1.e3;Parent=g3992.t1
JABGON010000063.1	AUGUSTUS	CDS	51995	52997	1	-	0	ID=g3992.t1.c;Parent=g3992.t1
JABGON010000063.1	AUGUSTUS	exon	51995	52997	.	-	.	ID=g3992.t1.e4;Parent=g3992.t1
JABGON010000063.1	AUGUSTUS	start_codon	52995	52997	.	-	0	ID=g3992.t1.srt;Parent=g3992.t1
JABGON010000063.1	AUGUSTUS	gene	53528	54668	.	+	.	ID=g3993
JABGON010000063.1	AUGUSTUS	mRNA	53528	54668	0.91	+	.	ID=g3993.t1;Parent=g3993
JABGON010000063.1	AUGUSTUS	start_codon	53528	53530	.	+	0	ID=g3993.t1.srt;Parent=g3993.t1
JABGON010000063.1	AUGUSTUS	CDS	53528	53565	1	+	0	ID=g3993.t1.c;Parent=g3993.t1; product="hypothetical protein"; go_component="cellular_component|0005575","cellular anatomical entity|0110165"
JABGON010000063.1	AUGUSTUS	exon	53528	53565	.	+	.	ID=g3993.t1.e1;Parent=g3993.t1
JABGON010000063.1	AUGUSTUS	CDS	53683	53912	0.91	+	1	ID=g3993.t1.c;Parent=g3993.t1
JABGON010000063.1	AUGUSTUS	exon	53683	53912	.	+	.	ID=g3993.t1.e2;Parent=g3993.t1
JABGON010000063.1	AUGUSTUS	CDS	53971	54668	1	+	2	ID=g3993.t1.c;Parent=g3993.t1
JABGON010000063.1	AUGUSTUS	exon	53971	54668	.	+	.	ID=g3993.t1.e3;Parent=g3993.t1
JABGON010000063.1	AUGUSTUS	stop_codon	54666	54668	.	+	0	ID=g3993.t1.stp;Parent=g3993.t1
JABGON010000063.1	gmst	gene	54158	54658	.	-	.	ID=g3994
JABGON010000063.1	gmst	mRNA	54158	54658	.	-	.	ID=g3994.t1;Parent=g3994
JABGON010000063.1	gmst	stop_codon	54158	54160	24.005805	-	0	ID=g3994.t1.stp;Parent=g3994.t1
JABGON010000063.1	gmst	CDS	54158	54658	24.005805	-	0	ID=g3994.t1.c;Parent=g3994.t1; product="hypothetical protein"
JABGON010000063.1	gmst	exon	54158	54658	24.005805	-	0	ID=g3994.t1.e1;Parent=g3994.t1
JABGON010000063.1	gmst	start_codon	54656	54658	24.005805	-	0	ID=g3994.t1.srt;Parent=g3994.t1
JABGON010000063.1	AUGUSTUS	gene	55317	57288	.	-	.	ID=g3995
JABGON010000063.1	AUGUSTUS	mRNA	55317	57288	0.92	-	.	ID=g3995.t1;Parent=g3995
JABGON010000063.1	AUGUSTUS	stop_codon	55317	55319	.	-	0	ID=g3995.t1.stp;Parent=g3995.t1
JABGON010000063.1	AUGUSTUS	CDS	55317	55574	1	-	0	ID=g3995.t1.c;Parent=g3995.t1; product="hypothetical protein"; Dbxref=UniProtKB/TrEMBL:A0A0K3CCW3; go_function="molecular_function|0003674";go_component="cellular anatomical entity|0110165","cellular_component|0005575","membrane-bounded organelle|0043227","intracellular membrane-bounded organelle|0043231","intracellular organelle|0043229","organelle|0043226","nucleus|0005634"
JABGON010000063.1	AUGUSTUS	exon	55317	55574	.	-	.	ID=g3995.t1.e1;Parent=g3995.t1
JABGON010000063.1	AUGUSTUS	CDS	55637	55884	1	-	2	ID=g3995.t1.c;Parent=g3995.t1
JABGON010000063.1	AUGUSTUS	exon	55637	55884	.	-	.	ID=g3995.t1.e2;Parent=g3995.t1
JABGON010000063.1	AUGUSTUS	CDS	55953	56097	1	-	0	ID=g3995.t1.c;Parent=g3995.t1
JABGON010000063.1	AUGUSTUS	exon	55953	56097	.	-	.	ID=g3995.t1.e3;Parent=g3995.t1
JABGON010000063.1	AUGUSTUS	CDS	56176	57288	0.92	-	0	ID=g3995.t1.c;Parent=g3995.t1
JABGON010000063.1	AUGUSTUS	exon	56176	57288	.	-	.	ID=g3995.t1.e4;Parent=g3995.t1
JABGON010000063.1	AUGUSTUS	start_codon	57286	57288	.	-	0	ID=g3995.t1.srt;Parent=g3995.t1
JABGON010000063.1	AUGUSTUS	gene	58393	60482	.	-	.	ID=g3996
JABGON010000063.1	AUGUSTUS	mRNA	58393	60482	1	-	.	ID=g3996.t1;Parent=g3996
JABGON010000063.1	AUGUSTUS	stop_codon	58393	58395	.	-	0	ID=g3996.t1.stp;Parent=g3996.t1
JABGON010000063.1	AUGUSTUS	CDS	58393	58698	1	-	0	ID=g3996.t1.c;Parent=g3996.t1; product="Proteophosphoglycan ppg4"; Dbxref=UniProtKB/TrEMBL:A0A0K3C9F9; go_process="biological_process|0008150";go_function="molecular_function|0003674";go_component="cellular anatomical entity|0110165","cellular_component|0005575"
JABGON010000063.1	AUGUSTUS	exon	58393	58698	.	-	.	ID=g3996.t1.e1;Parent=g3996.t1
JABGON010000063.1	AUGUSTUS	CDS	58763	59010	1	-	2	ID=g3996.t1.c;Parent=g3996.t1
JABGON010000063.1	AUGUSTUS	exon	58763	59010	.	-	.	ID=g3996.t1.e2;Parent=g3996.t1
JABGON010000063.1	AUGUSTUS	CDS	59077	59221	1	-	0	ID=g3996.t1.c;Parent=g3996.t1
JABGON010000063.1	AUGUSTUS	exon	59077	59221	.	-	.	ID=g3996.t1.e3;Parent=g3996.t1
JABGON010000063.1	AUGUSTUS	CDS	59286	60482	1	-	0	ID=g3996.t1.c;Parent=g3996.t1
JABGON010000063.1	AUGUSTUS	exon	59286	60482	.	-	.	ID=g3996.t1.e4;Parent=g3996.t1
JABGON010000063.1	AUGUSTUS	start_codon	60480	60482	.	-	0	ID=g3996.t1.srt;Parent=g3996.t1
JABGON010000063.1	AUGUSTUS	gene	60996	62372	.	-	.	ID=g3997
JABGON010000063.1	AUGUSTUS	mRNA	60996	62372	1	-	.	ID=g3997.t1;Parent=g3997
JABGON010000063.1	AUGUSTUS	stop_codon	60996	60998	.	-	0	ID=g3997.t1.stp;Parent=g3997.t1
JABGON010000063.1	AUGUSTUS	CDS	60996	61063	1	-	2	ID=g3997.t1.c;Parent=g3997.t1; product="porphobilinogen synthase"; Dbxref=UniProtKB/TrEMBL:A0A0K3CBX8; go_process="biological_process|0008150","cellular process|0009987","metabolic process|0008152","cellular metabolic process|0044237","organic substance metabolic process|0071704","nitrogen compound metabolic process|0006807","cellular nitrogen compound metabolic process|0034641","organonitrogen compound metabolic process|1901564","biosynthetic process|0009058","organic substance biosynthetic process|1901576","cellular aromatic compound metabolic process|0006725","heterocycle metabolic process|0046483","organic cyclic compound metabolic process|1901360","cellular biosynthetic process|0044249","cellular nitrogen compound biosynthetic process|0044271","organic cyclic compound biosynthetic process|1901362","heterocycle biosynthetic process|0018130","aromatic compound biosynthetic process|0019438","organonitrogen compound biosynthetic process|1901566","obsolete cofactor metabolic process|0051186","obsolete cofactor biosynthetic process|0051188","pigment metabolic process|0042440","pigment biosynthetic process|0046148","tetrapyrrole metabolic process|0033013","porphyrin-containing compound metabolic process|0006778","porphyrin-containing compound biosynthetic process|0006779","tetrapyrrole biosynthetic process|0033014","heme biosynthetic process|0006783","heme metabolic process|0042168","protoporphyrinogen IX metabolic process|0046501","protoporphyrinogen IX biosynthetic process|0006782","biological regulation|0065007","regulation of biological process|0050789","regulation of cellular process|0050794","negative regulation of biological process|0048519","regulation of metabolic process|0019222","regulation of cellular metabolic process|0031323","negative regulation of cellular process|0048523","regulation of primary metabolic process|0080090","regulation of nitrogen compound metabolic process|0051171","regulation of macromolecule metabolic process|0060255","cellular component organization or biogenesis|0071840","cellular component organization|0016043","response to stimulus|0050896","regulation of protein metabolic process|0051246","regulation of protein metabolic process|0032268","negative regulation of metabolic process|0009892","negative regulation of cellular metabolic process|0031324","negative regulation of macromolecule metabolic process|0010605","negative regulation of nitrogen compound metabolic process|0051172","cellular response to stimulus|0051716","response to stress|0006950","cellular component assembly|0022607","response to chemical|0042221","protein-containing complex organization|0043933","negative regulation of protein metabolic process|0051248","protein-containing complex assembly|0065003","negative regulation of protein metabolic process|0032269","cellular response to chemical stimulus|0070887","response to external stimulus|0009605","response to abiotic stimulus|0009628","regulation of catabolic process|0009894","response to organic substance|0010033","regulation of proteolysis|0030162","regulation of cellular catabolic process|0031329","response to radiation|0009314","response to oxygen-containing compound|1901700","response to amino acid|0043200","cellular response to organic substance|0071310","response to nitrogen compound|1901698","response to endogenous stimulus|0009719","response to inorganic substance|0010035","response to organonitrogen compound|0010243","response to extracellular stimulus|0009991","negative regulation of catabolic process|0009895","response to acid chemical|0001101","response to metal ion|0010038","response to organic cyclic compound|0014070","response to nutrient levels|0031667","response to biotic stimulus|0009607","response to lipid|0033993","negative regulation of cellular catabolic process|0031330","response to hormone|0009725","response to external biotic stimulus|0043207","negative regulation of proteolysis|0045861","regulation of protein catabolic process|0042176","response to xenobiotic stimulus|0042493","protein homooligomerization|0051260","regulation of proteasomal protein catabolic process|0061136","response to antibiotic|0046677","response to oxygen levels|0070482","response to hypoxia|0001666","response to oxidative stress|0006979","response to xenobiotic stimulus|0009410","response to decreased oxygen levels|0036293","response to alcohol|0097305","regulation of protein catabolic process|1903362","response to toxic substance|0009636","response to cytokine|0034097","response to nutrient|0007584","protein complex oligomerization|0051259","cellular response to metal ion|0071248","regulation of proteolysis involved in protein catabolic process|1903050","cellular response to inorganic substance|0071241","cellular response to cytokine stimulus|0071345","response to ionizing radiation|0010212","response to cadmium ion|0046686","response to activity|0014823","response to ethanol|0045471","negative regulation of proteolysis involved in protein catabolic process|1903051","negative regulation of protein catabolic process|0042177","negative regulation of proteasomal protein catabolic process|1901799","response to steroid hormone|0048545","negative regulation of protein catabolic process|1903363","response to iron ion|0010039","response to glucocorticoid|0051384","response to fatty acid|0070542","response to arsenic-containing substance|0046685","response to corticosteroid|0031960","response to molecule of bacterial origin|0002237","response to lipopolysaccharide|0032496","response to lead ion|0010288","response to vitamin|0033273","response to zinc ion|0010043","response to interleukin-4|0070670","response to herbicide|0009635","cellular response to interleukin-4|0071353";go_function="molecular_function|0003674","binding|0005488","ion binding|0043167","metal ion binding|0046872","cation binding|0043169","catalytic activity|0003824","transition metal ion binding|0046914","zinc ion binding|0008270","lyase activity|0016829","hydro-lyase activity|0016836","carbon-oxygen lyase activity|0016835","protein binding|0005515","identical protein binding|0042802","protein-containing complex binding|0044877";go_component="cellular_component|0005575","cellular anatomical entity|0110165","cytosol|0005829","intracellular membrane-bounded organelle|0043231","membrane-bounded organelle|0043227","intracellular organelle|0043229","organelle|0043226","nucleus|0005634"; ec_number=4.2.1.24
JABGON010000063.1	AUGUSTUS	exon	60996	61063	.	-	.	ID=g3997.t1.e1;Parent=g3997.t1
JABGON010000063.1	AUGUSTUS	CDS	61154	61370	1	-	0	ID=g3997.t1.c;Parent=g3997.t1
JABGON010000063.1	AUGUSTUS	exon	61154	61370	.	-	.	ID=g3997.t1.e2;Parent=g3997.t1
JABGON010000063.1	AUGUSTUS	CDS	61423	61510	1	-	1	ID=g3997.t1.c;Parent=g3997.t1
JABGON010000063.1	AUGUSTUS	exon	61423	61510	.	-	.	ID=g3997.t1.e3;Parent=g3997.t1
JABGON010000063.1	AUGUSTUS	CDS	61602	62131	1	-	0	ID=g3997.t1.c;Parent=g3997.t1
JABGON010000063.1	AUGUSTUS	exon	61602	62131	.	-	.	ID=g3997.t1.e4;Parent=g3997.t1
JABGON010000063.1	AUGUSTUS	CDS	62223	62372	1	-	0	ID=g3997.t1.c;Parent=g3997.t1
JABGON010000063.1	AUGUSTUS	exon	62223	62372	.	-	.	ID=g3997.t1.e5;Parent=g3997.t1
JABGON010000063.1	AUGUSTUS	start_codon	62370	62372	.	-	0	ID=g3997.t1.srt;Parent=g3997.t1
JABGON010000063.1	AUGUSTUS	gene	62558	64947	.	+	.	ID=g3998
JABGON010000063.1	AUGUSTUS	mRNA	62558	64947	1	+	.	ID=g3998.t1;Parent=g3998
JABGON010000063.1	AUGUSTUS	start_codon	62558	62560	.	+	0	ID=g3998.t1.srt;Parent=g3998.t1
JABGON010000063.1	AUGUSTUS	CDS	62558	62584	1	+	0	ID=g3998.t1.c;Parent=g3998.t1; product="triacylglycerol lipase"; Dbxref=UniProtKB/TrEMBL:A0A0K3CCS6; go_function="molecular_function|0003674";go_component="cellular_component|0005575","cellular anatomical entity|0110165"
JABGON010000063.1	AUGUSTUS	exon	62558	62584	.	+	.	ID=g3998.t1.e1;Parent=g3998.t1
JABGON010000063.1	AUGUSTUS	CDS	62650	63942	1	+	0	ID=g3998.t1.c;Parent=g3998.t1
JABGON010000063.1	AUGUSTUS	exon	62650	63942	.	+	.	ID=g3998.t1.e2;Parent=g3998.t1
JABGON010000063.1	AUGUSTUS	CDS	64039	64135	1	+	0	ID=g3998.t1.c;Parent=g3998.t1
JABGON010000063.1	AUGUSTUS	exon	64039	64135	.	+	.	ID=g3998.t1.e3;Parent=g3998.t1
JABGON010000063.1	AUGUSTUS	CDS	64192	64325	1	+	2	ID=g3998.t1.c;Parent=g3998.t1
JABGON010000063.1	AUGUSTUS	exon	64192	64325	.	+	.	ID=g3998.t1.e4;Parent=g3998.t1
JABGON010000063.1	AUGUSTUS	CDS	64385	64455	1	+	0	ID=g3998.t1.c;Parent=g3998.t1
JABGON010000063.1	AUGUSTUS	exon	64385	64455	.	+	.	ID=g3998.t1.e5;Parent=g3998.t1
JABGON010000063.1	AUGUSTUS	CDS	64518	64947	1	+	1	ID=g3998.t1.c;Parent=g3998.t1
JABGON010000063.1	AUGUSTUS	exon	64518	64947	.	+	.	ID=g3998.t1.e6;Parent=g3998.t1
JABGON010000063.1	AUGUSTUS	stop_codon	64945	64947	.	+	0	ID=g3998.t1.stp;Parent=g3998.t1
JABGON010000063.1	AUGUSTUS	gene	65371	69991	.	-	.	ID=g3999
JABGON010000063.1	AUGUSTUS	mRNA	65371	69991	0.99	-	.	ID=g3999.t1;Parent=g3999
JABGON010000063.1	AUGUSTUS	stop_codon	65371	65373	.	-	0	ID=g3999.t1.stp;Parent=g3999.t1
JABGON010000063.1	AUGUSTUS	CDS	65371	66069	1	-	0	ID=g3999.t1.c;Parent=g3999.t1; product="FGENESH: predicted gene_4.13 protein"; Dbxref=UniProtKB/TrEMBL:A0A0K3CGT2; go_process="biological_process|0008150","biological regulation|0065007","cellular process|0009987","regulation of biological process|0050789","regulation of cellular process|0050794","regulation of metabolic process|0019222","negative regulation of biological process|0048519","regulation of biological quality|0065008","regulation of cellular metabolic process|0031323","negative regulation of cellular process|0048523","metabolic process|0008152","regulation of macromolecule metabolic process|0060255","regulation of primary metabolic process|0080090","cellular metabolic process|0044237","regulation of cellular component organization|0051128","organic substance metabolic process|0071704","primary metabolic process|0044238","regulation of nitrogen compound metabolic process|0051171","macromolecule metabolic process|0043170","nitrogen compound metabolic process|0006807","regulation of gene expression|0010468","negative regulation of cellular component organization|0051129","negative regulation of metabolic process|0009892","cellular macromolecule metabolic process|0044260","negative regulation of cellular metabolic process|0031324","regulation of organelle organization|0033043","regulation of nucleobase-containing compound metabolic process|0019219","negative regulation of macromolecule metabolic process|0010605","organic cyclic compound metabolic process|1901360","cellular nitrogen compound metabolic process|0034641","catabolic process|0009056","negative regulation of nitrogen compound metabolic process|0051172","organic substance catabolic process|1901575","negative regulation of organelle organization|0010639","heterocycle metabolic process|0046483","cellular aromatic compound metabolic process|0006725","negative regulation of gene expression|0010629","nucleobase-containing compound metabolic process|0006139","cellular catabolic process|0044248","nucleic acid metabolic process|0090304","macromolecule catabolic process|0009057","regulation of DNA metabolic process|0051052","negative regulation of nucleobase-containing compound metabolic process|0045934","cellular macromolecule catabolic process|0044265","RNA metabolic process|0016070","regulation of chromosome organization|0033044","organic cyclic compound catabolic process|1901361","negative regulation of chromosome organization|2001251","mRNA metabolic process|0016071","aromatic compound catabolic process|0019439","cellular nitrogen compound catabolic process|0044270","heterocycle catabolic process|0046700","negative regulation of DNA metabolic process|0051053","nucleobase-containing compound catabolic process|0034655","RNA catabolic process|0006401","regulation of telomere maintenance|0032204","mRNA catabolic process|0006402","nuclear-transcribed mRNA catabolic process|0000956","negative regulation of telomere maintenance|0032205","nuclear-transcribed mRNA catabolic process, nonsense-mediated decay|0000184","regulation of catalytic activity|0050790","regulation of molecular function|0065009","localization|0051179","regulation of phosphate metabolic process|0019220","regulation of phosphorus metabolic process|0051174","establishment of localization|0051234","transport|0006810","regulation of biosynthetic process|0009889","regulation of cellular biosynthetic process|0031326","regulation of cellular macromolecule biosynthetic process|2000112","regulation of macromolecule biosynthetic process|0010556","regulation of transferase activity|0051338","organic substance transport|0071702","nitrogen compound transport|0071705","regulation of dephosphorylation|0035303","cellular localization|0051641","intracellular transport|0046907","regulation of DNA biosynthetic process|2000278","nuclear transport|0051169","nucleocytoplasmic transport|0006913","nucleobase-containing compound transport|0015931","regulation of telomere maintenance via telomere lengthening|1904356","regulation of telomerase activity|0051972","regulation of telomere maintenance via telomerase|0032210","nucleic acid transport|0050657","establishment of RNA localization|0051236","RNA transport|0050658","RNA export from nucleus|0006405","nuclear export|0051168","mRNA transport|0051028","mRNA export from nucleus|0006406";go_function="molecular_function|0003674","binding|0005488","protein binding|0005515","enzyme binding|0019899","heterocyclic compound binding|1901363","organic cyclic compound binding|0097159","catalytic activity|0003824","nucleic acid binding|0003676","DNA binding|0003677","protein-containing complex binding|0044877","sequence-specific DNA binding|0043565","ion binding|0043167","hydrolase activity|0016787","RNA binding|0003723","cation binding|0043169","metal ion binding|0046872","ribonucleoprotein complex binding|0043021","hydrolase activity, acting on ester bonds|0016788","catalytic activity, acting on RNA|0140098","nuclease activity|0004518","endonuclease activity|0004519","telomerase RNA binding|0070034","telomeric DNA binding|0042162","ribonuclease activity|0004540","RNA endonuclease activity|0004521";go_component="cellular anatomical entity|0110165","cellular_component|0005575","organelle|0043226","intracellular organelle|0043229","membrane-bounded organelle|0043227","intracellular membrane-bounded organelle|0043231","cytoplasm|0005737","cytosol|0005829","nucleus|0005634","protein-containing complex|0032991","non-membrane-bounded organelle|0043228","intracellular non-membrane-bounded organelle|0043232","nucleolus|0005730","ribonucleoprotein complex|1990904","chromosomal region|0098687","chromosome, telomeric region|0000781","telomerase holoenzyme complex|0005697"
JABGON010000063.1	AUGUSTUS	exon	65371	66069	.	-	.	ID=g3999.t1.e1;Parent=g3999.t1
JABGON010000063.1	AUGUSTUS	CDS	66128	67631	1	-	1	ID=g3999.t1.c;Parent=g3999.t1
JABGON010000063.1	AUGUSTUS	exon	66128	67631	.	-	.	ID=g3999.t1.e2;Parent=g3999.t1
JABGON010000063.1	AUGUSTUS	CDS	67692	68345	1	-	1	ID=g3999.t1.c;Parent=g3999.t1
JABGON010000063.1	AUGUSTUS	exon	67692	68345	.	-	.	ID=g3999.t1.e3;Parent=g3999.t1
JABGON010000063.1	AUGUSTUS	CDS	68403	69991	0.99	-	0	ID=g3999.t1.c;Parent=g3999.t1
JABGON010000063.1	AUGUSTUS	exon	68403	69991	.	-	.	ID=g3999.t1.e4;Parent=g3999.t1
JABGON010000063.1	AUGUSTUS	start_codon	69989	69991	.	-	0	ID=g3999.t1.srt;Parent=g3999.t1
JABGON010000063.1	AUGUSTUS	gene	70475	72829	.	+	.	ID=g4000
JABGON010000063.1	AUGUSTUS	mRNA	70475	72829	1	+	.	ID=g4000.t1;Parent=g4000
JABGON010000063.1	AUGUSTUS	start_codon	70475	70477	.	+	0	ID=g4000.t1.srt;Parent=g4000.t1
JABGON010000063.1	AUGUSTUS	CDS	70475	70642	1	+	0	ID=g4000.t1.c;Parent=g4000.t1; product="Actin cortical patch SUR7/pH-response regulator PalI"; Dbxref=UniProtKB/TrEMBL:A0A0K3CCV9; go_process="biological_process|0008150","cellular process|0009987","metabolic process|0008152","biological regulation|0065007","regulation of biological process|0050789","cellular metabolic process|0044237","organic substance metabolic process|0071704","regulation of cellular process|0050794","primary metabolic process|0044238","nitrogen compound metabolic process|0006807","macromolecule metabolic process|0043170","biosynthetic process|0009058","cellular macromolecule metabolic process|0044260","cellular biosynthetic process|0044249","regulation of metabolic process|0019222","organonitrogen compound metabolic process|1901564","protein metabolic process|0019538","regulation of macromolecule metabolic process|0060255","regulation of primary metabolic process|0080090","regulation of nitrogen compound metabolic process|0051171","regulation of cellular metabolic process|0031323","regulation of gene expression|0010468","regulation of biosynthetic process|0009889","regulation of cellular biosynthetic process|0031326","protein metabolic process|0044267","macromolecule modification|0043412","regulation of macromolecule biosynthetic process|0010556","regulation of cellular macromolecule biosynthetic process|2000112","protein modification process|0036211","protein modification process|0006464","regulation of protein metabolic process|0051246","regulation of protein metabolic process|0032268","peptidyl-amino acid modification|0018193","post-transcriptional regulation of gene expression|0010608","regulation of amide metabolic process|0034248","regulation of translation|0006417","regulation of translational elongation|0006448","peptidyl-histidine modification|0018202","regulation of cytoplasmic translation|2000765";go_function="molecular_function|0003674","catalytic activity|0003824","transferase activity|0016740","transferase activity, transferring alkyl or aryl (other than methyl) groups|0016765","binding|0005488";go_component="cellular_component|0005575","cellular anatomical entity|0110165","cytosol|0005829"; ec_number=2.5.1.108
JABGON010000063.1	AUGUSTUS	exon	70475	70642	.	+	.	ID=g4000.t1.e1;Parent=g4000.t1
JABGON010000063.1	AUGUSTUS	CDS	70713	70831	1	+	0	ID=g4000.t1.c;Parent=g4000.t1
JABGON010000063.1	AUGUSTUS	exon	70713	70831	.	+	.	ID=g4000.t1.e2;Parent=g4000.t1
JABGON010000063.1	AUGUSTUS	CDS	70916	70993	1	+	1	ID=g4000.t1.c;Parent=g4000.t1
JABGON010000063.1	AUGUSTUS	exon	70916	70993	.	+	.	ID=g4000.t1.e3;Parent=g4000.t1
JABGON010000063.1	AUGUSTUS	CDS	71049	71206	1	+	1	ID=g4000.t1.c;Parent=g4000.t1
JABGON010000063.1	AUGUSTUS	exon	71049	71206	.	+	.	ID=g4000.t1.e4;Parent=g4000.t1
JABGON010000063.1	AUGUSTUS	CDS	71270	71652	1	+	2	ID=g4000.t1.c;Parent=g4000.t1
JABGON010000063.1	AUGUSTUS	exon	71270	71652	.	+	.	ID=g4000.t1.e5;Parent=g4000.t1
JABGON010000063.1	AUGUSTUS	CDS	71732	71873	1	+	0	ID=g4000.t1.c;Parent=g4000.t1
JABGON010000063.1	AUGUSTUS	exon	71732	71873	.	+	.	ID=g4000.t1.e6;Parent=g4000.t1
JABGON010000063.1	AUGUSTUS	CDS	71933	72102	1	+	2	ID=g4000.t1.c;Parent=g4000.t1
JABGON010000063.1	AUGUSTUS	exon	71933	72102	.	+	.	ID=g4000.t1.e7;Parent=g4000.t1
JABGON010000063.1	AUGUSTUS	CDS	72184	72442	1	+	0	ID=g4000.t1.c;Parent=g4000.t1
JABGON010000063.1	AUGUSTUS	exon	72184	72442	.	+	.	ID=g4000.t1.e8;Parent=g4000.t1
JABGON010000063.1	AUGUSTUS	CDS	72542	72628	1	+	2	ID=g4000.t1.c;Parent=g4000.t1
JABGON010000063.1	AUGUSTUS	exon	72542	72628	.	+	.	ID=g4000.t1.e9;Parent=g4000.t1
JABGON010000063.1	AUGUSTUS	CDS	72687	72829	1	+	2	ID=g4000.t1.c;Parent=g4000.t1
JABGON010000063.1	AUGUSTUS	exon	72687	72829	.	+	.	ID=g4000.t1.e10;Parent=g4000.t1
JABGON010000063.1	AUGUSTUS	stop_codon	72827	72829	.	+	0	ID=g4000.t1.stp;Parent=g4000.t1
JABGON010000063.1	AUGUSTUS	gene	74409	76188	.	-	.	ID=g4001
JABGON010000063.1	AUGUSTUS	mRNA	74409	76188	1	-	.	ID=g4001.t1;Parent=g4001
JABGON010000063.1	AUGUSTUS	stop_codon	74409	74411	.	-	0	ID=g4001.t1.stp;Parent=g4001.t1
JABGON010000063.1	AUGUSTUS	CDS	74409	74587	1	-	2	ID=g4001.t1.c;Parent=g4001.t1; product="hypothetical protein"; Dbxref=UniProtKB/TrEMBL:A0A2T0ABS9; go_process="biological_process|0008150","cellular process|0009987","biological regulation|0065007","developmental process|0032502","anatomical structure development|0048856","regulation of biological quality|0065008","animal organ development|0048513","metabolic process|0008152","cellular metabolic process|0044237","localization|0051179","transport|0006810","establishment of localization|0051234","organic substance metabolic process|0071704","nitrogen compound metabolic process|0006807","small molecule metabolic process|0044281","homeostatic process|0042592","cellular homeostasis|0019725","organic substance transport|0071702","macromolecule metabolic process|0043170","organonitrogen compound metabolic process|1901564","oxoacid metabolic process|0043436","vesicle-mediated transport|0016192","macromolecule localization|0033036","chemical homeostasis|0048878","biosynthetic process|0009058","protein localization|0008104","organic acid metabolic process|0006082","cellular biosynthetic process|0044249","nitrogen compound transport|0071705","monoatomic ion homeostasis|0050801","organic substance biosynthetic process|1901576","obsolete metal ion homeostasis|0055065","inorganic ion homeostasis|0098771","organonitrogen compound biosynthetic process|1901566","monoatomic cation homeostasis|0055080","amide transport|0042886","protein transport|0015031","peptide transport|0015833","establishment of protein localization|0045184","monoatomic ion transport|0006811","carbohydrate derivative metabolic process|1901135","bone development|0060348","sulfur compound metabolic process|0006790","intracellular monoatomic ion homeostasis|0006873","intracellular chemical homeostasis|0055082","obsolete intracellular metal ion homeostasis|0006875","intracellular monoatomic cation homeostasis|0030003","monoatomic cation transport|0006812","macromolecule biosynthetic process|0009059","metal ion transport|0030001","carbohydrate derivative biosynthetic process|1901137","obsolete divalent inorganic cation homeostasis|0072507","calcium ion homeostasis|0055074","obsolete cellular divalent inorganic cation homeostasis|0072503","intracellular calcium ion homeostasis|0006874","inorganic cation transmembrane transport|0015672","aminoglycan metabolic process|0006022","glycosaminoglycan metabolic process|0030203","Golgi vesicle transport|0048193","sulfur compound biosynthetic process|0044272","aminoglycan biosynthetic process|0006023","carbohydrate derivative transport|1901264","glycosaminoglycan biosynthetic process|0006024","mucopolysaccharide metabolic process|1903510","sodium ion transport|0006814";go_function="molecular_function|0003674","transporter activity|0005215","transmembrane transporter activity|0022857","active transmembrane transporter activity|0022804","monoatomic ion transmembrane transporter activity|0015075","lipid transporter activity|0005319","inorganic molecular entity transmembrane transporter activity|0015318","secondary active transmembrane transporter activity|0015291","monoatomic anion transmembrane transporter activity|0008509","organic hydroxy compound transmembrane transporter activity|1901618","organic anion transmembrane transporter activity|0008514","monocarboxylic acid transmembrane transporter activity|0008028","organic acid transmembrane transporter activity|0005342","carboxylic acid transmembrane transporter activity|0046943","symporter activity|0015293";go_component="cellular anatomical entity|0110165","cellular_component|0005575","membrane-bounded organelle|0043227","intracellular membrane-bounded organelle|0043231","intracellular organelle|0043229","organelle|0043226","membrane|0016020","endoplasmic reticulum|0005783","plasma membrane|0005886","Golgi apparatus|0005794","organelle membrane|0031090","bounding membrane of organelle|0098588","organelle subcompartment|0031984","obsolete intrinsic component of membrane|0031224","obsolete intrinsic component of plasma membrane|0031226","Golgi membrane|0000139","membrane|0016021","Golgi apparatus subcompartment|0098791","Golgi cisterna|0031985","trans-Golgi network|0005802","endoplasmic reticulum membrane|0005789","cis-Golgi network|0005801","Golgi medial cisterna|0005797"
JABGON010000063.1	AUGUSTUS	exon	74409	74587	.	-	.	ID=g4001.t1.e1;Parent=g4001.t1
JABGON010000063.1	AUGUSTUS	CDS	74645	74810	1	-	0	ID=g4001.t1.c;Parent=g4001.t1
JABGON010000063.1	AUGUSTUS	exon	74645	74810	.	-	.	ID=g4001.t1.e2;Parent=g4001.t1
JABGON010000063.1	AUGUSTUS	CDS	74878	75247	1	-	1	ID=g4001.t1.c;Parent=g4001.t1
JABGON010000063.1	AUGUSTUS	exon	74878	75247	.	-	.	ID=g4001.t1.e3;Parent=g4001.t1
JABGON010000063.1	AUGUSTUS	CDS	75313	75557	1	-	0	ID=g4001.t1.c;Parent=g4001.t1
JABGON010000063.1	AUGUSTUS	exon	75313	75557	.	-	.	ID=g4001.t1.e4;Parent=g4001.t1
JABGON010000063.1	AUGUSTUS	CDS	75649	75778	1	-	1	ID=g4001.t1.c;Parent=g4001.t1
JABGON010000063.1	AUGUSTUS	exon	75649	75778	.	-	.	ID=g4001.t1.e5;Parent=g4001.t1
JABGON010000063.1	AUGUSTUS	CDS	75829	75866	1	-	0	ID=g4001.t1.c;Parent=g4001.t1
JABGON010000063.1	AUGUSTUS	exon	75829	75866	.	-	.	ID=g4001.t1.e6;Parent=g4001.t1
JABGON010000063.1	AUGUSTUS	CDS	75922	76188	1	-	0	ID=g4001.t1.c;Parent=g4001.t1
JABGON010000063.1	AUGUSTUS	exon	75922	76188	.	-	.	ID=g4001.t1.e7;Parent=g4001.t1
JABGON010000063.1	AUGUSTUS	start_codon	76186	76188	.	-	0	ID=g4001.t1.srt;Parent=g4001.t1
JABGON010000063.1	GeneMark.hmm3	mRNA	74409	76188	.	-	.	ID=g4001.t2;Parent=g4001
JABGON010000063.1	GeneMark.hmm3	stop_codon	74409	74411	.	-	0	ID=g4001.t2.stp;Parent=g4001.t2
JABGON010000063.1	GeneMark.hmm3	CDS	74409	74587	.	-	2	ID=g4001.t2.c;Parent=g4001.t2; product="hypothetical protein"; go_process="biological_process|0008150","cellular process|0009987","biological regulation|0065007","developmental process|0032502","anatomical structure development|0048856","regulation of biological quality|0065008","animal organ development|0048513","metabolic process|0008152","cellular metabolic process|0044237","localization|0051179","transport|0006810","establishment of localization|0051234","organic substance metabolic process|0071704","nitrogen compound metabolic process|0006807","small molecule metabolic process|0044281","homeostatic process|0042592","cellular homeostasis|0019725","organic substance transport|0071702","macromolecule metabolic process|0043170","organonitrogen compound metabolic process|1901564","oxoacid metabolic process|0043436","vesicle-mediated transport|0016192","macromolecule localization|0033036","chemical homeostasis|0048878","biosynthetic process|0009058","protein localization|0008104","organic acid metabolic process|0006082","cellular biosynthetic process|0044249","nitrogen compound transport|0071705","monoatomic ion homeostasis|0050801","organic substance biosynthetic process|1901576","obsolete metal ion homeostasis|0055065","inorganic ion homeostasis|0098771","organonitrogen compound biosynthetic process|1901566","monoatomic cation homeostasis|0055080","amide transport|0042886","protein transport|0015031","peptide transport|0015833","establishment of protein localization|0045184","monoatomic ion transport|0006811","carbohydrate derivative metabolic process|1901135","bone development|0060348","sulfur compound metabolic process|0006790","intracellular monoatomic ion homeostasis|0006873","intracellular chemical homeostasis|0055082","obsolete intracellular metal ion homeostasis|0006875","intracellular monoatomic cation homeostasis|0030003","monoatomic cation transport|0006812","macromolecule biosynthetic process|0009059","metal ion transport|0030001","carbohydrate derivative biosynthetic process|1901137","obsolete divalent inorganic cation homeostasis|0072507","calcium ion homeostasis|0055074","obsolete cellular divalent inorganic cation homeostasis|0072503","intracellular calcium ion homeostasis|0006874","inorganic cation transmembrane transport|0015672","aminoglycan metabolic process|0006022","glycosaminoglycan metabolic process|0030203","Golgi vesicle transport|0048193","sulfur compound biosynthetic process|0044272","aminoglycan biosynthetic process|0006023","carbohydrate derivative transport|1901264","glycosaminoglycan biosynthetic process|0006024","mucopolysaccharide metabolic process|1903510","sodium ion transport|0006814";go_function="molecular_function|0003674","transporter activity|0005215","transmembrane transporter activity|0022857","active transmembrane transporter activity|0022804","monoatomic ion transmembrane transporter activity|0015075","lipid transporter activity|0005319","inorganic molecular entity transmembrane transporter activity|0015318","secondary active transmembrane transporter activity|0015291","monoatomic anion transmembrane transporter activity|0008509","organic hydroxy compound transmembrane transporter activity|1901618","organic anion transmembrane transporter activity|0008514","monocarboxylic acid transmembrane transporter activity|0008028","organic acid transmembrane transporter activity|0005342","carboxylic acid transmembrane transporter activity|0046943","symporter activity|0015293";go_component="cellular anatomical entity|0110165","cellular_component|0005575","membrane-bounded organelle|0043227","intracellular membrane-bounded organelle|0043231","intracellular organelle|0043229","organelle|0043226","membrane|0016020","endoplasmic reticulum|0005783","plasma membrane|0005886","Golgi apparatus|0005794","organelle membrane|0031090","bounding membrane of organelle|0098588","organelle subcompartment|0031984","obsolete intrinsic component of membrane|0031224","obsolete intrinsic component of plasma membrane|0031226","Golgi membrane|0000139","membrane|0016021","Golgi apparatus subcompartment|0098791","Golgi cisterna|0031985","trans-Golgi network|0005802","endoplasmic reticulum membrane|0005789","cis-Golgi network|0005801","Golgi medial cisterna|0005797"
JABGON010000063.1	GeneMark.hmm3	exon	74409	74587	.	-	2	ID=g4001.t2.e1;Parent=g4001.t2
JABGON010000063.1	GeneMark.hmm3	mRNA	74409	76188	.	-	.	ID=g4001.t2;Parent=g4001
JABGON010000063.1	GeneMark.hmm3	CDS	74645	74810	.	-	0	ID=g4001.t2.c;Parent=g4001.t2; product="hypothetical protein"; go_process="biological_process|0008150","cellular process|0009987","biological regulation|0065007","developmental process|0032502","anatomical structure development|0048856","regulation of biological quality|0065008","animal organ development|0048513","metabolic process|0008152","cellular metabolic process|0044237","localization|0051179","transport|0006810","establishment of localization|0051234","organic substance metabolic process|0071704","nitrogen compound metabolic process|0006807","small molecule metabolic process|0044281","homeostatic process|0042592","cellular homeostasis|0019725","organic substance transport|0071702","macromolecule metabolic process|0043170","organonitrogen compound metabolic process|1901564","oxoacid metabolic process|0043436","vesicle-mediated transport|0016192","macromolecule localization|0033036","chemical homeostasis|0048878","biosynthetic process|0009058","protein localization|0008104","organic acid metabolic process|0006082","cellular biosynthetic process|0044249","nitrogen compound transport|0071705","monoatomic ion homeostasis|0050801","organic substance biosynthetic process|1901576","obsolete metal ion homeostasis|0055065","inorganic ion homeostasis|0098771","organonitrogen compound biosynthetic process|1901566","monoatomic cation homeostasis|0055080","amide transport|0042886","protein transport|0015031","peptide transport|0015833","establishment of protein localization|0045184","monoatomic ion transport|0006811","carbohydrate derivative metabolic process|1901135","bone development|0060348","sulfur compound metabolic process|0006790","intracellular monoatomic ion homeostasis|0006873","intracellular chemical homeostasis|0055082","obsolete intracellular metal ion homeostasis|0006875","intracellular monoatomic cation homeostasis|0030003","monoatomic cation transport|0006812","macromolecule biosynthetic process|0009059","metal ion transport|0030001","carbohydrate derivative biosynthetic process|1901137","obsolete divalent inorganic cation homeostasis|0072507","calcium ion homeostasis|0055074","obsolete cellular divalent inorganic cation homeostasis|0072503","intracellular calcium ion homeostasis|0006874","inorganic cation transmembrane transport|0015672","aminoglycan metabolic process|0006022","glycosaminoglycan metabolic process|0030203","Golgi vesicle transport|0048193","sulfur compound biosynthetic process|0044272","aminoglycan biosynthetic process|0006023","carbohydrate derivative transport|1901264","glycosaminoglycan biosynthetic process|0006024","mucopolysaccharide metabolic process|1903510","sodium ion transport|0006814";go_function="molecular_function|0003674","transporter activity|0005215","transmembrane transporter activity|0022857","active transmembrane transporter activity|0022804","monoatomic ion transmembrane transporter activity|0015075","lipid transporter activity|0005319","inorganic molecular entity transmembrane transporter activity|0015318","secondary active transmembrane transporter activity|0015291","monoatomic anion transmembrane transporter activity|0008509","organic hydroxy compound transmembrane transporter activity|1901618","organic anion transmembrane transporter activity|0008514","monocarboxylic acid transmembrane transporter activity|0008028","organic acid transmembrane transporter activity|0005342","carboxylic acid transmembrane transporter activity|0046943","symporter activity|0015293";go_component="cellular anatomical entity|0110165","cellular_component|0005575","membrane-bounded organelle|0043227","intracellular membrane-bounded organelle|0043231","intracellular organelle|0043229","organelle|0043226","membrane|0016020","endoplasmic reticulum|0005783","plasma membrane|0005886","Golgi apparatus|0005794","organelle membrane|0031090","bounding membrane of organelle|0098588","organelle subcompartment|0031984","obsolete intrinsic component of membrane|0031224","obsolete intrinsic component of plasma membrane|0031226","Golgi membrane|0000139","membrane|0016021","Golgi apparatus subcompartment|0098791","Golgi cisterna|0031985","trans-Golgi network|0005802","endoplasmic reticulum membrane|0005789","cis-Golgi network|0005801","Golgi medial cisterna|0005797"
JABGON010000063.1	GeneMark.hmm3	exon	74645	74810	.	-	0	ID=g4001.t2.e1;Parent=g4001.t2
JABGON010000063.1	GeneMark.hmm3	CDS	74878	75247	.	-	1	ID=g4001.t2.c;Parent=g4001.t2
JABGON010000063.1	GeneMark.hmm3	exon	74878	75247	.	-	1	ID=g4001.t2.e2;Parent=g4001.t2
JABGON010000063.1	GeneMark.hmm3	CDS	75313	75557	.	-	0	ID=g4001.t2.c;Parent=g4001.t2
JABGON010000063.1	GeneMark.hmm3	exon	75313	75557	.	-	0	ID=g4001.t2.e3;Parent=g4001.t2
JABGON010000063.1	GeneMark.hmm3	CDS	75649	75769	.	-	1	ID=g4001.t2.c;Parent=g4001.t2
JABGON010000063.1	GeneMark.hmm3	exon	75649	75769	.	-	1	ID=g4001.t2.e4;Parent=g4001.t2
JABGON010000063.1	GeneMark.hmm3	CDS	75829	75866	.	-	0	ID=g4001.t2.c;Parent=g4001.t2
JABGON010000063.1	GeneMark.hmm3	exon	75829	75866	.	-	0	ID=g4001.t2.e5;Parent=g4001.t2
JABGON010000063.1	GeneMark.hmm3	CDS	75922	76188	.	-	0	ID=g4001.t2.c;Parent=g4001.t2
JABGON010000063.1	GeneMark.hmm3	exon	75922	76188	.	-	0	ID=g4001.t2.e6;Parent=g4001.t2
JABGON010000063.1	GeneMark.hmm3	start_codon	76186	76188	.	-	0	ID=g4001.t2.srt;Parent=g4001.t2
JABGON010000063.1	AUGUSTUS	gene	76385	82032	.	-	.	ID=g4002
JABGON010000063.1	AUGUSTUS	mRNA	76385	82032	0.99	-	.	ID=g4002.t1;Parent=g4002
JABGON010000063.1	AUGUSTUS	stop_codon	76385	76387	.	-	0	ID=g4002.t1.stp;Parent=g4002.t1
JABGON010000063.1	AUGUSTUS	CDS	76385	79387	1	-	0	ID=g4002.t1.c;Parent=g4002.t1; product="Sorting nexin-3"; Dbxref=UniProtKB/TrEMBL:A0A2T0ABR8; go_process="biological_process|0008150","cellular process|0009987","cellular component organization|0016043","cellular component organization or biogenesis|0071840","organelle organization|0006996","organelle fusion|0048284","membrane organization|0061024","vesicle organization|0016050","membrane fusion|0061025","vesicle fusion|0006906","organelle membrane fusion|0090174","localization|0051179","establishment of localization|0051234","transport|0006810","macromolecule localization|0033036","organic substance transport|0071702","protein localization|0008104","nitrogen compound transport|0071705","establishment of protein localization|0045184","amide transport|0042886","peptide transport|0015833","protein transport|0015031";go_function="molecular_function|0003674","binding|0005488","ion binding|0043167","metal ion binding|0046872","cation binding|0043169";go_component="cellular anatomical entity|0110165","cellular_component|0005575","membrane-bounded organelle|0043227","organelle|0043226","intracellular organelle|0043229","vesicle|0031982","protein-containing complex|0032991","intracellular vesicle|0097708","cytoplasmic vesicle|0031410","endosome|0005768","early endosome|0005769","vesicle tethering complex|0099023","intracellular membrane-bounded organelle|0043231","nucleus|0005634"
JABGON010000063.1	AUGUSTUS	exon	76385	79387	.	-	.	ID=g4002.t1.e1;Parent=g4002.t1
JABGON010000063.1	AUGUSTUS	CDS	79441	79641	1	-	0	ID=g4002.t1.c;Parent=g4002.t1
JABGON010000063.1	AUGUSTUS	exon	79441	79641	.	-	.	ID=g4002.t1.e2;Parent=g4002.t1
JABGON010000063.1	AUGUSTUS	CDS	79697	80772	0.99	-	2	ID=g4002.t1.c;Parent=g4002.t1
JABGON010000063.1	AUGUSTUS	exon	79697	80772	.	-	.	ID=g4002.t1.e3;Parent=g4002.t1
JABGON010000063.1	AUGUSTUS	CDS	80826	81522	1	-	0	ID=g4002.t1.c;Parent=g4002.t1
JABGON010000063.1	AUGUSTUS	exon	80826	81522	.	-	.	ID=g4002.t1.e4;Parent=g4002.t1
JABGON010000063.1	AUGUSTUS	CDS	81589	82032	1	-	0	ID=g4002.t1.c;Parent=g4002.t1
JABGON010000063.1	AUGUSTUS	exon	81589	82032	.	-	.	ID=g4002.t1.e5;Parent=g4002.t1
JABGON010000063.1	AUGUSTUS	start_codon	82030	82032	.	-	0	ID=g4002.t1.srt;Parent=g4002.t1
JABGON010000063.1	AUGUSTUS	gene	82350	85073	.	-	.	ID=g4003
JABGON010000063.1	AUGUSTUS	mRNA	82350	85073	1	-	.	ID=g4003.t1;Parent=g4003
JABGON010000063.1	AUGUSTUS	stop_codon	82350	82352	.	-	0	ID=g4003.t1.stp;Parent=g4003.t1
JABGON010000063.1	AUGUSTUS	CDS	82350	83726	1	-	0	ID=g4003.t1.c;Parent=g4003.t1; product="hypothetical protein"
JABGON010000063.1	AUGUSTUS	exon	82350	83726	.	-	.	ID=g4003.t1.e1;Parent=g4003.t1
JABGON010000063.1	AUGUSTUS	CDS	83806	84643	1	-	1	ID=g4003.t1.c;Parent=g4003.t1
JABGON010000063.1	AUGUSTUS	exon	83806	84643	.	-	.	ID=g4003.t1.e2;Parent=g4003.t1
JABGON010000063.1	AUGUSTUS	CDS	84934	85073	1	-	0	ID=g4003.t1.c;Parent=g4003.t1
JABGON010000063.1	AUGUSTUS	exon	84934	85073	.	-	.	ID=g4003.t1.e3;Parent=g4003.t1
JABGON010000063.1	AUGUSTUS	start_codon	85071	85073	.	-	0	ID=g4003.t1.srt;Parent=g4003.t1
JABGON010000063.1	AUGUSTUS	gene	85886	86937	.	+	.	ID=g4004
JABGON010000063.1	AUGUSTUS	mRNA	86510	86937	0.99	+	.	ID=g4004.t1;Parent=g4004
JABGON010000063.1	AUGUSTUS	start_codon	86510	86512	.	+	0	ID=g4004.t1.srt;Parent=g4004.t1
JABGON010000063.1	AUGUSTUS	CDS	86510	86631	0.99	+	0	ID=g4004.t1.c;Parent=g4004.t1; product="hypothetical protein"; go_component="cellular anatomical entity|0110165","cellular_component|0005575"
JABGON010000063.1	AUGUSTUS	exon	86510	86631	.	+	.	ID=g4004.t1.e1;Parent=g4004.t1
JABGON010000063.1	AUGUSTUS	CDS	86694	86937	1	+	1	ID=g4004.t1.c;Parent=g4004.t1
JABGON010000063.1	AUGUSTUS	exon	86694	86937	.	+	.	ID=g4004.t1.e2;Parent=g4004.t1
JABGON010000063.1	AUGUSTUS	stop_codon	86935	86937	.	+	0	ID=g4004.t1.stp;Parent=g4004.t1
JABGON010000063.1	GeneMark.hmm3	mRNA	85886	86937	.	+	.	ID=g4004.t2;Parent=g4004
JABGON010000063.1	GeneMark.hmm3	start_codon	85886	85888	.	+	0	ID=g4004.t2.srt;Parent=g4004.t2
JABGON010000063.1	GeneMark.hmm3	CDS	85886	86631	.	+	0	ID=g4004.t2.c;Parent=g4004.t2; product="hypothetical protein"; go_component="cellular anatomical entity|0110165","cellular_component|0005575"
JABGON010000063.1	GeneMark.hmm3	exon	85886	86631	.	+	0	ID=g4004.t2.e1;Parent=g4004.t2
JABGON010000063.1	GeneMark.hmm3	mRNA	85886	86937	.	+	.	ID=g4004.t2;Parent=g4004
JABGON010000063.1	GeneMark.hmm3	CDS	86694	86937	.	+	1	ID=g4004.t2.c;Parent=g4004.t2; product="hypothetical protein"; go_component="cellular anatomical entity|0110165","cellular_component|0005575"
JABGON010000063.1	GeneMark.hmm3	exon	86694	86937	.	+	1	ID=g4004.t2.e1;Parent=g4004.t2
JABGON010000063.1	GeneMark.hmm3	stop_codon	86935	86937	.	+	0	ID=g4004.t2.stp;Parent=g4004.t2
JABGON010000063.1	AUGUSTUS	gene	87054	88701	.	-	.	ID=g4005
JABGON010000063.1	AUGUSTUS	mRNA	87054	88701	1	-	.	ID=g4005.t1;Parent=g4005
JABGON010000063.1	AUGUSTUS	stop_codon	87054	87056	.	-	0	ID=g4005.t1.stp;Parent=g4005.t1
JABGON010000063.1	AUGUSTUS	CDS	87054	87504	1	-	1	ID=g4005.t1.c;Parent=g4005.t1; product="Proteophosphoglycan ppg4"; Dbxref=UniProtKB/TrEMBL:A0A2T0ABS5; go_process="biological_process|0008150","cellular process|0009987","metabolic process|0008152","cellular metabolic process|0044237","organic substance metabolic process|0071704","primary metabolic process|0044238","small molecule metabolic process|0044281","biosynthetic process|0009058","nitrogen compound metabolic process|0006807","cellular biosynthetic process|0044249","organic acid metabolic process|0006082","organonitrogen compound metabolic process|1901564","organic substance biosynthetic process|1901576","carboxylic acid metabolic process|0019752","oxoacid metabolic process|0043436","sulfur compound metabolic process|0006790","xenobiotic metabolic process|0017144","organonitrogen compound biosynthetic process|1901566","amino acid metabolic process|0006520","small molecule biosynthetic process|0044283","organic acid biosynthetic process|0016053","carboxylic acid biosynthetic process|0046394","alpha-amino acid metabolic process|1901605","amino acid biosynthetic process|0008652","alpha-amino acid biosynthetic process|1901607","cellular metabolic compound salvage|0043094","sulfur compound biosynthetic process|0044272","aspartate family amino acid metabolic process|0009066","sulfur amino acid metabolic process|0000096","sulfur amino acid biosynthetic process|0000097","aspartate family amino acid biosynthetic process|0009067","methionine metabolic process|0006555","methionine biosynthetic process|0009086","amino acid salvage|0043102","L-methionine salvage|0071267","L-methionine biosynthetic process|0071265";go_function="molecular_function|0003674","catalytic activity|0003824","isomerase activity|0016853","intramolecular oxidoreductase activity|0016860","intramolecular oxidoreductase activity, interconverting aldoses and ketoses|0016861","binding|0005488","protein binding|0005515","identical protein binding|0042802";go_component="cellular_component|0005575","cellular anatomical entity|0110165","organelle|0043226","intracellular organelle|0043229","membrane-bounded organelle|0043227","intracellular membrane-bounded organelle|0043231","nucleus|0005634","cytoplasm|0005737","cytosol|0005829"; ec_number=5.3.1.23
JABGON010000063.1	AUGUSTUS	exon	87054	87504	.	-	.	ID=g4005.t1.e1;Parent=g4005.t1
JABGON010000063.1	AUGUSTUS	CDS	87632	87849	1	-	0	ID=g4005.t1.c;Parent=g4005.t1
JABGON010000063.1	AUGUSTUS	exon	87632	87849	.	-	.	ID=g4005.t1.e2;Parent=g4005.t1
JABGON010000063.1	AUGUSTUS	CDS	87907	87936	1	-	0	ID=g4005.t1.c;Parent=g4005.t1
JABGON010000063.1	AUGUSTUS	exon	87907	87936	.	-	.	ID=g4005.t1.e3;Parent=g4005.t1
JABGON010000063.1	AUGUSTUS	CDS	88037	88453	1	-	0	ID=g4005.t1.c;Parent=g4005.t1
JABGON010000063.1	AUGUSTUS	exon	88037	88453	.	-	.	ID=g4005.t1.e4;Parent=g4005.t1
JABGON010000063.1	AUGUSTUS	CDS	88522	88701	1	-	0	ID=g4005.t1.c;Parent=g4005.t1
JABGON010000063.1	AUGUSTUS	exon	88522	88701	.	-	.	ID=g4005.t1.e5;Parent=g4005.t1
JABGON010000063.1	AUGUSTUS	start_codon	88699	88701	.	-	0	ID=g4005.t1.srt;Parent=g4005.t1
JABGON010000063.1	AUGUSTUS	gene	88940	89942	.	-	.	ID=g4006
JABGON010000063.1	AUGUSTUS	mRNA	88940	89942	1	-	.	ID=g4006.t1;Parent=g4006
JABGON010000063.1	AUGUSTUS	stop_codon	88940	88942	.	-	0	ID=g4006.t1.stp;Parent=g4006.t1
JABGON010000063.1	AUGUSTUS	CDS	88940	89050	1	-	0	ID=g4006.t1.c;Parent=g4006.t1; product="hypothetical protein"; go_component="cellular_component|0005575"
JABGON010000063.1	AUGUSTUS	exon	88940	89050	.	-	.	ID=g4006.t1.e1;Parent=g4006.t1
JABGON010000063.1	AUGUSTUS	CDS	89113	89292	1	-	0	ID=g4006.t1.c;Parent=g4006.t1
JABGON010000063.1	AUGUSTUS	exon	89113	89292	.	-	.	ID=g4006.t1.e2;Parent=g4006.t1
JABGON010000063.1	AUGUSTUS	CDS	89355	89942	1	-	0	ID=g4006.t1.c;Parent=g4006.t1
JABGON010000063.1	AUGUSTUS	exon	89355	89942	.	-	.	ID=g4006.t1.e3;Parent=g4006.t1
JABGON010000063.1	AUGUSTUS	start_codon	89940	89942	.	-	0	ID=g4006.t1.srt;Parent=g4006.t1
JABGON010000063.1	AUGUSTUS	gene	90657	92107	.	+	.	ID=g4007
JABGON010000063.1	AUGUSTUS	mRNA	90657	92107	1	+	.	ID=g4007.t1;Parent=g4007
JABGON010000063.1	AUGUSTUS	start_codon	90657	90659	.	+	0	ID=g4007.t1.srt;Parent=g4007.t1
JABGON010000063.1	AUGUSTUS	CDS	90657	91404	1	+	0	ID=g4007.t1.c;Parent=g4007.t1; product="FGENESH: predicted gene_4.6 protein"; Dbxref=UniProtKB/TrEMBL:A0A0K3C9F2; go_process="biological_process|0008150","cellular process|0009987","metabolic process|0008152","cellular metabolic process|0044237","small molecule metabolic process|0044281","organic substance metabolic process|0071704","primary metabolic process|0044238","carboxylic acid metabolic process|0019752","oxoacid metabolic process|0043436","organic acid metabolic process|0006082","xenobiotic metabolic process|0017144","monocarboxylic acid metabolic process|0032787","nitrogen compound metabolic process|0006807","organonitrogen compound metabolic process|1901564","antibiotic metabolic process|0016999","lipid metabolic process|0006629","cellular lipid metabolic process|0044255","biosynthetic process|0009058","fatty acid metabolic process|0006631","phosphorus metabolic process|0006793","cellular biosynthetic process|0044249","phosphate-containing compound metabolic process|0006796","organic cyclic compound metabolic process|1901360","organic substance biosynthetic process|1901576","organophosphate metabolic process|0019637","obsolete cofactor biosynthetic process|0051188","obsolete cofactor metabolic process|0051186","carbohydrate derivative metabolic process|1901135","organic cyclic compound biosynthetic process|1901362","organonitrogen compound biosynthetic process|1901566","cellular aromatic compound metabolic process|0006725","organophosphate biosynthetic process|0090407","heterocycle metabolic process|0046483","heterocycle biosynthetic process|0018130","nucleotide metabolic process|0009117","aromatic compound biosynthetic process|0019438","nucleobase-containing small molecule metabolic process|0055086","sulfur compound metabolic process|0006790","nucleoside phosphate metabolic process|0006753","cellular nitrogen compound metabolic process|0034641","nucleobase-containing compound metabolic process|0006139","carbohydrate derivative biosynthetic process|1901137","cellular nitrogen compound biosynthetic process|0044271","obsolete coenzyme metabolic process|0006732","ribonucleotide metabolic process|0009259","purine-containing compound metabolic process|0072521","ribose phosphate metabolic process|0019693","purine nucleotide metabolic process|0006163","nucleobase-containing compound biosynthetic process|0034654","nucleotide biosynthetic process|0009165","nucleoside phosphate biosynthetic process|1901293","obsolete coenzyme biosynthetic process|0009108","purine ribonucleotide metabolic process|0009150","ribose phosphate biosynthetic process|0046390","short-chain fatty acid metabolic process|0046459","ribonucleotide biosynthetic process|0009260","purine ribonucleotide biosynthetic process|0009152","amide metabolic process|0043603","acyl-CoA metabolic process|0006637","thioester metabolic process|0035383","purine-containing compound biosynthetic process|0072522","ribonucleoside bisphosphate metabolic process|0033875","purine nucleotide biosynthetic process|0006164","nucleoside bisphosphate metabolic process|0033865","purine nucleoside bisphosphate metabolic process|0034032","amide biosynthetic process|0043604","sulfur compound biosynthetic process|0044272","acetyl-CoA metabolic process|0006084","purine nucleoside bisphosphate biosynthetic process|0034033","ribonucleoside bisphosphate biosynthetic process|0034030","nucleoside bisphosphate biosynthetic process|0033866","acyl-CoA biosynthetic process|0071616","thioester biosynthetic process|0035384","acetyl-CoA biosynthetic process|0006085","catabolic process|0009056","carboxylic acid catabolic process|0046395","organic acid catabolic process|0016054","organic substance catabolic process|1901575","small molecule catabolic process|0044282","xenobiotic catabolic process|0042737","cellular catabolic process|0044248","amino acid metabolic process|0006520","alpha-amino acid catabolic process|1901606","alpha-amino acid metabolic process|1901605","amino acid catabolic process|0009063","organonitrogen compound catabolic process|1901565","aspartate family amino acid catabolic process|0009068","threonine metabolic process|0006566","aspartate family amino acid metabolic process|0009066";go_function="molecular_function|0003674","binding|0005488","ion binding|0043167","metal ion binding|0046872","organic cyclic compound binding|0097159","cation binding|0043169","heterocyclic compound binding|1901363","catalytic activity|0003824","small molecule binding|0036094","anion binding|0043168","transferase activity, transferring phosphorus-containing groups|0016772","nucleoside phosphate binding|1901265","nucleotide binding|0000166","transferase activity|0016740","carbohydrate derivative binding|0097367","purine nucleotide binding|0017076","adenyl nucleotide binding|0030554","obsolete drug binding|0008144","purine ribonucleoside triphosphate binding|0035639","purine ribonucleotide binding|0032555","kinase activity|0016301","ribonucleotide binding|0032553","adenyl ribonucleotide binding|0032559","ATP binding|0005524","magnesium ion binding|0000287","transition metal ion binding|0046914","zinc ion binding|0008270";go_component="cellular_component|0005575","cellular anatomical entity|0110165","cytosol|0005829","cytoplasm|0005737"
JABGON010000063.1	AUGUSTUS	exon	90657	91404	.	+	.	ID=g4007.t1.e1;Parent=g4007.t1
JABGON010000063.1	AUGUSTUS	CDS	91461	91604	1	+	2	ID=g4007.t1.c;Parent=g4007.t1
JABGON010000063.1	AUGUSTUS	exon	91461	91604	.	+	.	ID=g4007.t1.e2;Parent=g4007.t1
JABGON010000063.1	AUGUSTUS	CDS	91662	92107	1	+	2	ID=g4007.t1.c;Parent=g4007.t1
JABGON010000063.1	AUGUSTUS	exon	91662	92107	.	+	.	ID=g4007.t1.e3;Parent=g4007.t1
JABGON010000063.1	AUGUSTUS	stop_codon	92105	92107	.	+	0	ID=g4007.t1.stp;Parent=g4007.t1
JABGON010000063.1	AUGUSTUS	gene	92314	93450	.	-	.	ID=g4008
JABGON010000063.1	AUGUSTUS	mRNA	92314	93450	1	-	.	ID=g4008.t1;Parent=g4008
JABGON010000063.1	AUGUSTUS	stop_codon	92314	92316	.	-	0	ID=g4008.t1.stp;Parent=g4008.t1
JABGON010000063.1	AUGUSTUS	CDS	92314	92958	1	-	0	ID=g4008.t1.c;Parent=g4008.t1; product="hypothetical protein"; go_component="cellular anatomical entity|0110165","cellular_component|0005575"
JABGON010000063.1	AUGUSTUS	exon	92314	92958	.	-	.	ID=g4008.t1.e1;Parent=g4008.t1
JABGON010000063.1	AUGUSTUS	CDS	93019	93450	1	-	0	ID=g4008.t1.c;Parent=g4008.t1
JABGON010000063.1	AUGUSTUS	exon	93019	93450	.	-	.	ID=g4008.t1.e2;Parent=g4008.t1
JABGON010000063.1	AUGUSTUS	start_codon	93448	93450	.	-	0	ID=g4008.t1.srt;Parent=g4008.t1
JABGON010000063.1	GeneMark.hmm3	gene	93998	97978	.	+	.	ID=g4009
JABGON010000063.1	GeneMark.hmm3	mRNA	93998	97978	.	+	.	ID=g4009.t1;Parent=g4009
JABGON010000063.1	GeneMark.hmm3	start_codon	93998	94000	.	+	0	ID=g4009.t1.srt;Parent=g4009.t1
JABGON010000063.1	GeneMark.hmm3	CDS	93998	94248	.	+	0	ID=g4009.t1.c;Parent=g4009.t1; product="fructose-6-phosphate phosphoketolase"; go_process="biological_process|0008150","metabolic process|0008152","organic substance metabolic process|0071704","primary metabolic process|0044238","carbohydrate metabolic process|0005975";go_function="molecular_function|0003674","catalytic activity|0003824","lyase activity|0016829","carbon-carbon lyase activity|0016830","aldehyde-lyase activity|0016832","binding|0005488","protein binding|0005515";go_component="cellular_component|0005575","cellular anatomical entity|0110165","intracellular organelle|0043229","membrane-bounded organelle|0043227","organelle|0043226","intracellular membrane-bounded organelle|0043231","nucleus|0005634","cytosol|0005829"; ec_number=4.1.2.22
JABGON010000063.1	GeneMark.hmm3	exon	93998	94248	.	+	0	ID=g4009.t1.e1;Parent=g4009.t1
JABGON010000063.1	GeneMark.hmm3	mRNA	93998	97978	.	+	.	ID=g4009.t1;Parent=g4009
JABGON010000063.1	GeneMark.hmm3	CDS	94553	94984	.	+	1	ID=g4009.t1.c;Parent=g4009.t1; product="fructose-6-phosphate phosphoketolase"; go_process="biological_process|0008150","metabolic process|0008152","organic substance metabolic process|0071704","primary metabolic process|0044238","carbohydrate metabolic process|0005975";go_function="molecular_function|0003674","catalytic activity|0003824","lyase activity|0016829","carbon-carbon lyase activity|0016830","aldehyde-lyase activity|0016832","binding|0005488","protein binding|0005515";go_component="cellular_component|0005575","cellular anatomical entity|0110165","intracellular organelle|0043229","membrane-bounded organelle|0043227","organelle|0043226","intracellular membrane-bounded organelle|0043231","nucleus|0005634","cytosol|0005829"; ec_number=4.1.2.22
JABGON010000063.1	GeneMark.hmm3	exon	94553	94984	.	+	1	ID=g4009.t1.e1;Parent=g4009.t1
JABGON010000063.1	GeneMark.hmm3	CDS	95054	95147	.	+	1	ID=g4009.t1.c;Parent=g4009.t1
JABGON010000063.1	GeneMark.hmm3	exon	95054	95147	.	+	1	ID=g4009.t1.e2;Parent=g4009.t1
JABGON010000063.1	GeneMark.hmm3	CDS	95212	95254	.	+	0	ID=g4009.t1.c;Parent=g4009.t1
JABGON010000063.1	GeneMark.hmm3	exon	95212	95254	.	+	0	ID=g4009.t1.e3;Parent=g4009.t1
JABGON010000063.1	GeneMark.hmm3	CDS	95338	95446	.	+	2	ID=g4009.t1.c;Parent=g4009.t1
JABGON010000063.1	GeneMark.hmm3	exon	95338	95446	.	+	2	ID=g4009.t1.e4;Parent=g4009.t1
JABGON010000063.1	GeneMark.hmm3	CDS	95555	95701	.	+	1	ID=g4009.t1.c;Parent=g4009.t1
JABGON010000063.1	GeneMark.hmm3	exon	95555	95701	.	+	1	ID=g4009.t1.e5;Parent=g4009.t1
JABGON010000063.1	GeneMark.hmm3	CDS	95759	96037	.	+	1	ID=g4009.t1.c;Parent=g4009.t1
JABGON010000063.1	GeneMark.hmm3	exon	95759	96037	.	+	1	ID=g4009.t1.e6;Parent=g4009.t1
JABGON010000063.1	GeneMark.hmm3	CDS	96103	96383	.	+	1	ID=g4009.t1.c;Parent=g4009.t1
JABGON010000063.1	GeneMark.hmm3	exon	96103	96383	.	+	1	ID=g4009.t1.e7;Parent=g4009.t1
JABGON010000063.1	GeneMark.hmm3	CDS	96454	96550	.	+	2	ID=g4009.t1.c;Parent=g4009.t1
JABGON010000063.1	GeneMark.hmm3	exon	96454	96550	.	+	2	ID=g4009.t1.e8;Parent=g4009.t1
JABGON010000063.1	GeneMark.hmm3	CDS	96609	96645	.	+	1	ID=g4009.t1.c;Parent=g4009.t1
JABGON010000063.1	GeneMark.hmm3	exon	96609	96645	.	+	1	ID=g4009.t1.e9;Parent=g4009.t1
JABGON010000063.1	GeneMark.hmm3	CDS	96711	96825	.	+	0	ID=g4009.t1.c;Parent=g4009.t1
JABGON010000063.1	GeneMark.hmm3	exon	96711	96825	.	+	0	ID=g4009.t1.e10;Parent=g4009.t1
JABGON010000063.1	GeneMark.hmm3	CDS	96891	96989	.	+	2	ID=g4009.t1.c;Parent=g4009.t1
JABGON010000063.1	GeneMark.hmm3	exon	96891	96989	.	+	2	ID=g4009.t1.e11;Parent=g4009.t1
JABGON010000063.1	GeneMark.hmm3	CDS	97106	97291	.	+	2	ID=g4009.t1.c;Parent=g4009.t1
JABGON010000063.1	GeneMark.hmm3	exon	97106	97291	.	+	2	ID=g4009.t1.e12;Parent=g4009.t1
JABGON010000063.1	GeneMark.hmm3	CDS	97353	97416	.	+	2	ID=g4009.t1.c;Parent=g4009.t1
JABGON010000063.1	GeneMark.hmm3	exon	97353	97416	.	+	2	ID=g4009.t1.e13;Parent=g4009.t1
JABGON010000063.1	GeneMark.hmm3	CDS	97485	97654	.	+	1	ID=g4009.t1.c;Parent=g4009.t1
JABGON010000063.1	GeneMark.hmm3	exon	97485	97654	.	+	1	ID=g4009.t1.e14;Parent=g4009.t1
JABGON010000063.1	GeneMark.hmm3	CDS	97722	97871	.	+	2	ID=g4009.t1.c;Parent=g4009.t1
JABGON010000063.1	GeneMark.hmm3	exon	97722	97871	.	+	2	ID=g4009.t1.e15;Parent=g4009.t1
JABGON010000063.1	GeneMark.hmm3	CDS	97935	97978	.	+	2	ID=g4009.t1.c;Parent=g4009.t1
JABGON010000063.1	GeneMark.hmm3	exon	97935	97978	.	+	2	ID=g4009.t1.e16;Parent=g4009.t1
JABGON010000063.1	GeneMark.hmm3	stop_codon	97976	97978	.	+	0	ID=g4009.t1.stp;Parent=g4009.t1
JABGON010000063.1	AUGUSTUS	gene	99171	101312	.	+	.	ID=g4010
JABGON010000063.1	AUGUSTUS	mRNA	99171	101312	1	+	.	ID=g4010.t1;Parent=g4010
JABGON010000063.1	AUGUSTUS	start_codon	99171	99173	.	+	0	ID=g4010.t1.srt;Parent=g4010.t1
JABGON010000063.1	AUGUSTUS	CDS	99171	101063	1	+	0	ID=g4010.t1.c;Parent=g4010.t1; product="Snf7-domain containing protein"; Dbxref=UniProtKB/TrEMBL:A0A2T0ABQ8; go_component="cellular_component|0005575","cellular anatomical entity|0110165"
JABGON010000063.1	AUGUSTUS	exon	99171	101063	.	+	.	ID=g4010.t1.e1;Parent=g4010.t1
JABGON010000063.1	AUGUSTUS	CDS	101130	101312	1	+	0	ID=g4010.t1.c;Parent=g4010.t1
JABGON010000063.1	AUGUSTUS	exon	101130	101312	.	+	.	ID=g4010.t1.e2;Parent=g4010.t1
JABGON010000063.1	AUGUSTUS	stop_codon	101310	101312	.	+	0	ID=g4010.t1.stp;Parent=g4010.t1
JABGON010000063.1	AUGUSTUS	gene	101526	104469	.	-	.	ID=g4011
JABGON010000063.1	AUGUSTUS	mRNA	101526	104469	1	-	.	ID=g4011.t1;Parent=g4011
JABGON010000063.1	AUGUSTUS	stop_codon	101526	101528	.	-	0	ID=g4011.t1.stp;Parent=g4011.t1
JABGON010000063.1	AUGUSTUS	CDS	101526	102450	1	-	1	ID=g4011.t1.c;Parent=g4011.t1; product="glutamine--tRNA ligase"; Dbxref=UniProtKB/TrEMBL:A0A0K3C9E7; go_process="biological_process|0008150","cellular process|0009987","metabolic process|0008152","cellular metabolic process|0044237","organic substance metabolic process|0071704","nitrogen compound metabolic process|0006807","small molecule metabolic process|0044281","primary metabolic process|0044238","macromolecule metabolic process|0043170","organic cyclic compound metabolic process|1901360","organonitrogen compound metabolic process|1901564","cellular nitrogen compound metabolic process|0034641","cellular aromatic compound metabolic process|0006725","heterocycle metabolic process|0046483","oxoacid metabolic process|0043436","organic acid metabolic process|0006082","carboxylic acid metabolic process|0019752","nucleic acid metabolic process|0090304","nucleobase-containing compound metabolic process|0006139","amino acid metabolic process|0006520","RNA metabolic process|0016070","ncRNA metabolic process|0034660","tRNA metabolic process|0006399","amino acid activation|0043038","tRNA aminoacylation|0043039","tRNA aminoacylation for protein translation|0006418","biological regulation|0065007","regulation of biological process|0050789","regulation of cellular process|0050794","developmental process|0032502";go_function="molecular_function|0003674","binding|0005488","organic cyclic compound binding|0097159","heterocyclic compound binding|1901363","catalytic activity|0003824","ion binding|0043167","small molecule binding|0036094","nucleotide binding|0000166","nucleoside phosphate binding|1901265","anion binding|0043168","catalytic activity, acting on RNA|0140098","adenyl nucleotide binding|0030554","purine nucleotide binding|0017076","carbohydrate derivative binding|0097367","ligase activity|0016874","obsolete drug binding|0008144","purine ribonucleotide binding|0032555","purine ribonucleoside triphosphate binding|0035639","ribonucleotide binding|0032553","adenyl ribonucleotide binding|0032559","ATP binding|0005524","catalytic activity, acting on a tRNA|0140101","ligase activity, forming carbon-oxygen bonds|0016875","aminoacyl-tRNA ligase activity|0004812","protein binding|0005515","nucleic acid binding|0003676","molecular function regulator activity|0098772","enzyme regulator activity|0030234","RNA binding|0003723","enzyme binding|0019899","enzyme inhibitor activity|0004857","kinase binding|0019900","kinase inhibitor activity|0019210","kinase regulator activity|0019207","protein kinase inhibitor activity|0004860","protein kinase binding|0019901","protein kinase regulator activity|0019887";go_component="cellular_component|0005575","cellular anatomical entity|0110165","cytosol|0005829","cytoplasm|0005737","protein-containing complex|0032991","organelle|0043226","intracellular organelle|0043229","membrane-bounded organelle|0043227","intracellular membrane-bounded organelle|0043231"; ec_number=6.1.1.18
JABGON010000063.1	AUGUSTUS	exon	101526	102450	.	-	.	ID=g4011.t1.e1;Parent=g4011.t1
JABGON010000063.1	AUGUSTUS	CDS	102509	102697	1	-	1	ID=g4011.t1.c;Parent=g4011.t1
JABGON010000063.1	AUGUSTUS	exon	102509	102697	.	-	.	ID=g4011.t1.e2;Parent=g4011.t1
JABGON010000063.1	AUGUSTUS	CDS	102753	103053	1	-	2	ID=g4011.t1.c;Parent=g4011.t1
JABGON010000063.1	AUGUSTUS	exon	102753	103053	.	-	.	ID=g4011.t1.e3;Parent=g4011.t1
JABGON010000063.1	AUGUSTUS	CDS	103119	103371	1	-	0	ID=g4011.t1.c;Parent=g4011.t1
JABGON010000063.1	AUGUSTUS	exon	103119	103371	.	-	.	ID=g4011.t1.e4;Parent=g4011.t1
JABGON010000063.1	AUGUSTUS	CDS	103451	103660	1	-	0	ID=g4011.t1.c;Parent=g4011.t1
JABGON010000063.1	AUGUSTUS	exon	103451	103660	.	-	.	ID=g4011.t1.e5;Parent=g4011.t1
JABGON010000063.1	AUGUSTUS	CDS	103739	103980	1	-	2	ID=g4011.t1.c;Parent=g4011.t1
JABGON010000063.1	AUGUSTUS	exon	103739	103980	.	-	.	ID=g4011.t1.e6;Parent=g4011.t1
JABGON010000063.1	AUGUSTUS	CDS	104049	104120	1	-	2	ID=g4011.t1.c;Parent=g4011.t1
JABGON010000063.1	AUGUSTUS	exon	104049	104120	.	-	.	ID=g4011.t1.e7;Parent=g4011.t1
JABGON010000063.1	AUGUSTUS	CDS	104184	104469	1	-	0	ID=g4011.t1.c;Parent=g4011.t1
JABGON010000063.1	AUGUSTUS	exon	104184	104469	.	-	.	ID=g4011.t1.e8;Parent=g4011.t1
JABGON010000063.1	AUGUSTUS	start_codon	104467	104469	.	-	0	ID=g4011.t1.srt;Parent=g4011.t1
JABGON010000063.1	AUGUSTUS	gene	104695	106872	.	+	.	ID=g4012
JABGON010000063.1	AUGUSTUS	mRNA	104695	106872	1	+	.	ID=g4012.t1;Parent=g4012
JABGON010000063.1	AUGUSTUS	start_codon	104695	104697	.	+	0	ID=g4012.t1.srt;Parent=g4012.t1
JABGON010000063.1	AUGUSTUS	CDS	104695	104947	1	+	0	ID=g4012.t1.c;Parent=g4012.t1; product="Mpv17 / PMP22 family-domain containing protein"; Dbxref=UniProtKB/TrEMBL:A0A0K3CBW0; go_function="molecular_function|0003674";go_component="cellular_component|0005575"
JABGON010000063.1	AUGUSTUS	exon	104695	104947	.	+	.	ID=g4012.t1.e1;Parent=g4012.t1
JABGON010000063.1	AUGUSTUS	CDS	105028	105166	1	+	2	ID=g4012.t1.c;Parent=g4012.t1
JABGON010000063.1	AUGUSTUS	exon	105028	105166	.	+	.	ID=g4012.t1.e2;Parent=g4012.t1
JABGON010000063.1	AUGUSTUS	CDS	105223	105320	1	+	1	ID=g4012.t1.c;Parent=g4012.t1
JABGON010000063.1	AUGUSTUS	exon	105223	105320	.	+	.	ID=g4012.t1.e3;Parent=g4012.t1
JABGON010000063.1	AUGUSTUS	CDS	105377	106872	1	+	2	ID=g4012.t1.c;Parent=g4012.t1
JABGON010000063.1	AUGUSTUS	exon	105377	106872	.	+	.	ID=g4012.t1.e4;Parent=g4012.t1
JABGON010000063.1	AUGUSTUS	stop_codon	106870	106872	.	+	0	ID=g4012.t1.stp;Parent=g4012.t1
JABGON010000063.1	AUGUSTUS	gene	107042	111336	.	-	.	ID=g4013
JABGON010000063.1	AUGUSTUS	mRNA	107042	111336	1	-	.	ID=g4013.t1;Parent=g4013
JABGON010000063.1	AUGUSTUS	stop_codon	107042	107044	.	-	0	ID=g4013.t1.stp;Parent=g4013.t1
JABGON010000063.1	AUGUSTUS	CDS	107042	107161	1	-	0	ID=g4013.t1.c;Parent=g4013.t1; product="hypothetical protein"; go_component="cellular anatomical entity|0110165","cellular_component|0005575","intracellular organelle|0043229"
JABGON010000063.1	AUGUSTUS	exon	107042	107161	.	-	.	ID=g4013.t1.e1;Parent=g4013.t1
JABGON010000063.1	AUGUSTUS	CDS	107239	107711	1	-	2	ID=g4013.t1.c;Parent=g4013.t1
JABGON010000063.1	AUGUSTUS	exon	107239	107711	.	-	.	ID=g4013.t1.e2;Parent=g4013.t1
JABGON010000063.1	AUGUSTUS	CDS	107768	108611	1	-	0	ID=g4013.t1.c;Parent=g4013.t1
JABGON010000063.1	AUGUSTUS	exon	107768	108611	.	-	.	ID=g4013.t1.e3;Parent=g4013.t1
JABGON010000063.1	AUGUSTUS	CDS	108671	109143	1	-	2	ID=g4013.t1.c;Parent=g4013.t1
JABGON010000063.1	AUGUSTUS	exon	108671	109143	.	-	.	ID=g4013.t1.e4;Parent=g4013.t1
JABGON010000063.1	AUGUSTUS	CDS	109202	109661	1	-	0	ID=g4013.t1.c;Parent=g4013.t1
JABGON010000063.1	AUGUSTUS	exon	109202	109661	.	-	.	ID=g4013.t1.e5;Parent=g4013.t1
JABGON010000063.1	AUGUSTUS	CDS	109765	109884	1	-	0	ID=g4013.t1.c;Parent=g4013.t1
JABGON010000063.1	AUGUSTUS	exon	109765	109884	.	-	.	ID=g4013.t1.e6;Parent=g4013.t1
JABGON010000063.1	AUGUSTUS	CDS	109943	110086	1	-	0	ID=g4013.t1.c;Parent=g4013.t1
JABGON010000063.1	AUGUSTUS	exon	109943	110086	.	-	.	ID=g4013.t1.e7;Parent=g4013.t1
JABGON010000063.1	AUGUSTUS	CDS	110146	111336	1	-	0	ID=g4013.t1.c;Parent=g4013.t1
JABGON010000063.1	AUGUSTUS	exon	110146	111336	.	-	.	ID=g4013.t1.e8;Parent=g4013.t1
JABGON010000063.1	AUGUSTUS	start_codon	111334	111336	.	-	0	ID=g4013.t1.srt;Parent=g4013.t1
JABGON010000063.1	AUGUSTUS	gene	111788	112847	.	-	.	ID=g4014
JABGON010000063.1	AUGUSTUS	mRNA	111788	112847	1	-	.	ID=g4014.t1;Parent=g4014
JABGON010000063.1	AUGUSTUS	stop_codon	111788	111790	.	-	0	ID=g4014.t1.stp;Parent=g4014.t1
JABGON010000063.1	AUGUSTUS	CDS	111788	111890	1	-	1	ID=g4014.t1.c;Parent=g4014.t1; product="hypothetical protein"; go_process="biological_process|0008150","cellular process|0009987","biological regulation|0065007","regulation of biological process|0050789","developmental process|0032502","regulation of metabolic process|0019222","regulation of macromolecule metabolic process|0060255","regulation of gene expression|0010468","anatomical structure formation involved in morphogenesis|0048646","positive regulation of biological process|0048518","cell death|0008219","programmed cell death|0012501","positive regulation of metabolic process|0009893","positive regulation of macromolecule metabolic process|0010604","apoptotic process|0006915","positive regulation of gene expression|0010628","angiogenesis|0001525";go_function="molecular_function|0003674","binding|0005488","protein binding|0005515";go_component="cellular anatomical entity|0110165","cellular_component|0005575","intracellular membrane-bounded organelle|0043231","membrane-bounded organelle|0043227","organelle|0043226","intracellular organelle|0043229","cytoplasm|0005737","perinuclear region of cytoplasm|0048471","endoplasmic reticulum|0005783"
JABGON010000063.1	AUGUSTUS	exon	111788	111890	.	-	.	ID=g4014.t1.e1;Parent=g4014.t1
JABGON010000063.1	AUGUSTUS	CDS	111952	112211	1	-	0	ID=g4014.t1.c;Parent=g4014.t1
JABGON010000063.1	AUGUSTUS	exon	111952	112211	.	-	.	ID=g4014.t1.e2;Parent=g4014.t1
JABGON010000063.1	AUGUSTUS	CDS	112272	112847	1	-	0	ID=g4014.t1.c;Parent=g4014.t1
JABGON010000063.1	AUGUSTUS	exon	112272	112847	.	-	.	ID=g4014.t1.e3;Parent=g4014.t1
JABGON010000063.1	AUGUSTUS	start_codon	112845	112847	.	-	0	ID=g4014.t1.srt;Parent=g4014.t1
JABGON010000063.1	AUGUSTUS	gene	113328	115982	.	+	.	ID=g4015
JABGON010000063.1	AUGUSTUS	mRNA	113328	115982	1	+	.	ID=g4015.t1;Parent=g4015
JABGON010000063.1	AUGUSTUS	start_codon	113328	113330	.	+	0	ID=g4015.t1.srt;Parent=g4015.t1
JABGON010000063.1	AUGUSTUS	CDS	113328	113562	1	+	0	ID=g4015.t1.c;Parent=g4015.t1; product="hypothetical protein"; Dbxref=UniProtKB/TrEMBL:A0A0K3CGR8; go_function="molecular_function|0003674","binding|0005488";go_component="cellular_component|0005575","cellular anatomical entity|0110165"
JABGON010000063.1	AUGUSTUS	exon	113328	113562	.	+	.	ID=g4015.t1.e1;Parent=g4015.t1
JABGON010000063.1	AUGUSTUS	CDS	113642	113726	1	+	2	ID=g4015.t1.c;Parent=g4015.t1
JABGON010000063.1	AUGUSTUS	exon	113642	113726	.	+	.	ID=g4015.t1.e2;Parent=g4015.t1
JABGON010000063.1	AUGUSTUS	CDS	113810	113924	1	+	1	ID=g4015.t1.c;Parent=g4015.t1
JABGON010000063.1	AUGUSTUS	exon	113810	113924	.	+	.	ID=g4015.t1.e3;Parent=g4015.t1
JABGON010000063.1	AUGUSTUS	CDS	114004	114106	1	+	0	ID=g4015.t1.c;Parent=g4015.t1
JABGON010000063.1	AUGUSTUS	exon	114004	114106	.	+	.	ID=g4015.t1.e4;Parent=g4015.t1
JABGON010000063.1	AUGUSTUS	CDS	114176	114507	1	+	2	ID=g4015.t1.c;Parent=g4015.t1
JABGON010000063.1	AUGUSTUS	exon	114176	114507	.	+	.	ID=g4015.t1.e5;Parent=g4015.t1
JABGON010000063.1	AUGUSTUS	CDS	114562	114885	1	+	0	ID=g4015.t1.c;Parent=g4015.t1
JABGON010000063.1	AUGUSTUS	exon	114562	114885	.	+	.	ID=g4015.t1.e6;Parent=g4015.t1
JABGON010000063.1	AUGUSTUS	CDS	114964	115032	1	+	0	ID=g4015.t1.c;Parent=g4015.t1
JABGON010000063.1	AUGUSTUS	exon	114964	115032	.	+	.	ID=g4015.t1.e7;Parent=g4015.t1
JABGON010000063.1	AUGUSTUS	CDS	115092	115239	1	+	0	ID=g4015.t1.c;Parent=g4015.t1
JABGON010000063.1	AUGUSTUS	exon	115092	115239	.	+	.	ID=g4015.t1.e8;Parent=g4015.t1
JABGON010000063.1	AUGUSTUS	CDS	115355	115861	1	+	2	ID=g4015.t1.c;Parent=g4015.t1
JABGON010000063.1	AUGUSTUS	exon	115355	115861	.	+	.	ID=g4015.t1.e9;Parent=g4015.t1
JABGON010000063.1	AUGUSTUS	CDS	115915	115982	1	+	2	ID=g4015.t1.c;Parent=g4015.t1
JABGON010000063.1	AUGUSTUS	exon	115915	115982	.	+	.	ID=g4015.t1.e10;Parent=g4015.t1
JABGON010000063.1	AUGUSTUS	stop_codon	115980	115982	.	+	0	ID=g4015.t1.stp;Parent=g4015.t1
JABGON010000063.1	AUGUSTUS	gene	116029	116932	.	-	.	ID=g4016
JABGON010000063.1	AUGUSTUS	mRNA	116029	116932	1	-	.	ID=g4016.t1;Parent=g4016
JABGON010000063.1	AUGUSTUS	stop_codon	116029	116031	.	-	0	ID=g4016.t1.stp;Parent=g4016.t1
JABGON010000063.1	AUGUSTUS	CDS	116029	116103	1	-	0	ID=g4016.t1.c;Parent=g4016.t1; product="hypothetical protein"; Dbxref=UniProtKB/TrEMBL:A0A0K3CCU1; go_process="biological_process|0008150","biological regulation|0065007","cellular process|0009987","regulation of biological process|0050789","regulation of cellular process|0050794","metabolic process|0008152","regulation of metabolic process|0019222","regulation of cellular metabolic process|0031323","regulation of transport|0051049","cellular metabolic process|0044237","positive regulation of biological process|0048518","regulation of primary metabolic process|0080090","regulation of biosynthetic process|0009889","regulation of cellular biosynthetic process|0031326","organic substance metabolic process|0071704","regulation of localization|0032879","regulation of nitrogen compound metabolic process|0051171","regulation of macromolecule metabolic process|0060255","positive regulation of monoatomic ion transport|0043270","positive regulation of transport|0051050","negative regulation of biological process|0048519","regulation of molecular function|0065009","regulation of macromolecule biosynthetic process|0010556","regulation of cellular macromolecule biosynthetic process|2000112","positive regulation of molecular function|0044093","negative regulation of cellular process|0048523","primary metabolic process|0044238","phosphorus metabolic process|0006793","regulation of catalytic activity|0050790","phosphate-containing compound metabolic process|0006796","regulation of monoatomic ion transport|0043269","organophosphate metabolic process|0019637","negative regulation of cellular metabolic process|0031324","negative regulation of metabolic process|0009892","positive regulation of catalytic activity|0043085","regulation of protein metabolic process|0032268","regulation of protein metabolic process|0051246","lipid metabolic process|0006629","organonitrogen compound metabolic process|1901564","ammonium ion metabolic process|0097164","negative regulation of biosynthetic process|0009890","nitrogen compound metabolic process|0006807","regulation of lipid localization|1905952","negative regulation of cellular biosynthetic process|0031327","regulation of monoatomic anion transport|0044070","cellular lipid metabolic process|0044255","negative regulation of nitrogen compound metabolic process|0051172","negative regulation of macromolecule metabolic process|0010605","regulation of protein modification process|0031399","positive regulation of transferase activity|0051347","positive regulation of monoatomic anion transport|1903793","regulation of lipid transport|0032368","positive regulation of lipid localization|1905954","regulation of transferase activity|0051338","negative regulation of protein metabolic process|0032269","negative regulation of macromolecule biosynthetic process|0010558","negative regulation of protein metabolic process|0051248","negative regulation of cellular macromolecule biosynthetic process|2000113","phospholipid metabolic process|0006644","glycerophospholipid metabolic process|0006650","positive regulation of lipid transport|0032370","glycerolipid metabolic process|0046486","phosphatidylcholine metabolic process|0046470","negative regulation of protein modification process|0031400";go_function="molecular_function|0003674","binding|0005488","protein binding|0005515","signaling receptor binding|0005102","heterocyclic compound binding|1901363","ion binding|0043167","organic cyclic compound binding|0097159","identical protein binding|0042802","lipid binding|0008289","anion binding|0043168","carbohydrate derivative binding|0097367","small molecule binding|0036094","nucleoside phosphate binding|1901265","nucleotide binding|0000166","amide binding|0033218","purine ribonucleotide binding|0032555","obsolete cofactor binding|0048037","purine nucleotide binding|0017076","adenyl ribonucleotide binding|0032559","adenyl nucleotide binding|0030554","ribonucleotide binding|0032553","sulfur compound binding|1901681","obsolete coenzyme binding|0050662","fatty acid derivative binding|1901567","fatty-acyl-CoA binding|0000062","monoatomic cation channel activity|0005261","monoatomic cation transmembrane transporter activity|0008324","inorganic cation transmembrane transporter activity|0022890","inorganic cation transmembrane transporter activity|0015077";go_component="cellular_component|0005575","cellular anatomical entity|0110165","protein-containing complex|0032991","membrane-bounded organelle|0043227","intracellular membrane-bounded organelle|0043231","intracellular organelle|0043229","organelle|0043226","organelle lumen|0043233","intracellular organelle lumen|0070013","membrane-enclosed lumen|0031974","vesicle|0031982","Golgi apparatus|0005794","extracellular exosome|0070062","extracellular organelle|0043230","extracellular vesicle|1903561","protein-lipid complex|0032994","endoplasmic reticulum lumen|0005788","perinuclear endoplasmic reticulum|0097038"
JABGON010000063.1	AUGUSTUS	exon	116029	116103	.	-	.	ID=g4016.t1.e1;Parent=g4016.t1
JABGON010000063.1	AUGUSTUS	CDS	116165	116220	1	-	2	ID=g4016.t1.c;Parent=g4016.t1
JABGON010000063.1	AUGUSTUS	exon	116165	116220	.	-	.	ID=g4016.t1.e2;Parent=g4016.t1
JABGON010000063.1	AUGUSTUS	CDS	116280	116422	1	-	1	ID=g4016.t1.c;Parent=g4016.t1
JABGON010000063.1	AUGUSTUS	exon	116280	116422	.	-	.	ID=g4016.t1.e3;Parent=g4016.t1
JABGON010000063.1	AUGUSTUS	CDS	116484	116788	1	-	0	ID=g4016.t1.c;Parent=g4016.t1
JABGON010000063.1	AUGUSTUS	exon	116484	116788	.	-	.	ID=g4016.t1.e4;Parent=g4016.t1
JABGON010000063.1	AUGUSTUS	CDS	116855	116932	1	-	0	ID=g4016.t1.c;Parent=g4016.t1
JABGON010000063.1	AUGUSTUS	exon	116855	116932	.	-	.	ID=g4016.t1.e5;Parent=g4016.t1
JABGON010000063.1	AUGUSTUS	start_codon	116930	116932	.	-	0	ID=g4016.t1.srt;Parent=g4016.t1
JABGON010000063.1	AUGUSTUS	gene	118238	118800	.	-	.	ID=g4017
JABGON010000063.1	AUGUSTUS	mRNA	118238	118800	1	-	.	ID=g4017.t1;Parent=g4017
JABGON010000063.1	AUGUSTUS	stop_codon	118238	118240	.	-	0	ID=g4017.t1.stp;Parent=g4017.t1
JABGON010000063.1	AUGUSTUS	CDS	118238	118439	1	-	1	ID=g4017.t1.c;Parent=g4017.t1; product="hypothetical protein"; go_component="cellular anatomical entity|0110165","cellular_component|0005575"
JABGON010000063.1	AUGUSTUS	exon	118238	118439	.	-	.	ID=g4017.t1.e1;Parent=g4017.t1
JABGON010000063.1	AUGUSTUS	CDS	118501	118702	1	-	2	ID=g4017.t1.c;Parent=g4017.t1
JABGON010000063.1	AUGUSTUS	exon	118501	118702	.	-	.	ID=g4017.t1.e2;Parent=g4017.t1
JABGON010000063.1	AUGUSTUS	CDS	118785	118800	1	-	0	ID=g4017.t1.c;Parent=g4017.t1
JABGON010000063.1	AUGUSTUS	exon	118785	118800	.	-	.	ID=g4017.t1.e3;Parent=g4017.t1
JABGON010000063.1	AUGUSTUS	start_codon	118798	118800	.	-	0	ID=g4017.t1.srt;Parent=g4017.t1
JABGON010000063.1	AUGUSTUS	gene	119000	122319	.	-	.	ID=g4018
JABGON010000063.1	AUGUSTUS	mRNA	119000	122319	1	-	.	ID=g4018.t1;Parent=g4018
JABGON010000063.1	AUGUSTUS	stop_codon	119000	119002	.	-	0	ID=g4018.t1.stp;Parent=g4018.t1
JABGON010000063.1	AUGUSTUS	CDS	119000	119371	1	-	0	ID=g4018.t1.c;Parent=g4018.t1; product="FGENESH: predicted gene_3.665 protein"; Dbxref=UniProtKB/TrEMBL:A0A0K3CBV6; go_process="biological_process|0008150","localization|0051179","establishment of localization|0051234","cellular localization|0051641","transport|0006810","vesicle-mediated transport|0016192","intracellular transport|0046907","endosomal transport|0016197","cytosolic transport|0016482","retrograde transport, endosome to Golgi|0042147","macromolecule localization|0033036","protein localization|0008104","organic substance transport|0071702","establishment of protein localization|0045184","nitrogen compound transport|0071705","amide transport|0042886","protein transport|0015031","peptide transport|0015833","vacuolar transport|0007034","cellular process|0009987","lysosomal transport|0007041","endocytic recycling|0032456","Golgi vesicle transport|0048193","cellular component organization or biogenesis|0071840";go_function="molecular_function|0003674","binding|0005488";go_component="cellular_component|0005575","cellular anatomical entity|0110165","cytosol|0005829","protein-containing complex|0032991","organelle|0043226","intracellular organelle|0043229","membrane-bounded organelle|0043227","intracellular membrane-bounded organelle|0043231","membrane|0016020","organelle membrane|0031090","bounding membrane of organelle|0098588","membrane|0098805","vesicle tethering complex|0099023","endosome membrane|0010008","perinuclear region of cytoplasm|0048471"
JABGON010000063.1	AUGUSTUS	exon	119000	119371	.	-	.	ID=g4018.t1.e1;Parent=g4018.t1
JABGON010000063.1	AUGUSTUS	CDS	119431	119587	1	-	1	ID=g4018.t1.c;Parent=g4018.t1
JABGON010000063.1	AUGUSTUS	exon	119431	119587	.	-	.	ID=g4018.t1.e2;Parent=g4018.t1
JABGON010000063.1	AUGUSTUS	CDS	119642	119794	1	-	1	ID=g4018.t1.c;Parent=g4018.t1
JABGON010000063.1	AUGUSTUS	exon	119642	119794	.	-	.	ID=g4018.t1.e3;Parent=g4018.t1
JABGON010000063.1	AUGUSTUS	CDS	119855	120162	1	-	0	ID=g4018.t1.c;Parent=g4018.t1
JABGON010000063.1	AUGUSTUS	exon	119855	120162	.	-	.	ID=g4018.t1.e4;Parent=g4018.t1
JABGON010000063.1	AUGUSTUS	CDS	120215	120317	1	-	1	ID=g4018.t1.c;Parent=g4018.t1
JABGON010000063.1	AUGUSTUS	exon	120215	120317	.	-	.	ID=g4018.t1.e5;Parent=g4018.t1
JABGON010000063.1	AUGUSTUS	CDS	120370	120600	1	-	1	ID=g4018.t1.c;Parent=g4018.t1
JABGON010000063.1	AUGUSTUS	exon	120370	120600	.	-	.	ID=g4018.t1.e6;Parent=g4018.t1
JABGON010000063.1	AUGUSTUS	CDS	120654	120766	1	-	0	ID=g4018.t1.c;Parent=g4018.t1
JABGON010000063.1	AUGUSTUS	exon	120654	120766	.	-	.	ID=g4018.t1.e7;Parent=g4018.t1
JABGON010000063.1	AUGUSTUS	CDS	120819	120939	1	-	1	ID=g4018.t1.c;Parent=g4018.t1
JABGON010000063.1	AUGUSTUS	exon	120819	120939	.	-	.	ID=g4018.t1.e8;Parent=g4018.t1
JABGON010000063.1	AUGUSTUS	CDS	120996	121211	1	-	1	ID=g4018.t1.c;Parent=g4018.t1
JABGON010000063.1	AUGUSTUS	exon	120996	121211	.	-	.	ID=g4018.t1.e9;Parent=g4018.t1
JABGON010000063.1	AUGUSTUS	CDS	121262	121348	1	-	1	ID=g4018.t1.c;Parent=g4018.t1
JABGON010000063.1	AUGUSTUS	exon	121262	121348	.	-	.	ID=g4018.t1.e10;Parent=g4018.t1
JABGON010000063.1	AUGUSTUS	CDS	121404	121602	1	-	2	ID=g4018.t1.c;Parent=g4018.t1
JABGON010000063.1	AUGUSTUS	exon	121404	121602	.	-	.	ID=g4018.t1.e11;Parent=g4018.t1
JABGON010000063.1	AUGUSTUS	CDS	121655	121805	1	-	0	ID=g4018.t1.c;Parent=g4018.t1
JABGON010000063.1	AUGUSTUS	exon	121655	121805	.	-	.	ID=g4018.t1.e12;Parent=g4018.t1
JABGON010000063.1	AUGUSTUS	CDS	121865	122010	1	-	2	ID=g4018.t1.c;Parent=g4018.t1
JABGON010000063.1	AUGUSTUS	exon	121865	122010	.	-	.	ID=g4018.t1.e13;Parent=g4018.t1
JABGON010000063.1	AUGUSTUS	CDS	122094	122319	1	-	0	ID=g4018.t1.c;Parent=g4018.t1
JABGON010000063.1	AUGUSTUS	exon	122094	122319	.	-	.	ID=g4018.t1.e14;Parent=g4018.t1
JABGON010000063.1	AUGUSTUS	start_codon	122317	122319	.	-	0	ID=g4018.t1.srt;Parent=g4018.t1
JABGON010000063.1	AUGUSTUS	gene	122589	124518	.	-	.	ID=g4019
JABGON010000063.1	AUGUSTUS	mRNA	122589	124518	1	-	.	ID=g4019.t1;Parent=g4019
JABGON010000063.1	AUGUSTUS	stop_codon	122589	122591	.	-	0	ID=g4019.t1.stp;Parent=g4019.t1
JABGON010000063.1	AUGUSTUS	CDS	122589	122653	1	-	2	ID=g4019.t1.c;Parent=g4019.t1; product="Proteasome assembly chaperone 3"; Dbxref=UniProtKB/TrEMBL:A0A0K3CCQ4; go_process="biological_process|0008150","localization|0051179","establishment of localization|0051234","transport|0006810","organic substance transport|0071702","macromolecule localization|0033036","protein localization|0008104","nitrogen compound transport|0071705","cellular localization|0051641","establishment of protein localization|0045184","transmembrane transport|0055085","peptide transport|0015833","amide transport|0042886","protein transport|0015031","intracellular transport|0046907","intracellular protein transport|0006886","protein transmembrane transport|0071806","intracellular protein transmembrane transport|0065002","developmental process|0032502","anatomical structure development|0048856","cellular macromolecule localization|0070727","protein localization|0034613","protein localization to membrane|0072657","protein targeting|0006605","establishment of protein localization to membrane|0090150","cellular process|0009987","cotranslational protein targeting to membrane|0006613","protein targeting to membrane|0006612","protein insertion into ER membrane|0045048","protein insertion into membrane|0051205";go_function="molecular_function|0003674","binding|0005488","transporter activity|0005215","protein-containing complex binding|0044877","transmembrane transporter activity|0022857","peptide binding|0042277","amide binding|0033218","signal sequence binding|0005048","ribonucleoprotein complex binding|0043021","protein transporter activity|0140318","amide transmembrane transporter activity|0042887","ribosome binding|0043022","protein transmembrane transporter activity|0008320","peptide transmembrane transporter activity|1904680","macromolecule transmembrane transporter activity|0022884","monoatomic ion transmembrane transporter activity|0015075","channel activity|0015267","passive transmembrane transporter activity|0022803","inorganic molecular entity transmembrane transporter activity|0015318","inorganic cation transmembrane transporter activity|0022890","monoatomic cation transmembrane transporter activity|0008324","metal ion transmembrane transporter activity|0046873","monoatomic ion channel activity|0005216","monoatomic cation channel activity|0005261","calcium ion transmembrane transporter activity|0015085","calcium channel activity|0005262";go_component="cellular_component|0005575","cellular anatomical entity|0110165","protein-containing complex|0032991","membrane|0016021","obsolete intrinsic component of membrane|0031224","membrane protein complex|0098796","organelle|0043226","intracellular organelle|0043229","intracellular membrane-bounded organelle|0043231","membrane-bounded organelle|0043227"
JABGON010000063.1	AUGUSTUS	exon	122589	122653	.	-	.	ID=g4019.t1.e1;Parent=g4019.t1
JABGON010000063.1	AUGUSTUS	CDS	122716	123100	1	-	0	ID=g4019.t1.c;Parent=g4019.t1
JABGON010000063.1	AUGUSTUS	exon	122716	123100	.	-	.	ID=g4019.t1.e2;Parent=g4019.t1
JABGON010000063.1	AUGUSTUS	CDS	123160	123265	1	-	1	ID=g4019.t1.c;Parent=g4019.t1
JABGON010000063.1	AUGUSTUS	exon	123160	123265	.	-	.	ID=g4019.t1.e3;Parent=g4019.t1
JABGON010000063.1	AUGUSTUS	CDS	123322	123838	1	-	2	ID=g4019.t1.c;Parent=g4019.t1
JABGON010000063.1	AUGUSTUS	exon	123322	123838	.	-	.	ID=g4019.t1.e4;Parent=g4019.t1
JABGON010000063.1	AUGUSTUS	CDS	123975	124151	1	-	2	ID=g4019.t1.c;Parent=g4019.t1
JABGON010000063.1	AUGUSTUS	exon	123975	124151	.	-	.	ID=g4019.t1.e5;Parent=g4019.t1
JABGON010000063.1	AUGUSTUS	CDS	124211	124295	1	-	0	ID=g4019.t1.c;Parent=g4019.t1
JABGON010000063.1	AUGUSTUS	exon	124211	124295	.	-	.	ID=g4019.t1.e6;Parent=g4019.t1
JABGON010000063.1	AUGUSTUS	CDS	124357	124374	1	-	0	ID=g4019.t1.c;Parent=g4019.t1
JABGON010000063.1	AUGUSTUS	exon	124357	124374	.	-	.	ID=g4019.t1.e7;Parent=g4019.t1
JABGON010000063.1	AUGUSTUS	CDS	124444	124518	1	-	0	ID=g4019.t1.c;Parent=g4019.t1
JABGON010000063.1	AUGUSTUS	exon	124444	124518	.	-	.	ID=g4019.t1.e8;Parent=g4019.t1
JABGON010000063.1	AUGUSTUS	start_codon	124516	124518	.	-	0	ID=g4019.t1.srt;Parent=g4019.t1
JABGON010000063.1	AUGUSTUS	gene	124810	129667	.	-	.	ID=g4020
JABGON010000063.1	AUGUSTUS	mRNA	124810	129667	1	-	.	ID=g4020.t1;Parent=g4020
JABGON010000063.1	AUGUSTUS	stop_codon	124810	124812	.	-	0	ID=g4020.t1.stp;Parent=g4020.t1
JABGON010000063.1	AUGUSTUS	CDS	124810	125008	1	-	1	ID=g4020.t1.c;Parent=g4020.t1; product="hypothetical protein"; go_process="biological_process|0008150","cellular process|0009987","biological regulation|0065007","cellular component organization or biogenesis|0071840","cellular component organization|0016043","metabolic process|0008152","cellular metabolic process|0044237","organelle organization|0006996","organic substance metabolic process|0071704","primary metabolic process|0044238","macromolecule metabolic process|0043170","nitrogen compound metabolic process|0006807","cellular macromolecule metabolic process|0044260","regulation of biological quality|0065008","cellular nitrogen compound metabolic process|0034641","chromosome organization|0051276","regulation of biological process|0050789","biosynthetic process|0009058","organic substance biosynthetic process|1901576","cellular biosynthetic process|0044249","homeostatic process|0042592","cellular aromatic compound metabolic process|0006725","organic cyclic compound metabolic process|1901360","heterocycle metabolic process|0046483","nucleobase-containing compound metabolic process|0006139","nucleic acid metabolic process|0090304","macromolecule biosynthetic process|0009059","cellular nitrogen compound biosynthetic process|0044271","regulation of cellular process|0050794","cellular macromolecule biosynthetic process|0034645","organic cyclic compound biosynthetic process|1901362","DNA metabolic process|0006259","aromatic compound biosynthetic process|0019438","heterocycle biosynthetic process|0018130","nucleobase-containing compound biosynthetic process|0034654","anatomical structure homeostasis|0060249","negative regulation of biological process|0048519","DNA biosynthetic process|0071897","regulation of metabolic process|0019222","telomere organization|0032200","telomere maintenance|0000723","telomere maintenance via telomere lengthening|0010833","telomere maintenance via telomerase|0007004","RNA-templated DNA biosynthetic process|0006278","regulation of cellular metabolic process|0031323","negative regulation of cellular process|0048523","negative regulation of metabolic process|0009892","regulation of macromolecule metabolic process|0060255","regulation of primary metabolic process|0080090","regulation of nitrogen compound metabolic process|0051171","negative regulation of macromolecule metabolic process|0010605","negative regulation of cellular metabolic process|0031324","negative regulation of nitrogen compound metabolic process|0051172","regulation of nucleobase-containing compound metabolic process|0019219","negative regulation of nucleobase-containing compound metabolic process|0045934","DNA strand elongation|0022616","localization|0051179","establishment of localization|0051234","macromolecule localization|0033036","protein localization|0008104","mitochondrion organization|0007005","cellular macromolecule localization|0070727","cellular localization|0051641","protein localization|0034613","response to stimulus|0050896","establishment of protein localization|0045184","positive regulation of biological process|0048518","protein localization to organelle|0033365","developmental process|0032502","positive regulation of cellular process|0048522","response to stress|0006950","cellular response to stimulus|0051716","cellular developmental process|0048869","cellular response to stress|0033554","response to abiotic stimulus|0009628","regulation of molecular function|0065009","positive regulation of metabolic process|0009893","regulation of response to stimulus|0048583","regulation of catalytic activity|0050790","regulation of signaling|0023051","regulation of cell communication|0010646","response to chemical|0042221","regulation of localization|0032879","regulation of transport|0051049","regulation of signal transduction|0009966","establishment of protein localization to organelle|0072594","positive regulation of cellular metabolic process|0031325","regulation of multicellular organismal process|0051239","regulation of cellular localization|0060341","positive regulation of molecular function|0044093","cellular response to chemical stimulus|0070887","regulation of gene expression|0010468","regulation of biosynthetic process|0009889","positive regulation of catalytic activity|0043085","regulation of cellular biosynthetic process|0031326","positive regulation of macromolecule metabolic process|0010604","regulation of developmental process|0050793","regulation of cell cycle|0051726","regulation of cell death|0010941","regulation of protein localization|0032880","negative regulation of response to stimulus|0048585","regulation of apoptotic process|0042981","regulation of programmed cell death|0043067","positive regulation of nitrogen compound metabolic process|0051173","positive regulation of response to stimulus|0048584","negative regulation of cell communication|0010648","regulation of transmembrane transport|0034762","regulation of response to stress|0080134","response to inorganic substance|0010035","negative regulation of signaling|0023057","negative regulation of gene expression|0010629","positive regulation of transport|0051050","positive regulation of cell communication|0010647","RNA metabolic process|0016070","regulation of macromolecule biosynthetic process|0010556","regulation of cellular macromolecule biosynthetic process|2000112","positive regulation of signaling|0023056","regulation of protein stability|0031647","response to metal ion|0010038","negative regulation of signal transduction|0009968","regulation of cell population proliferation|0042127","positive regulation of signal transduction|0009967","regulation of protein localization|1903827","negative regulation of cell death|0060548","negative regulation of apoptotic process|0043066","positive regulation of protein localization to nucleus|1900182","regulation of RNA metabolic process|0051252","response to oxygen levels|0070482","regulation of protein localization to nucleus|1900180","negative regulation of programmed cell death|0043069","regulation of multicellular organismal development|2000026","response to decreased oxygen levels|0036293","positive regulation of protein localization|1903829","positive regulation of multicellular organismal process|0051240","RNA processing|0006396","regulation of cellular response to stress|0080135","response to hypoxia|0001666","regulation of RNA biosynthetic process|2001141","regulation of nucleic acid-templated transcription|1903506","regulation of binding|0051098","regulation of DNA-templated transcription|0006355","regulation of cell differentiation|0045595","regulation of anatomical structure morphogenesis|0022603","regulation of mitotic cell cycle|0007346","regulation of cell cycle process|0010564","obsolete regulation of cellular component movement|0051270","positive regulation of biosynthetic process|0009891","regulation of mitotic cell cycle phase transition|1901990","cellular response to oxygen levels|0071453","positive regulation of cellular biosynthetic process|0031328","regulation of protein binding|0043393","cellular response to hypoxia|0071456","cellular response to decreased oxygen levels|0036294","regulation of locomotion|0040012","positive regulation of gene expression|0010628","positive regulation of developmental process|0051094","regulation of cell cycle phase transition|1901987","negative regulation of developmental process|0051093","positive regulation of cell population proliferation|0008284","regulation of cell motility|2000145","positive regulation of transmembrane transport|0034764","aging|0007568","positive regulation of locomotion|0040017","positive regulation of cell cycle|0045787","positive regulation of binding|0051099","protein localization to chromosome|0034502","negative regulation of RNA metabolic process|0051253","obsolete positive regulation of cellular component movement|0051272","regulation of transcription by RNA polymerase II|0006357","positive regulation of macromolecule biosynthetic process|0010557","regulation of cell migration|0030334","regulation of G1/S transition of mitotic cell cycle|2000045","regulation of neuron death|1901214","RNA biosynthetic process|0032774","positive regulation of nucleobase-containing compound metabolic process|0045935","negative regulation of apoptotic signaling pathway|2001234","positive regulation of cell motility|2000147","regulation of apoptotic signaling pathway|2001233","regulation of gene silencing by RNA|0060966","positive regulation of cell cycle process|0090068","obsolete cell aging|0007569","positive regulation of cell migration|0030335","regulation of glucose import|0046324","obsolete regulation of gene silencing|0060968","regulation of cell cycle G1/S phase transition|1902806","regulation of neuron apoptotic process|0043523","nucleic acid-templated transcription|0097659","positive regulation of cell differentiation|0045597","regulation of glucose transmembrane transport|0010827","regulation of post-transcriptional gene silencing|0060147","positive regulation of RNA metabolic process|0051254","regulation of oxidoreductase activity|0051341","positive regulation of mitotic cell cycle|0045931","positive regulation of RNA biosynthetic process|1902680","positive regulation of nucleic acid-templated transcription|1903508","obsolete regulation of cell aging|0090342","response to cadmium ion|0046686","regulation of extrinsic apoptotic signaling pathway|2001236","positive regulation of DNA-templated transcription|0045893","regulation of vascular associated smooth muscle cell proliferation|1904705","negative regulation of gene silencing by RNA|0060967","positive regulation of protein binding|0032092","regulation of Wnt signaling pathway|0030111","negative regulation of neuron death|1901215","positive regulation of transcription by RNA polymerase II|0045944","positive regulation of oxidoreductase activity|0051353","obsolete negative regulation of gene silencing|0060969","positive regulation of glucose import|0046326","positive regulation of mitotic cell cycle phase transition|1901992","regulation of smooth muscle cell proliferation|0048660","positive regulation of Wnt signaling pathway|0030177","negative regulation of neuron apoptotic process|0043524","negative regulation of post-transcriptional gene silencing|0060149","positive regulation of cell cycle phase transition|1901989","positive regulation of smooth muscle cell migration|0014911","regulation of production of small RNA involved in gene silencing by RNA|0070920","positive regulation of vasculature development|1904018","positive regulation of angiogenesis|0045766","regulation of angiogenesis|0045765","positive regulation of G1/S transition of mitotic cell cycle|1900087","positive regulation of cell cycle G1/S phase transition|1902808","positive regulation of glucose transmembrane transport|0010828","negative regulation of epithelial cell apoptotic process|1904036","regulation of extrinsic apoptotic signaling pathway in absence of ligand|2001239","regulation of epithelial cell apoptotic process|1904035","regulation of vasculature development|1901342","regulation of smooth muscle cell migration|0014910","negative regulation of extrinsic apoptotic signaling pathway|2001237","positive regulation of vascular associated smooth muscle cell proliferation|1904707","regulation of hair cycle|0042634","regulation of cellular senescence|2000772","regulation of endothelial cell apoptotic process|2000351","regulatory ncRNA processing|0070918","ncRNA processing|0031050","negative regulation of signal transduction in absence of ligand|1901099","regulation of vascular associated smooth muscle cell migration|1904752","negative regulation of endothelial cell apoptotic process|2000352","negative regulation of extrinsic apoptotic signaling pathway in absence of ligand|2001240","positive regulation of smooth muscle cell proliferation|0048661","positive regulation of monooxygenase activity|0032770","regulation of nitric-oxide synthase activity|0050999","regulation of monooxygenase activity|0032768","regulation of stem cell proliferation|0072091","positive regulation of stem cell proliferation|2000648","positive regulation of miRNA transcription|1902895","regulation of miRNA transcription|1902893";go_function="molecular_function|0003674","binding|0005488","catalytic activity|0003824","nucleic acid binding|0003676","heterocyclic compound binding|1901363","RNA binding|0003723","organic cyclic compound binding|0097159","DNA binding|0003677","ion binding|0043167","transferase activity|0016740","cation binding|0043169","metal ion binding|0046872","sequence-specific DNA binding|0043565","transferase activity, transferring phosphorus-containing groups|0016772","catalytic activity, acting on DNA|0140097","telomerase RNA binding|0070034","nucleotidyltransferase activity|0016779","telomeric DNA binding|0042162","DNA polymerase activity|0034061","RNA-directed DNA polymerase activity|0003964","protein binding|0005515","identical protein binding|0042802","protein dimerization activity|0046983","protein homodimerization activity|0042803","obsolete protein C-terminus binding|0008022","catalytic activity, acting on RNA|0140098","transcription factor binding|0008134","obsolete protein N-terminus binding|0047485","chaperone binding|0051087","transcription coregulator binding|0001221","tRNA binding|0000049","5'-3' RNA polymerase activity|0034062","RNA polymerase activity|0097747","transcription coactivator binding|0001223","molecular function regulator activity|0098772","enzyme regulator activity|0030234";go_component="cellular_component|0005575","cellular anatomical entity|0110165","membrane-bounded organelle|0043227","intracellular membrane-bounded organelle|0043231","intracellular organelle|0043229","organelle|0043226","nucleus|0005634","protein-containing complex|0032991","catalytic complex|1902494","transferase complex|1990234","ribonucleoprotein complex|1990904","cytosol|0005829","transferase complex, transferring phosphorus-containing groups|0061695","telomerase holoenzyme complex|0005697","DNA polymerase complex|0042575","membrane|0016020","chromosomal region|0098687","cytoplasm|0005737","plasma membrane|0005886","intracellular non-membrane-bounded organelle|0043232","non-membrane-bounded organelle|0043228","mitochondrion|0005739","chromosome, telomeric region|0000781","nuclear body|0016604","nucleolus|0005730","nuclear speck|0016607"
JABGON010000063.1	AUGUSTUS	exon	124810	125008	.	-	.	ID=g4020.t1.e1;Parent=g4020.t1
JABGON010000063.1	AUGUSTUS	CDS	125063	125177	1	-	2	ID=g4020.t1.c;Parent=g4020.t1
JABGON010000063.1	AUGUSTUS	exon	125063	125177	.	-	.	ID=g4020.t1.e2;Parent=g4020.t1
JABGON010000063.1	AUGUSTUS	CDS	125238	125404	1	-	1	ID=g4020.t1.c;Parent=g4020.t1
JABGON010000063.1	AUGUSTUS	exon	125238	125404	.	-	.	ID=g4020.t1.e3;Parent=g4020.t1
JABGON010000063.1	AUGUSTUS	CDS	125468	125531	1	-	2	ID=g4020.t1.c;Parent=g4020.t1
JABGON010000063.1	AUGUSTUS	exon	125468	125531	.	-	.	ID=g4020.t1.e4;Parent=g4020.t1
JABGON010000063.1	AUGUSTUS	CDS	125584	125661	1	-	2	ID=g4020.t1.c;Parent=g4020.t1
JABGON010000063.1	AUGUSTUS	exon	125584	125661	.	-	.	ID=g4020.t1.e5;Parent=g4020.t1
JABGON010000063.1	AUGUSTUS	CDS	125714	125818	1	-	2	ID=g4020.t1.c;Parent=g4020.t1
JABGON010000063.1	AUGUSTUS	exon	125714	125818	.	-	.	ID=g4020.t1.e6;Parent=g4020.t1
JABGON010000063.1	AUGUSTUS	CDS	125873	125957	1	-	0	ID=g4020.t1.c;Parent=g4020.t1
JABGON010000063.1	AUGUSTUS	exon	125873	125957	.	-	.	ID=g4020.t1.e7;Parent=g4020.t1
```
