## Supplemental 1: Functional annotation of R. toruloides CCT0783 genome for "Acidification by nitrogen metabolism triggers extracellular biopolymer production in an oleaginous yeast": CCT0783_annotation.gff3 (part 15 of 50)

```
JABGON010000063.1	AUGUSTUS	CDS	126008	126136	1	-	0	ID=g4020.t1.c;Parent=g4020.t1
JABGON010000063.1	AUGUSTUS	exon	126008	126136	.	-	.	ID=g4020.t1.e8;Parent=g4020.t1
JABGON010000063.1	AUGUSTUS	CDS	126194	126268	1	-	0	ID=g4020.t1.c;Parent=g4020.t1
JABGON010000063.1	AUGUSTUS	exon	126194	126268	.	-	.	ID=g4020.t1.e9;Parent=g4020.t1
JABGON010000063.1	AUGUSTUS	CDS	126323	126396	1	-	2	ID=g4020.t1.c;Parent=g4020.t1
JABGON010000063.1	AUGUSTUS	exon	126323	126396	.	-	.	ID=g4020.t1.e10;Parent=g4020.t1
JABGON010000063.1	AUGUSTUS	CDS	126450	126537	1	-	0	ID=g4020.t1.c;Parent=g4020.t1
JABGON010000063.1	AUGUSTUS	exon	126450	126537	.	-	.	ID=g4020.t1.e11;Parent=g4020.t1
JABGON010000063.1	AUGUSTUS	CDS	126592	126688	1	-	1	ID=g4020.t1.c;Parent=g4020.t1
JABGON010000063.1	AUGUSTUS	exon	126592	126688	.	-	.	ID=g4020.t1.e12;Parent=g4020.t1
JABGON010000063.1	AUGUSTUS	CDS	126745	126851	1	-	0	ID=g4020.t1.c;Parent=g4020.t1
JABGON010000063.1	AUGUSTUS	exon	126745	126851	.	-	.	ID=g4020.t1.e13;Parent=g4020.t1
JABGON010000063.1	AUGUSTUS	CDS	126908	126985	1	-	0	ID=g4020.t1.c;Parent=g4020.t1
JABGON010000063.1	AUGUSTUS	exon	126908	126985	.	-	.	ID=g4020.t1.e14;Parent=g4020.t1
JABGON010000063.1	AUGUSTUS	CDS	127038	127157	1	-	0	ID=g4020.t1.c;Parent=g4020.t1
JABGON010000063.1	AUGUSTUS	exon	127038	127157	.	-	.	ID=g4020.t1.e15;Parent=g4020.t1
JABGON010000063.1	AUGUSTUS	CDS	127211	127342	1	-	0	ID=g4020.t1.c;Parent=g4020.t1
JABGON010000063.1	AUGUSTUS	exon	127211	127342	.	-	.	ID=g4020.t1.e16;Parent=g4020.t1
JABGON010000063.1	AUGUSTUS	CDS	127396	127610	1	-	2	ID=g4020.t1.c;Parent=g4020.t1
JABGON010000063.1	AUGUSTUS	exon	127396	127610	.	-	.	ID=g4020.t1.e17;Parent=g4020.t1
JABGON010000063.1	AUGUSTUS	CDS	127671	127914	1	-	0	ID=g4020.t1.c;Parent=g4020.t1
JABGON010000063.1	AUGUSTUS	exon	127671	127914	.	-	.	ID=g4020.t1.e18;Parent=g4020.t1
JABGON010000063.1	AUGUSTUS	CDS	127974	128018	1	-	0	ID=g4020.t1.c;Parent=g4020.t1
JABGON010000063.1	AUGUSTUS	exon	127974	128018	.	-	.	ID=g4020.t1.e19;Parent=g4020.t1
JABGON010000063.1	AUGUSTUS	CDS	128074	128196	1	-	0	ID=g4020.t1.c;Parent=g4020.t1
JABGON010000063.1	AUGUSTUS	exon	128074	128196	.	-	.	ID=g4020.t1.e20;Parent=g4020.t1
JABGON010000063.1	AUGUSTUS	CDS	128253	128467	1	-	2	ID=g4020.t1.c;Parent=g4020.t1
JABGON010000063.1	AUGUSTUS	exon	128253	128467	.	-	.	ID=g4020.t1.e21;Parent=g4020.t1
JABGON010000063.1	AUGUSTUS	CDS	128521	128621	1	-	1	ID=g4020.t1.c;Parent=g4020.t1
JABGON010000063.1	AUGUSTUS	exon	128521	128621	.	-	.	ID=g4020.t1.e22;Parent=g4020.t1
JABGON010000063.1	AUGUSTUS	CDS	128675	129229	1	-	1	ID=g4020.t1.c;Parent=g4020.t1
JABGON010000063.1	AUGUSTUS	exon	128675	129229	.	-	.	ID=g4020.t1.e23;Parent=g4020.t1
JABGON010000063.1	AUGUSTUS	CDS	129289	129416	1	-	0	ID=g4020.t1.c;Parent=g4020.t1
JABGON010000063.1	AUGUSTUS	exon	129289	129416	.	-	.	ID=g4020.t1.e24;Parent=g4020.t1
JABGON010000063.1	AUGUSTUS	CDS	129473	129595	1	-	0	ID=g4020.t1.c;Parent=g4020.t1
JABGON010000063.1	AUGUSTUS	exon	129473	129595	.	-	.	ID=g4020.t1.e25;Parent=g4020.t1
JABGON010000063.1	AUGUSTUS	CDS	129659	129667	1	-	0	ID=g4020.t1.c;Parent=g4020.t1
JABGON010000063.1	AUGUSTUS	exon	129659	129667	.	-	.	ID=g4020.t1.e26;Parent=g4020.t1
JABGON010000063.1	AUGUSTUS	start_codon	129665	129667	.	-	0	ID=g4020.t1.srt;Parent=g4020.t1
JABGON010000063.1	AUGUSTUS	mRNA	124810	129667	0.89	-	.	ID=g4020.t2;Parent=g4020
JABGON010000063.1	AUGUSTUS	stop_codon	124810	124812	.	-	0	ID=g4020.t2.stp;Parent=g4020.t2
JABGON010000063.1	AUGUSTUS	CDS	124810	125008	1	-	1	ID=g4020.t2.c;Parent=g4020.t2; product="hypothetical protein"; go_process="biological_process|0008150","cellular process|0009987","biological regulation|0065007","cellular component organization or biogenesis|0071840","cellular component organization|0016043","metabolic process|0008152","cellular metabolic process|0044237","organelle organization|0006996","organic substance metabolic process|0071704","primary metabolic process|0044238","macromolecule metabolic process|0043170","nitrogen compound metabolic process|0006807","cellular macromolecule metabolic process|0044260","regulation of biological quality|0065008","cellular nitrogen compound metabolic process|0034641","chromosome organization|0051276","regulation of biological process|0050789","biosynthetic process|0009058","organic substance biosynthetic process|1901576","cellular biosynthetic process|0044249","homeostatic process|0042592","cellular aromatic compound metabolic process|0006725","organic cyclic compound metabolic process|1901360","heterocycle metabolic process|0046483","nucleobase-containing compound metabolic process|0006139","nucleic acid metabolic process|0090304","macromolecule biosynthetic process|0009059","cellular nitrogen compound biosynthetic process|0044271","regulation of cellular process|0050794","cellular macromolecule biosynthetic process|0034645","organic cyclic compound biosynthetic process|1901362","DNA metabolic process|0006259","aromatic compound biosynthetic process|0019438","heterocycle biosynthetic process|0018130","nucleobase-containing compound biosynthetic process|0034654","anatomical structure homeostasis|0060249","negative regulation of biological process|0048519","DNA biosynthetic process|0071897","regulation of metabolic process|0019222","telomere organization|0032200","telomere maintenance|0000723","telomere maintenance via telomere lengthening|0010833","telomere maintenance via telomerase|0007004","RNA-templated DNA biosynthetic process|0006278","regulation of cellular metabolic process|0031323","negative regulation of cellular process|0048523","negative regulation of metabolic process|0009892","regulation of macromolecule metabolic process|0060255","regulation of primary metabolic process|0080090","regulation of nitrogen compound metabolic process|0051171","negative regulation of macromolecule metabolic process|0010605","negative regulation of cellular metabolic process|0031324","negative regulation of nitrogen compound metabolic process|0051172","regulation of nucleobase-containing compound metabolic process|0019219","negative regulation of nucleobase-containing compound metabolic process|0045934","DNA strand elongation|0022616","localization|0051179","establishment of localization|0051234","macromolecule localization|0033036","protein localization|0008104","mitochondrion organization|0007005","cellular macromolecule localization|0070727","cellular localization|0051641","protein localization|0034613","response to stimulus|0050896","establishment of protein localization|0045184","positive regulation of biological process|0048518","protein localization to organelle|0033365","developmental process|0032502","positive regulation of cellular process|0048522","response to stress|0006950","cellular response to stimulus|0051716","cellular developmental process|0048869","cellular response to stress|0033554","response to abiotic stimulus|0009628","regulation of molecular function|0065009","positive regulation of metabolic process|0009893","regulation of response to stimulus|0048583","regulation of catalytic activity|0050790","regulation of signaling|0023051","regulation of cell communication|0010646","response to chemical|0042221","regulation of localization|0032879","regulation of transport|0051049","regulation of signal transduction|0009966","establishment of protein localization to organelle|0072594","positive regulation of cellular metabolic process|0031325","regulation of multicellular organismal process|0051239","regulation of cellular localization|0060341","positive regulation of molecular function|0044093","cellular response to chemical stimulus|0070887","regulation of gene expression|0010468","regulation of biosynthetic process|0009889","positive regulation of catalytic activity|0043085","regulation of cellular biosynthetic process|0031326","positive regulation of macromolecule metabolic process|0010604","regulation of developmental process|0050793","regulation of cell cycle|0051726","regulation of cell death|0010941","regulation of protein localization|0032880","negative regulation of response to stimulus|0048585","regulation of apoptotic process|0042981","regulation of programmed cell death|0043067","positive regulation of nitrogen compound metabolic process|0051173","positive regulation of response to stimulus|0048584","negative regulation of cell communication|0010648","regulation of transmembrane transport|0034762","regulation of response to stress|0080134","response to inorganic substance|0010035","negative regulation of signaling|0023057","negative regulation of gene expression|0010629","positive regulation of transport|0051050","positive regulation of cell communication|0010647","RNA metabolic process|0016070","regulation of macromolecule biosynthetic process|0010556","regulation of cellular macromolecule biosynthetic process|2000112","positive regulation of signaling|0023056","regulation of protein stability|0031647","response to metal ion|0010038","negative regulation of signal transduction|0009968","regulation of cell population proliferation|0042127","positive regulation of signal transduction|0009967","regulation of protein localization|1903827","negative regulation of cell death|0060548","negative regulation of apoptotic process|0043066","positive regulation of protein localization to nucleus|1900182","regulation of RNA metabolic process|0051252","response to oxygen levels|0070482","regulation of protein localization to nucleus|1900180","negative regulation of programmed cell death|0043069","regulation of multicellular organismal development|2000026","response to decreased oxygen levels|0036293","positive regulation of protein localization|1903829","positive regulation of multicellular organismal process|0051240","RNA processing|0006396","regulation of cellular response to stress|0080135","response to hypoxia|0001666","regulation of RNA biosynthetic process|2001141","regulation of nucleic acid-templated transcription|1903506","regulation of binding|0051098","regulation of DNA-templated transcription|0006355","regulation of cell differentiation|0045595","regulation of anatomical structure morphogenesis|0022603","regulation of mitotic cell cycle|0007346","regulation of cell cycle process|0010564","obsolete regulation of cellular component movement|0051270","positive regulation of biosynthetic process|0009891","regulation of mitotic cell cycle phase transition|1901990","cellular response to oxygen levels|0071453","positive regulation of cellular biosynthetic process|0031328","regulation of protein binding|0043393","cellular response to hypoxia|0071456","cellular response to decreased oxygen levels|0036294","regulation of locomotion|0040012","positive regulation of gene expression|0010628","positive regulation of developmental process|0051094","regulation of cell cycle phase transition|1901987","negative regulation of developmental process|0051093","positive regulation of cell population proliferation|0008284","regulation of cell motility|2000145","positive regulation of transmembrane transport|0034764","aging|0007568","positive regulation of locomotion|0040017","positive regulation of cell cycle|0045787","positive regulation of binding|0051099","protein localization to chromosome|0034502","negative regulation of RNA metabolic process|0051253","obsolete positive regulation of cellular component movement|0051272","regulation of transcription by RNA polymerase II|0006357","positive regulation of macromolecule biosynthetic process|0010557","regulation of cell migration|0030334","regulation of G1/S transition of mitotic cell cycle|2000045","regulation of neuron death|1901214","RNA biosynthetic process|0032774","positive regulation of nucleobase-containing compound metabolic process|0045935","negative regulation of apoptotic signaling pathway|2001234","positive regulation of cell motility|2000147","regulation of apoptotic signaling pathway|2001233","regulation of gene silencing by RNA|0060966","positive regulation of cell cycle process|0090068","obsolete cell aging|0007569","positive regulation of cell migration|0030335","regulation of glucose import|0046324","obsolete regulation of gene silencing|0060968","regulation of cell cycle G1/S phase transition|1902806","regulation of neuron apoptotic process|0043523","nucleic acid-templated transcription|0097659","positive regulation of cell differentiation|0045597","regulation of glucose transmembrane transport|0010827","regulation of post-transcriptional gene silencing|0060147","positive regulation of RNA metabolic process|0051254","regulation of oxidoreductase activity|0051341","positive regulation of mitotic cell cycle|0045931","positive regulation of RNA biosynthetic process|1902680","positive regulation of nucleic acid-templated transcription|1903508","obsolete regulation of cell aging|0090342","response to cadmium ion|0046686","regulation of extrinsic apoptotic signaling pathway|2001236","positive regulation of DNA-templated transcription|0045893","regulation of vascular associated smooth muscle cell proliferation|1904705","negative regulation of gene silencing by RNA|0060967","positive regulation of protein binding|0032092","regulation of Wnt signaling pathway|0030111","negative regulation of neuron death|1901215","positive regulation of transcription by RNA polymerase II|0045944","positive regulation of oxidoreductase activity|0051353","obsolete negative regulation of gene silencing|0060969","positive regulation of glucose import|0046326","positive regulation of mitotic cell cycle phase transition|1901992","regulation of smooth muscle cell proliferation|0048660","positive regulation of Wnt signaling pathway|0030177","negative regulation of neuron apoptotic process|0043524","negative regulation of post-transcriptional gene silencing|0060149","positive regulation of cell cycle phase transition|1901989","positive regulation of smooth muscle cell migration|0014911","regulation of production of small RNA involved in gene silencing by RNA|0070920","positive regulation of vasculature development|1904018","positive regulation of angiogenesis|0045766","regulation of angiogenesis|0045765","positive regulation of G1/S transition of mitotic cell cycle|1900087","positive regulation of cell cycle G1/S phase transition|1902808","positive regulation of glucose transmembrane transport|0010828","negative regulation of epithelial cell apoptotic process|1904036","regulation of extrinsic apoptotic signaling pathway in absence of ligand|2001239","regulation of epithelial cell apoptotic process|1904035","regulation of vasculature development|1901342","regulation of smooth muscle cell migration|0014910","negative regulation of extrinsic apoptotic signaling pathway|2001237","positive regulation of vascular associated smooth muscle cell proliferation|1904707","regulation of hair cycle|0042634","regulation of cellular senescence|2000772","regulation of endothelial cell apoptotic process|2000351","regulatory ncRNA processing|0070918","ncRNA processing|0031050","negative regulation of signal transduction in absence of ligand|1901099","regulation of vascular associated smooth muscle cell migration|1904752","negative regulation of endothelial cell apoptotic process|2000352","negative regulation of extrinsic apoptotic signaling pathway in absence of ligand|2001240","positive regulation of smooth muscle cell proliferation|0048661","positive regulation of monooxygenase activity|0032770","regulation of nitric-oxide synthase activity|0050999","regulation of monooxygenase activity|0032768","regulation of stem cell proliferation|0072091","positive regulation of stem cell proliferation|2000648","positive regulation of miRNA transcription|1902895","regulation of miRNA transcription|1902893";go_function="molecular_function|0003674","binding|0005488","catalytic activity|0003824","nucleic acid binding|0003676","heterocyclic compound binding|1901363","RNA binding|0003723","organic cyclic compound binding|0097159","DNA binding|0003677","ion binding|0043167","transferase activity|0016740","cation binding|0043169","metal ion binding|0046872","sequence-specific DNA binding|0043565","transferase activity, transferring phosphorus-containing groups|0016772","catalytic activity, acting on DNA|0140097","telomerase RNA binding|0070034","nucleotidyltransferase activity|0016779","telomeric DNA binding|0042162","DNA polymerase activity|0034061","RNA-directed DNA polymerase activity|0003964","protein binding|0005515","identical protein binding|0042802","protein dimerization activity|0046983","protein homodimerization activity|0042803","obsolete protein C-terminus binding|0008022","catalytic activity, acting on RNA|0140098","transcription factor binding|0008134","obsolete protein N-terminus binding|0047485","chaperone binding|0051087","transcription coregulator binding|0001221","tRNA binding|0000049","5'-3' RNA polymerase activity|0034062","RNA polymerase activity|0097747","transcription coactivator binding|0001223","molecular function regulator activity|0098772","enzyme regulator activity|0030234";go_component="cellular_component|0005575","cellular anatomical entity|0110165","membrane-bounded organelle|0043227","intracellular membrane-bounded organelle|0043231","intracellular organelle|0043229","organelle|0043226","nucleus|0005634","protein-containing complex|0032991","catalytic complex|1902494","transferase complex|1990234","ribonucleoprotein complex|1990904","cytosol|0005829","transferase complex, transferring phosphorus-containing groups|0061695","telomerase holoenzyme complex|0005697","DNA polymerase complex|0042575","membrane|0016020","chromosomal region|0098687","cytoplasm|0005737","plasma membrane|0005886","intracellular non-membrane-bounded organelle|0043232","non-membrane-bounded organelle|0043228","mitochondrion|0005739","chromosome, telomeric region|0000781","nuclear body|0016604","nucleolus|0005730","nuclear speck|0016607"
JABGON010000063.1	AUGUSTUS	exon	124810	125008	.	-	.	ID=g4020.t2.e1;Parent=g4020.t2
JABGON010000063.1	AUGUSTUS	CDS	125063	125177	1	-	2	ID=g4020.t2.c;Parent=g4020.t2
JABGON010000063.1	AUGUSTUS	exon	125063	125177	.	-	.	ID=g4020.t2.e2;Parent=g4020.t2
JABGON010000063.1	AUGUSTUS	CDS	125238	125404	1	-	1	ID=g4020.t2.c;Parent=g4020.t2
JABGON010000063.1	AUGUSTUS	exon	125238	125404	.	-	.	ID=g4020.t2.e3;Parent=g4020.t2
JABGON010000063.1	AUGUSTUS	CDS	125468	125531	1	-	2	ID=g4020.t2.c;Parent=g4020.t2
JABGON010000063.1	AUGUSTUS	exon	125468	125531	.	-	.	ID=g4020.t2.e4;Parent=g4020.t2
JABGON010000063.1	AUGUSTUS	CDS	125584	125661	1	-	2	ID=g4020.t2.c;Parent=g4020.t2
JABGON010000063.1	AUGUSTUS	exon	125584	125661	.	-	.	ID=g4020.t2.e5;Parent=g4020.t2
JABGON010000063.1	AUGUSTUS	CDS	125714	125818	1	-	2	ID=g4020.t2.c;Parent=g4020.t2
JABGON010000063.1	AUGUSTUS	exon	125714	125818	.	-	.	ID=g4020.t2.e6;Parent=g4020.t2
JABGON010000063.1	AUGUSTUS	CDS	125873	125957	1	-	0	ID=g4020.t2.c;Parent=g4020.t2
JABGON010000063.1	AUGUSTUS	exon	125873	125957	.	-	.	ID=g4020.t2.e7;Parent=g4020.t2
JABGON010000063.1	AUGUSTUS	CDS	126008	126136	1	-	0	ID=g4020.t2.c;Parent=g4020.t2
JABGON010000063.1	AUGUSTUS	exon	126008	126136	.	-	.	ID=g4020.t2.e8;Parent=g4020.t2
JABGON010000063.1	AUGUSTUS	CDS	126194	126268	1	-	0	ID=g4020.t2.c;Parent=g4020.t2
JABGON010000063.1	AUGUSTUS	exon	126194	126268	.	-	.	ID=g4020.t2.e9;Parent=g4020.t2
JABGON010000063.1	AUGUSTUS	CDS	126323	126396	1	-	2	ID=g4020.t2.c;Parent=g4020.t2
JABGON010000063.1	AUGUSTUS	exon	126323	126396	.	-	.	ID=g4020.t2.e10;Parent=g4020.t2
JABGON010000063.1	AUGUSTUS	CDS	126450	126537	1	-	0	ID=g4020.t2.c;Parent=g4020.t2
JABGON010000063.1	AUGUSTUS	exon	126450	126537	.	-	.	ID=g4020.t2.e11;Parent=g4020.t2
JABGON010000063.1	AUGUSTUS	CDS	126592	126688	1	-	1	ID=g4020.t2.c;Parent=g4020.t2
JABGON010000063.1	AUGUSTUS	exon	126592	126688	.	-	.	ID=g4020.t2.e12;Parent=g4020.t2
JABGON010000063.1	AUGUSTUS	CDS	126745	126851	1	-	0	ID=g4020.t2.c;Parent=g4020.t2
JABGON010000063.1	AUGUSTUS	exon	126745	126851	.	-	.	ID=g4020.t2.e13;Parent=g4020.t2
JABGON010000063.1	AUGUSTUS	CDS	126908	126985	1	-	0	ID=g4020.t2.c;Parent=g4020.t2
JABGON010000063.1	AUGUSTUS	exon	126908	126985	.	-	.	ID=g4020.t2.e14;Parent=g4020.t2
JABGON010000063.1	AUGUSTUS	CDS	127038	127136	1	-	0	ID=g4020.t2.c;Parent=g4020.t2
JABGON010000063.1	AUGUSTUS	exon	127038	127136	.	-	.	ID=g4020.t2.e15;Parent=g4020.t2
JABGON010000063.1	AUGUSTUS	CDS	127211	127342	1	-	0	ID=g4020.t2.c;Parent=g4020.t2
JABGON010000063.1	AUGUSTUS	exon	127211	127342	.	-	.	ID=g4020.t2.e16;Parent=g4020.t2
JABGON010000063.1	AUGUSTUS	CDS	127396	127610	1	-	2	ID=g4020.t2.c;Parent=g4020.t2
JABGON010000063.1	AUGUSTUS	exon	127396	127610	.	-	.	ID=g4020.t2.e17;Parent=g4020.t2
JABGON010000063.1	AUGUSTUS	CDS	127671	127914	1	-	0	ID=g4020.t2.c;Parent=g4020.t2
JABGON010000063.1	AUGUSTUS	exon	127671	127914	.	-	.	ID=g4020.t2.e18;Parent=g4020.t2
JABGON010000063.1	AUGUSTUS	CDS	127974	128018	1	-	0	ID=g4020.t2.c;Parent=g4020.t2
JABGON010000063.1	AUGUSTUS	exon	127974	128018	.	-	.	ID=g4020.t2.e19;Parent=g4020.t2
JABGON010000063.1	AUGUSTUS	CDS	128074	128196	1	-	0	ID=g4020.t2.c;Parent=g4020.t2
JABGON010000063.1	AUGUSTUS	exon	128074	128196	.	-	.	ID=g4020.t2.e20;Parent=g4020.t2
JABGON010000063.1	AUGUSTUS	CDS	128253	128467	1	-	2	ID=g4020.t2.c;Parent=g4020.t2
JABGON010000063.1	AUGUSTUS	exon	128253	128467	.	-	.	ID=g4020.t2.e21;Parent=g4020.t2
JABGON010000063.1	AUGUSTUS	CDS	128521	128621	1	-	1	ID=g4020.t2.c;Parent=g4020.t2
JABGON010000063.1	AUGUSTUS	exon	128521	128621	.	-	.	ID=g4020.t2.e22;Parent=g4020.t2
JABGON010000063.1	AUGUSTUS	CDS	128675	129229	0.89	-	1	ID=g4020.t2.c;Parent=g4020.t2
JABGON010000063.1	AUGUSTUS	exon	128675	129229	.	-	.	ID=g4020.t2.e23;Parent=g4020.t2
JABGON010000063.1	AUGUSTUS	CDS	129289	129416	1	-	0	ID=g4020.t2.c;Parent=g4020.t2
JABGON010000063.1	AUGUSTUS	exon	129289	129416	.	-	.	ID=g4020.t2.e24;Parent=g4020.t2
JABGON010000063.1	AUGUSTUS	CDS	129473	129595	1	-	0	ID=g4020.t2.c;Parent=g4020.t2
JABGON010000063.1	AUGUSTUS	exon	129473	129595	.	-	.	ID=g4020.t2.e25;Parent=g4020.t2
JABGON010000063.1	AUGUSTUS	CDS	129659	129667	1	-	0	ID=g4020.t2.c;Parent=g4020.t2
JABGON010000063.1	AUGUSTUS	exon	129659	129667	.	-	.	ID=g4020.t2.e26;Parent=g4020.t2
JABGON010000063.1	AUGUSTUS	start_codon	129665	129667	.	-	0	ID=g4020.t2.srt;Parent=g4020.t2
JABGON010000063.1	AUGUSTUS	mRNA	124810	129667	1	-	.	ID=g4020.t3;Parent=g4020
JABGON010000063.1	AUGUSTUS	stop_codon	124810	124812	.	-	0	ID=g4020.t3.stp;Parent=g4020.t3
JABGON010000063.1	AUGUSTUS	CDS	124810	125008	1	-	1	ID=g4020.t3.c;Parent=g4020.t3; product="hypothetical protein"; go_process="biological_process|0008150","cellular process|0009987","biological regulation|0065007","cellular component organization or biogenesis|0071840","cellular component organization|0016043","metabolic process|0008152","cellular metabolic process|0044237","organelle organization|0006996","organic substance metabolic process|0071704","primary metabolic process|0044238","macromolecule metabolic process|0043170","nitrogen compound metabolic process|0006807","cellular macromolecule metabolic process|0044260","regulation of biological quality|0065008","cellular nitrogen compound metabolic process|0034641","chromosome organization|0051276","regulation of biological process|0050789","biosynthetic process|0009058","organic substance biosynthetic process|1901576","cellular biosynthetic process|0044249","homeostatic process|0042592","cellular aromatic compound metabolic process|0006725","organic cyclic compound metabolic process|1901360","heterocycle metabolic process|0046483","nucleobase-containing compound metabolic process|0006139","nucleic acid metabolic process|0090304","macromolecule biosynthetic process|0009059","cellular nitrogen compound biosynthetic process|0044271","regulation of cellular process|0050794","cellular macromolecule biosynthetic process|0034645","organic cyclic compound biosynthetic process|1901362","DNA metabolic process|0006259","aromatic compound biosynthetic process|0019438","heterocycle biosynthetic process|0018130","nucleobase-containing compound biosynthetic process|0034654","anatomical structure homeostasis|0060249","negative regulation of biological process|0048519","DNA biosynthetic process|0071897","regulation of metabolic process|0019222","telomere organization|0032200","telomere maintenance|0000723","telomere maintenance via telomere lengthening|0010833","telomere maintenance via telomerase|0007004","RNA-templated DNA biosynthetic process|0006278","regulation of cellular metabolic process|0031323","negative regulation of cellular process|0048523","negative regulation of metabolic process|0009892","regulation of macromolecule metabolic process|0060255","regulation of primary metabolic process|0080090","regulation of nitrogen compound metabolic process|0051171","negative regulation of macromolecule metabolic process|0010605","negative regulation of cellular metabolic process|0031324","negative regulation of nitrogen compound metabolic process|0051172","regulation of nucleobase-containing compound metabolic process|0019219","negative regulation of nucleobase-containing compound metabolic process|0045934","DNA strand elongation|0022616","localization|0051179","establishment of localization|0051234","macromolecule localization|0033036","protein localization|0008104","mitochondrion organization|0007005","cellular macromolecule localization|0070727","cellular localization|0051641","protein localization|0034613","response to stimulus|0050896","establishment of protein localization|0045184","positive regulation of biological process|0048518","protein localization to organelle|0033365","developmental process|0032502","positive regulation of cellular process|0048522","response to stress|0006950","cellular response to stimulus|0051716","cellular developmental process|0048869","cellular response to stress|0033554","response to abiotic stimulus|0009628","regulation of molecular function|0065009","positive regulation of metabolic process|0009893","regulation of response to stimulus|0048583","regulation of catalytic activity|0050790","regulation of signaling|0023051","regulation of cell communication|0010646","response to chemical|0042221","regulation of localization|0032879","regulation of transport|0051049","regulation of signal transduction|0009966","establishment of protein localization to organelle|0072594","positive regulation of cellular metabolic process|0031325","regulation of multicellular organismal process|0051239","regulation of cellular localization|0060341","positive regulation of molecular function|0044093","cellular response to chemical stimulus|0070887","regulation of gene expression|0010468","regulation of biosynthetic process|0009889","positive regulation of catalytic activity|0043085","regulation of cellular biosynthetic process|0031326","positive regulation of macromolecule metabolic process|0010604","regulation of developmental process|0050793","regulation of cell cycle|0051726","regulation of cell death|0010941","regulation of protein localization|0032880","negative regulation of response to stimulus|0048585","regulation of apoptotic process|0042981","regulation of programmed cell death|0043067","positive regulation of nitrogen compound metabolic process|0051173","positive regulation of response to stimulus|0048584","negative regulation of cell communication|0010648","regulation of transmembrane transport|0034762","regulation of response to stress|0080134","response to inorganic substance|0010035","negative regulation of signaling|0023057","negative regulation of gene expression|0010629","positive regulation of transport|0051050","positive regulation of cell communication|0010647","RNA metabolic process|0016070","regulation of macromolecule biosynthetic process|0010556","regulation of cellular macromolecule biosynthetic process|2000112","positive regulation of signaling|0023056","regulation of protein stability|0031647","response to metal ion|0010038","negative regulation of signal transduction|0009968","regulation of cell population proliferation|0042127","positive regulation of signal transduction|0009967","regulation of protein localization|1903827","negative regulation of cell death|0060548","negative regulation of apoptotic process|0043066","positive regulation of protein localization to nucleus|1900182","regulation of RNA metabolic process|0051252","response to oxygen levels|0070482","regulation of protein localization to nucleus|1900180","negative regulation of programmed cell death|0043069","regulation of multicellular organismal development|2000026","response to decreased oxygen levels|0036293","positive regulation of protein localization|1903829","positive regulation of multicellular organismal process|0051240","RNA processing|0006396","regulation of cellular response to stress|0080135","response to hypoxia|0001666","regulation of RNA biosynthetic process|2001141","regulation of nucleic acid-templated transcription|1903506","regulation of binding|0051098","regulation of DNA-templated transcription|0006355","regulation of cell differentiation|0045595","regulation of anatomical structure morphogenesis|0022603","regulation of mitotic cell cycle|0007346","regulation of cell cycle process|0010564","obsolete regulation of cellular component movement|0051270","positive regulation of biosynthetic process|0009891","regulation of mitotic cell cycle phase transition|1901990","cellular response to oxygen levels|0071453","positive regulation of cellular biosynthetic process|0031328","regulation of protein binding|0043393","cellular response to hypoxia|0071456","cellular response to decreased oxygen levels|0036294","regulation of locomotion|0040012","positive regulation of gene expression|0010628","positive regulation of developmental process|0051094","regulation of cell cycle phase transition|1901987","negative regulation of developmental process|0051093","positive regulation of cell population proliferation|0008284","regulation of cell motility|2000145","positive regulation of transmembrane transport|0034764","aging|0007568","positive regulation of locomotion|0040017","positive regulation of cell cycle|0045787","positive regulation of binding|0051099","protein localization to chromosome|0034502","negative regulation of RNA metabolic process|0051253","obsolete positive regulation of cellular component movement|0051272","regulation of transcription by RNA polymerase II|0006357","positive regulation of macromolecule biosynthetic process|0010557","regulation of cell migration|0030334","regulation of G1/S transition of mitotic cell cycle|2000045","regulation of neuron death|1901214","RNA biosynthetic process|0032774","positive regulation of nucleobase-containing compound metabolic process|0045935","negative regulation of apoptotic signaling pathway|2001234","positive regulation of cell motility|2000147","regulation of apoptotic signaling pathway|2001233","regulation of gene silencing by RNA|0060966","positive regulation of cell cycle process|0090068","obsolete cell aging|0007569","positive regulation of cell migration|0030335","regulation of glucose import|0046324","obsolete regulation of gene silencing|0060968","regulation of cell cycle G1/S phase transition|1902806","regulation of neuron apoptotic process|0043523","nucleic acid-templated transcription|0097659","positive regulation of cell differentiation|0045597","regulation of glucose transmembrane transport|0010827","regulation of post-transcriptional gene silencing|0060147","positive regulation of RNA metabolic process|0051254","regulation of oxidoreductase activity|0051341","positive regulation of mitotic cell cycle|0045931","positive regulation of RNA biosynthetic process|1902680","positive regulation of nucleic acid-templated transcription|1903508","obsolete regulation of cell aging|0090342","response to cadmium ion|0046686","regulation of extrinsic apoptotic signaling pathway|2001236","positive regulation of DNA-templated transcription|0045893","regulation of vascular associated smooth muscle cell proliferation|1904705","negative regulation of gene silencing by RNA|0060967","positive regulation of protein binding|0032092","regulation of Wnt signaling pathway|0030111","negative regulation of neuron death|1901215","positive regulation of transcription by RNA polymerase II|0045944","positive regulation of oxidoreductase activity|0051353","obsolete negative regulation of gene silencing|0060969","positive regulation of glucose import|0046326","positive regulation of mitotic cell cycle phase transition|1901992","regulation of smooth muscle cell proliferation|0048660","positive regulation of Wnt signaling pathway|0030177","negative regulation of neuron apoptotic process|0043524","negative regulation of post-transcriptional gene silencing|0060149","positive regulation of cell cycle phase transition|1901989","positive regulation of smooth muscle cell migration|0014911","regulation of production of small RNA involved in gene silencing by RNA|0070920","positive regulation of vasculature development|1904018","positive regulation of angiogenesis|0045766","regulation of angiogenesis|0045765","positive regulation of G1/S transition of mitotic cell cycle|1900087","positive regulation of cell cycle G1/S phase transition|1902808","positive regulation of glucose transmembrane transport|0010828","negative regulation of epithelial cell apoptotic process|1904036","regulation of extrinsic apoptotic signaling pathway in absence of ligand|2001239","regulation of epithelial cell apoptotic process|1904035","regulation of vasculature development|1901342","regulation of smooth muscle cell migration|0014910","negative regulation of extrinsic apoptotic signaling pathway|2001237","positive regulation of vascular associated smooth muscle cell proliferation|1904707","regulation of hair cycle|0042634","regulation of cellular senescence|2000772","regulation of endothelial cell apoptotic process|2000351","regulatory ncRNA processing|0070918","ncRNA processing|0031050","negative regulation of signal transduction in absence of ligand|1901099","regulation of vascular associated smooth muscle cell migration|1904752","negative regulation of endothelial cell apoptotic process|2000352","negative regulation of extrinsic apoptotic signaling pathway in absence of ligand|2001240","positive regulation of smooth muscle cell proliferation|0048661","positive regulation of monooxygenase activity|0032770","regulation of nitric-oxide synthase activity|0050999","regulation of monooxygenase activity|0032768","regulation of stem cell proliferation|0072091","positive regulation of stem cell proliferation|2000648","positive regulation of miRNA transcription|1902895","regulation of miRNA transcription|1902893";go_function="molecular_function|0003674","binding|0005488","catalytic activity|0003824","nucleic acid binding|0003676","heterocyclic compound binding|1901363","RNA binding|0003723","organic cyclic compound binding|0097159","DNA binding|0003677","ion binding|0043167","transferase activity|0016740","cation binding|0043169","metal ion binding|0046872","sequence-specific DNA binding|0043565","transferase activity, transferring phosphorus-containing groups|0016772","catalytic activity, acting on DNA|0140097","telomerase RNA binding|0070034","nucleotidyltransferase activity|0016779","telomeric DNA binding|0042162","DNA polymerase activity|0034061","RNA-directed DNA polymerase activity|0003964","protein binding|0005515","identical protein binding|0042802","protein dimerization activity|0046983","protein homodimerization activity|0042803","obsolete protein C-terminus binding|0008022","catalytic activity, acting on RNA|0140098","transcription factor binding|0008134","obsolete protein N-terminus binding|0047485","chaperone binding|0051087","transcription coregulator binding|0001221","tRNA binding|0000049","5'-3' RNA polymerase activity|0034062","RNA polymerase activity|0097747","transcription coactivator binding|0001223","molecular function regulator activity|0098772","enzyme regulator activity|0030234";go_component="cellular_component|0005575","cellular anatomical entity|0110165","membrane-bounded organelle|0043227","intracellular membrane-bounded organelle|0043231","intracellular organelle|0043229","organelle|0043226","nucleus|0005634","protein-containing complex|0032991","catalytic complex|1902494","transferase complex|1990234","ribonucleoprotein complex|1990904","cytosol|0005829","transferase complex, transferring phosphorus-containing groups|0061695","telomerase holoenzyme complex|0005697","DNA polymerase complex|0042575","membrane|0016020","chromosomal region|0098687","cytoplasm|0005737","plasma membrane|0005886","intracellular non-membrane-bounded organelle|0043232","non-membrane-bounded organelle|0043228","mitochondrion|0005739","chromosome, telomeric region|0000781","nuclear body|0016604","nucleolus|0005730","nuclear speck|0016607"
JABGON010000063.1	AUGUSTUS	exon	124810	125008	.	-	.	ID=g4020.t3.e1;Parent=g4020.t3
JABGON010000063.1	AUGUSTUS	CDS	125063	125177	1	-	2	ID=g4020.t3.c;Parent=g4020.t3
JABGON010000063.1	AUGUSTUS	exon	125063	125177	.	-	.	ID=g4020.t3.e2;Parent=g4020.t3
JABGON010000063.1	AUGUSTUS	CDS	125238	125404	1	-	1	ID=g4020.t3.c;Parent=g4020.t3
JABGON010000063.1	AUGUSTUS	exon	125238	125404	.	-	.	ID=g4020.t3.e3;Parent=g4020.t3
JABGON010000063.1	AUGUSTUS	CDS	125462	125531	1	-	2	ID=g4020.t3.c;Parent=g4020.t3
JABGON010000063.1	AUGUSTUS	exon	125462	125531	.	-	.	ID=g4020.t3.e4;Parent=g4020.t3
JABGON010000063.1	AUGUSTUS	CDS	125584	125661	1	-	2	ID=g4020.t3.c;Parent=g4020.t3
JABGON010000063.1	AUGUSTUS	exon	125584	125661	.	-	.	ID=g4020.t3.e5;Parent=g4020.t3
JABGON010000063.1	AUGUSTUS	CDS	125714	125818	1	-	2	ID=g4020.t3.c;Parent=g4020.t3
JABGON010000063.1	AUGUSTUS	exon	125714	125818	.	-	.	ID=g4020.t3.e6;Parent=g4020.t3
JABGON010000063.1	AUGUSTUS	CDS	125873	125957	1	-	0	ID=g4020.t3.c;Parent=g4020.t3
JABGON010000063.1	AUGUSTUS	exon	125873	125957	.	-	.	ID=g4020.t3.e7;Parent=g4020.t3
JABGON010000063.1	AUGUSTUS	CDS	126008	126136	1	-	0	ID=g4020.t3.c;Parent=g4020.t3
JABGON010000063.1	AUGUSTUS	exon	126008	126136	.	-	.	ID=g4020.t3.e8;Parent=g4020.t3
JABGON010000063.1	AUGUSTUS	CDS	126194	126268	1	-	0	ID=g4020.t3.c;Parent=g4020.t3
JABGON010000063.1	AUGUSTUS	exon	126194	126268	.	-	.	ID=g4020.t3.e9;Parent=g4020.t3
JABGON010000063.1	AUGUSTUS	CDS	126323	126396	1	-	2	ID=g4020.t3.c;Parent=g4020.t3
JABGON010000063.1	AUGUSTUS	exon	126323	126396	.	-	.	ID=g4020.t3.e10;Parent=g4020.t3
JABGON010000063.1	AUGUSTUS	CDS	126450	126537	1	-	0	ID=g4020.t3.c;Parent=g4020.t3
JABGON010000063.1	AUGUSTUS	exon	126450	126537	.	-	.	ID=g4020.t3.e11;Parent=g4020.t3
JABGON010000063.1	AUGUSTUS	CDS	126592	126688	1	-	1	ID=g4020.t3.c;Parent=g4020.t3
JABGON010000063.1	AUGUSTUS	exon	126592	126688	.	-	.	ID=g4020.t3.e12;Parent=g4020.t3
JABGON010000063.1	AUGUSTUS	CDS	126745	126851	1	-	0	ID=g4020.t3.c;Parent=g4020.t3
JABGON010000063.1	AUGUSTUS	exon	126745	126851	.	-	.	ID=g4020.t3.e13;Parent=g4020.t3
JABGON010000063.1	AUGUSTUS	CDS	126908	126985	1	-	0	ID=g4020.t3.c;Parent=g4020.t3
JABGON010000063.1	AUGUSTUS	exon	126908	126985	.	-	.	ID=g4020.t3.e14;Parent=g4020.t3
JABGON010000063.1	AUGUSTUS	CDS	127038	127157	1	-	0	ID=g4020.t3.c;Parent=g4020.t3
JABGON010000063.1	AUGUSTUS	exon	127038	127157	.	-	.	ID=g4020.t3.e15;Parent=g4020.t3
JABGON010000063.1	AUGUSTUS	CDS	127211	127342	1	-	0	ID=g4020.t3.c;Parent=g4020.t3
JABGON010000063.1	AUGUSTUS	exon	127211	127342	.	-	.	ID=g4020.t3.e16;Parent=g4020.t3
JABGON010000063.1	AUGUSTUS	CDS	127396	127610	1	-	2	ID=g4020.t3.c;Parent=g4020.t3
JABGON010000063.1	AUGUSTUS	exon	127396	127610	.	-	.	ID=g4020.t3.e17;Parent=g4020.t3
JABGON010000063.1	AUGUSTUS	CDS	127671	127914	1	-	0	ID=g4020.t3.c;Parent=g4020.t3
JABGON010000063.1	AUGUSTUS	exon	127671	127914	.	-	.	ID=g4020.t3.e18;Parent=g4020.t3
JABGON010000063.1	AUGUSTUS	CDS	127974	128018	1	-	0	ID=g4020.t3.c;Parent=g4020.t3
JABGON010000063.1	AUGUSTUS	exon	127974	128018	.	-	.	ID=g4020.t3.e19;Parent=g4020.t3
JABGON010000063.1	AUGUSTUS	CDS	128074	128196	1	-	0	ID=g4020.t3.c;Parent=g4020.t3
JABGON010000063.1	AUGUSTUS	exon	128074	128196	.	-	.	ID=g4020.t3.e20;Parent=g4020.t3
JABGON010000063.1	AUGUSTUS	CDS	128253	128467	1	-	2	ID=g4020.t3.c;Parent=g4020.t3
JABGON010000063.1	AUGUSTUS	exon	128253	128467	.	-	.	ID=g4020.t3.e21;Parent=g4020.t3
JABGON010000063.1	AUGUSTUS	CDS	128521	128621	1	-	1	ID=g4020.t3.c;Parent=g4020.t3
JABGON010000063.1	AUGUSTUS	exon	128521	128621	.	-	.	ID=g4020.t3.e22;Parent=g4020.t3
JABGON010000063.1	AUGUSTUS	CDS	128675	129229	1	-	1	ID=g4020.t3.c;Parent=g4020.t3
JABGON010000063.1	AUGUSTUS	exon	128675	129229	.	-	.	ID=g4020.t3.e23;Parent=g4020.t3
JABGON010000063.1	AUGUSTUS	CDS	129289	129416	1	-	0	ID=g4020.t3.c;Parent=g4020.t3
JABGON010000063.1	AUGUSTUS	exon	129289	129416	.	-	.	ID=g4020.t3.e24;Parent=g4020.t3
JABGON010000063.1	AUGUSTUS	CDS	129473	129595	1	-	0	ID=g4020.t3.c;Parent=g4020.t3
JABGON010000063.1	AUGUSTUS	exon	129473	129595	.	-	.	ID=g4020.t3.e25;Parent=g4020.t3
JABGON010000063.1	AUGUSTUS	CDS	129659	129667	1	-	0	ID=g4020.t3.c;Parent=g4020.t3
JABGON010000063.1	AUGUSTUS	exon	129659	129667	.	-	.	ID=g4020.t3.e26;Parent=g4020.t3
JABGON010000063.1	AUGUSTUS	start_codon	129665	129667	.	-	0	ID=g4020.t3.srt;Parent=g4020.t3
JABGON010000063.1	AUGUSTUS	gene	130213	131269	.	+	.	ID=g4021
JABGON010000063.1	AUGUSTUS	mRNA	130213	131269	1	+	.	ID=g4021.t1;Parent=g4021
JABGON010000063.1	AUGUSTUS	start_codon	130213	130215	.	+	0	ID=g4021.t1.srt;Parent=g4021.t1
JABGON010000063.1	AUGUSTUS	CDS	130213	130254	1	+	0	ID=g4021.t1.c;Parent=g4021.t1; product="RNA polymerase Rpc34 subunit-domain containing protein"; Dbxref=UniProtKB/TrEMBL:A0A0K3CGR5; go_function="molecular_function|0003674","binding|0005488";go_component="cellular_component|0005575"
JABGON010000063.1	AUGUSTUS	exon	130213	130254	.	+	.	ID=g4021.t1.e1;Parent=g4021.t1
JABGON010000063.1	AUGUSTUS	CDS	130325	130342	1	+	0	ID=g4021.t1.c;Parent=g4021.t1
JABGON010000063.1	AUGUSTUS	exon	130325	130342	.	+	.	ID=g4021.t1.e2;Parent=g4021.t1
JABGON010000063.1	AUGUSTUS	CDS	130416	130460	1	+	0	ID=g4021.t1.c;Parent=g4021.t1
JABGON010000063.1	AUGUSTUS	exon	130416	130460	.	+	.	ID=g4021.t1.e3;Parent=g4021.t1
JABGON010000063.1	AUGUSTUS	CDS	130523	130574	1	+	0	ID=g4021.t1.c;Parent=g4021.t1
JABGON010000063.1	AUGUSTUS	exon	130523	130574	.	+	.	ID=g4021.t1.e4;Parent=g4021.t1
JABGON010000063.1	AUGUSTUS	CDS	130630	130848	1	+	2	ID=g4021.t1.c;Parent=g4021.t1
JABGON010000063.1	AUGUSTUS	exon	130630	130848	.	+	.	ID=g4021.t1.e5;Parent=g4021.t1
JABGON010000063.1	AUGUSTUS	CDS	130965	131269	1	+	2	ID=g4021.t1.c;Parent=g4021.t1
JABGON010000063.1	AUGUSTUS	exon	130965	131269	.	+	.	ID=g4021.t1.e6;Parent=g4021.t1
JABGON010000063.1	AUGUSTUS	stop_codon	131267	131269	.	+	0	ID=g4021.t1.stp;Parent=g4021.t1
JABGON010000064.1	AUGUSTUS	gene	2	1924	.	+	.	ID=g4022
JABGON010000064.1	AUGUSTUS	mRNA	2	1924	0.88	+	.	ID=g4022.t1;Parent=g4022
JABGON010000064.1	AUGUSTUS	CDS	2	189	0.88	+	2	ID=g4022.t1.c;Parent=g4022.t1; product="hypothetical protein"; go_function="molecular_function|0003674"
JABGON010000064.1	AUGUSTUS	exon	2	189	.	+	.	ID=g4022.t1.e1;Parent=g4022.t1
JABGON010000064.1	AUGUSTUS	CDS	249	489	1	+	0	ID=g4022.t1.c;Parent=g4022.t1
JABGON010000064.1	AUGUSTUS	exon	249	489	.	+	.	ID=g4022.t1.e2;Parent=g4022.t1
JABGON010000064.1	AUGUSTUS	CDS	548	776	1	+	2	ID=g4022.t1.c;Parent=g4022.t1
JABGON010000064.1	AUGUSTUS	exon	548	776	.	+	.	ID=g4022.t1.e3;Parent=g4022.t1
JABGON010000064.1	AUGUSTUS	CDS	834	996	1	+	1	ID=g4022.t1.c;Parent=g4022.t1
JABGON010000064.1	AUGUSTUS	exon	834	996	.	+	.	ID=g4022.t1.e4;Parent=g4022.t1
JABGON010000064.1	AUGUSTUS	CDS	1054	1172	1	+	0	ID=g4022.t1.c;Parent=g4022.t1
JABGON010000064.1	AUGUSTUS	exon	1054	1172	.	+	.	ID=g4022.t1.e5;Parent=g4022.t1
JABGON010000064.1	AUGUSTUS	CDS	1232	1338	1	+	1	ID=g4022.t1.c;Parent=g4022.t1
JABGON010000064.1	AUGUSTUS	exon	1232	1338	.	+	.	ID=g4022.t1.e6;Parent=g4022.t1
JABGON010000064.1	AUGUSTUS	CDS	1397	1633	1	+	2	ID=g4022.t1.c;Parent=g4022.t1
JABGON010000064.1	AUGUSTUS	exon	1397	1633	.	+	.	ID=g4022.t1.e7;Parent=g4022.t1
JABGON010000064.1	AUGUSTUS	CDS	1695	1924	1	+	2	ID=g4022.t1.c;Parent=g4022.t1
JABGON010000064.1	AUGUSTUS	exon	1695	1924	.	+	.	ID=g4022.t1.e8;Parent=g4022.t1
JABGON010000064.1	AUGUSTUS	stop_codon	1922	1924	.	+	0	ID=g4022.t1.stp;Parent=g4022.t1
JABGON010000064.1	GeneMark.hmm3	mRNA	50	1924	.	+	.	ID=g4022.t2;Parent=g4022
JABGON010000064.1	GeneMark.hmm3	CDS	50	189	.	+	2	ID=g4022.t2.c;Parent=g4022.t2; product="hypothetical protein"; go_function="molecular_function|0003674"
JABGON010000064.1	GeneMark.hmm3	exon	50	189	.	+	2	ID=g4022.t2.e1;Parent=g4022.t2
JABGON010000064.1	GeneMark.hmm3	mRNA	50	1924	.	+	.	ID=g4022.t2;Parent=g4022
JABGON010000064.1	GeneMark.hmm3	CDS	249	489	.	+	0	ID=g4022.t2.c;Parent=g4022.t2; product="hypothetical protein"; go_function="molecular_function|0003674"
JABGON010000064.1	GeneMark.hmm3	exon	249	489	.	+	0	ID=g4022.t2.e1;Parent=g4022.t2
JABGON010000064.1	GeneMark.hmm3	CDS	548	776	.	+	2	ID=g4022.t2.c;Parent=g4022.t2
JABGON010000064.1	GeneMark.hmm3	exon	548	776	.	+	2	ID=g4022.t2.e2;Parent=g4022.t2
JABGON010000064.1	GeneMark.hmm3	CDS	834	996	.	+	1	ID=g4022.t2.c;Parent=g4022.t2
JABGON010000064.1	GeneMark.hmm3	exon	834	996	.	+	1	ID=g4022.t2.e3;Parent=g4022.t2
JABGON010000064.1	GeneMark.hmm3	CDS	1054	1172	.	+	0	ID=g4022.t2.c;Parent=g4022.t2
JABGON010000064.1	GeneMark.hmm3	exon	1054	1172	.	+	0	ID=g4022.t2.e4;Parent=g4022.t2
JABGON010000064.1	GeneMark.hmm3	CDS	1232	1338	.	+	1	ID=g4022.t2.c;Parent=g4022.t2
JABGON010000064.1	GeneMark.hmm3	exon	1232	1338	.	+	1	ID=g4022.t2.e5;Parent=g4022.t2
JABGON010000064.1	GeneMark.hmm3	CDS	1397	1633	.	+	2	ID=g4022.t2.c;Parent=g4022.t2
JABGON010000064.1	GeneMark.hmm3	exon	1397	1633	.	+	2	ID=g4022.t2.e6;Parent=g4022.t2
JABGON010000064.1	GeneMark.hmm3	CDS	1695	1924	.	+	2	ID=g4022.t2.c;Parent=g4022.t2
JABGON010000064.1	GeneMark.hmm3	exon	1695	1924	.	+	2	ID=g4022.t2.e7;Parent=g4022.t2
JABGON010000064.1	GeneMark.hmm3	stop_codon	1922	1924	.	+	0	ID=g4022.t2.stp;Parent=g4022.t2
JABGON010000064.1	AUGUSTUS	gene	2040	3517	.	-	.	ID=g4023
JABGON010000064.1	AUGUSTUS	mRNA	2040	3517	1	-	.	ID=g4023.t1;Parent=g4023
JABGON010000064.1	AUGUSTUS	stop_codon	2040	2042	.	-	0	ID=g4023.t1.stp;Parent=g4023.t1
JABGON010000064.1	AUGUSTUS	CDS	2040	2137	1	-	2	ID=g4023.t1.c;Parent=g4023.t1; product="RemN protein"; Dbxref=UniProtKB/TrEMBL:A0A2T0A2T1; go_process="biological_process|0008150","cellular process|0009987","metabolic process|0008152","cellular metabolic process|0044237","organic substance metabolic process|0071704","primary metabolic process|0044238","nitrogen compound metabolic process|0006807","phosphorus metabolic process|0006793","phosphate-containing compound metabolic process|0006796","small molecule metabolic process|0044281","heterocycle metabolic process|0046483","cellular nitrogen compound metabolic process|0034641","organic cyclic compound metabolic process|1901360","biosynthetic process|0009058","cellular biosynthetic process|0044249","organic substance biosynthetic process|1901576","nucleobase-containing compound metabolic process|0006139","cellular aromatic compound metabolic process|0006725","organonitrogen compound metabolic process|1901564","organophosphate metabolic process|0019637","heterocycle biosynthetic process|0018130","cellular lipid metabolic process|0044255","cellular nitrogen compound biosynthetic process|0044271","organic cyclic compound biosynthetic process|1901362","catabolic process|0009056","aromatic compound biosynthetic process|0019438","lipid metabolic process|0006629","obsolete cofactor metabolic process|0051186","organic acid metabolic process|0006082","nucleobase-containing compound biosynthetic process|0034654","carboxylic acid metabolic process|0019752","organic substance catabolic process|1901575","carbohydrate derivative metabolic process|1901135","cellular catabolic process|0044248","oxoacid metabolic process|0043436","nucleobase-containing small molecule metabolic process|0055086","amide metabolic process|0043603","nucleotide metabolic process|0009117","sulfur compound metabolic process|0006790","nucleoside phosphate metabolic process|0006753","purine-containing compound metabolic process|0072521","monocarboxylic acid metabolic process|0032787","small molecule biosynthetic process|0044283","organic cyclic compound catabolic process|1901361","obsolete coenzyme metabolic process|0006732","fatty acid metabolic process|0006631","organonitrogen compound catabolic process|1901565","purine nucleotide metabolic process|0006163","purine ribonucleotide metabolic process|0009150","ribose phosphate metabolic process|0019693","ribonucleotide metabolic process|0009259","aromatic compound catabolic process|0019439","cellular nitrogen compound catabolic process|0044270","lipid catabolic process|0016042","heterocycle catabolic process|0046700","nucleobase-containing compound catabolic process|0034655","carboxylic acid catabolic process|0046395","small molecule catabolic process|0044282","organic acid catabolic process|0016054","obsolete cofactor catabolic process|0051187","monocarboxylic acid catabolic process|0072329","thioester metabolic process|0035383","sulfur compound catabolic process|0044273","acyl-CoA metabolic process|0006637","organophosphate catabolic process|0046434","nucleoside bisphosphate metabolic process|0033865","ribonucleoside bisphosphate metabolic process|0033875","purine nucleoside bisphosphate metabolic process|0034032","cellular lipid catabolic process|0044242","carbohydrate derivative catabolic process|1901136","purine nucleotide catabolic process|0006195","fatty acid derivative metabolic process|1901568","purine-containing compound catabolic process|0072523","nucleotide catabolic process|0009166","ribonucleotide catabolic process|0009261","purine ribonucleotide catabolic process|0009154","nucleobase-containing small molecule biosynthetic process|0034404","coenzyme A metabolic process|0015936","nucleoside phosphate catabolic process|1901292","fatty-acyl-CoA metabolic process|0035337","fatty acid catabolic process|0009062","obsolete coenzyme catabolic process|0009109";go_function="molecular_function|0003674","binding|0005488","catalytic activity|0003824","ion binding|0043167","cation binding|0043169","metal ion binding|0046872","hydrolase activity|0016787","magnesium ion binding|0000287","hydrolase activity, acting on acid anhydrides|0016817","pyrophosphatase activity|0016462","hydrolase activity, acting on acid anhydrides, in phosphorus-containing anhydrides|0016818";go_component="cellular anatomical entity|0110165","cellular_component|0005575","intracellular membrane-bounded organelle|0043231","intracellular organelle|0043229","organelle|0043226","membrane-bounded organelle|0043227"
JABGON010000064.1	AUGUSTUS	exon	2040	2137	.	-	.	ID=g4023.t1.e1;Parent=g4023.t1
JABGON010000064.1	AUGUSTUS	CDS	2200	3147	1	-	2	ID=g4023.t1.c;Parent=g4023.t1
JABGON010000064.1	AUGUSTUS	exon	2200	3147	.	-	.	ID=g4023.t1.e2;Parent=g4023.t1
JABGON010000064.1	AUGUSTUS	CDS	3204	3319	1	-	1	ID=g4023.t1.c;Parent=g4023.t1
JABGON010000064.1	AUGUSTUS	exon	3204	3319	.	-	.	ID=g4023.t1.e3;Parent=g4023.t1
JABGON010000064.1	AUGUSTUS	CDS	3384	3517	1	-	0	ID=g4023.t1.c;Parent=g4023.t1
JABGON010000064.1	AUGUSTUS	exon	3384	3517	.	-	.	ID=g4023.t1.e4;Parent=g4023.t1
JABGON010000064.1	AUGUSTUS	start_codon	3515	3517	.	-	0	ID=g4023.t1.srt;Parent=g4023.t1
JABGON010000064.1	GeneMark.hmm3	mRNA	2040	3439	.	-	.	ID=g4023.t2;Parent=g4023
JABGON010000064.1	GeneMark.hmm3	stop_codon	2040	2042	.	-	0	ID=g4023.t2.stp;Parent=g4023.t2
JABGON010000064.1	GeneMark.hmm3	CDS	2040	2137	.	-	2	ID=g4023.t2.c;Parent=g4023.t2; product="RemN protein"; Dbxref=UniProtKB/TrEMBL:A0A2T0A2T1; go_process="biological_process|0008150","cellular process|0009987","metabolic process|0008152","cellular metabolic process|0044237","organic substance metabolic process|0071704","primary metabolic process|0044238","nitrogen compound metabolic process|0006807","phosphorus metabolic process|0006793","phosphate-containing compound metabolic process|0006796","small molecule metabolic process|0044281","heterocycle metabolic process|0046483","cellular nitrogen compound metabolic process|0034641","organic cyclic compound metabolic process|1901360","biosynthetic process|0009058","cellular biosynthetic process|0044249","organic substance biosynthetic process|1901576","nucleobase-containing compound metabolic process|0006139","cellular aromatic compound metabolic process|0006725","organonitrogen compound metabolic process|1901564","organophosphate metabolic process|0019637","heterocycle biosynthetic process|0018130","cellular lipid metabolic process|0044255","cellular nitrogen compound biosynthetic process|0044271","organic cyclic compound biosynthetic process|1901362","catabolic process|0009056","aromatic compound biosynthetic process|0019438","lipid metabolic process|0006629","obsolete cofactor metabolic process|0051186","organic acid metabolic process|0006082","nucleobase-containing compound biosynthetic process|0034654","carboxylic acid metabolic process|0019752","organic substance catabolic process|1901575","carbohydrate derivative metabolic process|1901135","cellular catabolic process|0044248","oxoacid metabolic process|0043436","nucleobase-containing small molecule metabolic process|0055086","amide metabolic process|0043603","nucleotide metabolic process|0009117","sulfur compound metabolic process|0006790","nucleoside phosphate metabolic process|0006753","purine-containing compound metabolic process|0072521","monocarboxylic acid metabolic process|0032787","small molecule biosynthetic process|0044283","organic cyclic compound catabolic process|1901361","obsolete coenzyme metabolic process|0006732","fatty acid metabolic process|0006631","organonitrogen compound catabolic process|1901565","purine nucleotide metabolic process|0006163","purine ribonucleotide metabolic process|0009150","ribose phosphate metabolic process|0019693","ribonucleotide metabolic process|0009259","aromatic compound catabolic process|0019439","cellular nitrogen compound catabolic process|0044270","lipid catabolic process|0016042","heterocycle catabolic process|0046700","nucleobase-containing compound catabolic process|0034655","carboxylic acid catabolic process|0046395","small molecule catabolic process|0044282","organic acid catabolic process|0016054","obsolete cofactor catabolic process|0051187","monocarboxylic acid catabolic process|0072329","thioester metabolic process|0035383","sulfur compound catabolic process|0044273","acyl-CoA metabolic process|0006637","organophosphate catabolic process|0046434","nucleoside bisphosphate metabolic process|0033865","ribonucleoside bisphosphate metabolic process|0033875","purine nucleoside bisphosphate metabolic process|0034032","cellular lipid catabolic process|0044242","carbohydrate derivative catabolic process|1901136","purine nucleotide catabolic process|0006195","fatty acid derivative metabolic process|1901568","purine-containing compound catabolic process|0072523","nucleotide catabolic process|0009166","ribonucleotide catabolic process|0009261","purine ribonucleotide catabolic process|0009154","nucleobase-containing small molecule biosynthetic process|0034404","coenzyme A metabolic process|0015936","nucleoside phosphate catabolic process|1901292","fatty-acyl-CoA metabolic process|0035337","fatty acid catabolic process|0009062","obsolete coenzyme catabolic process|0009109";go_function="molecular_function|0003674","binding|0005488","catalytic activity|0003824","ion binding|0043167","cation binding|0043169","metal ion binding|0046872","hydrolase activity|0016787","magnesium ion binding|0000287","hydrolase activity, acting on acid anhydrides|0016817","pyrophosphatase activity|0016462","hydrolase activity, acting on acid anhydrides, in phosphorus-containing anhydrides|0016818";go_component="cellular anatomical entity|0110165","cellular_component|0005575","intracellular membrane-bounded organelle|0043231","intracellular organelle|0043229","organelle|0043226","membrane-bounded organelle|0043227"
JABGON010000064.1	GeneMark.hmm3	exon	2040	2137	.	-	2	ID=g4023.t2.e1;Parent=g4023.t2
JABGON010000064.1	GeneMark.hmm3	mRNA	2040	3439	.	-	.	ID=g4023.t2;Parent=g4023
JABGON010000064.1	GeneMark.hmm3	CDS	2200	3147	.	-	2	ID=g4023.t2.c;Parent=g4023.t2; product="RemN protein"; Dbxref=UniProtKB/TrEMBL:A0A2T0A2T1; go_process="biological_process|0008150","cellular process|0009987","metabolic process|0008152","cellular metabolic process|0044237","organic substance metabolic process|0071704","primary metabolic process|0044238","nitrogen compound metabolic process|0006807","phosphorus metabolic process|0006793","phosphate-containing compound metabolic process|0006796","small molecule metabolic process|0044281","heterocycle metabolic process|0046483","cellular nitrogen compound metabolic process|0034641","organic cyclic compound metabolic process|1901360","biosynthetic process|0009058","cellular biosynthetic process|0044249","organic substance biosynthetic process|1901576","nucleobase-containing compound metabolic process|0006139","cellular aromatic compound metabolic process|0006725","organonitrogen compound metabolic process|1901564","organophosphate metabolic process|0019637","heterocycle biosynthetic process|0018130","cellular lipid metabolic process|0044255","cellular nitrogen compound biosynthetic process|0044271","organic cyclic compound biosynthetic process|1901362","catabolic process|0009056","aromatic compound biosynthetic process|0019438","lipid metabolic process|0006629","obsolete cofactor metabolic process|0051186","organic acid metabolic process|0006082","nucleobase-containing compound biosynthetic process|0034654","carboxylic acid metabolic process|0019752","organic substance catabolic process|1901575","carbohydrate derivative metabolic process|1901135","cellular catabolic process|0044248","oxoacid metabolic process|0043436","nucleobase-containing small molecule metabolic process|0055086","amide metabolic process|0043603","nucleotide metabolic process|0009117","sulfur compound metabolic process|0006790","nucleoside phosphate metabolic process|0006753","purine-containing compound metabolic process|0072521","monocarboxylic acid metabolic process|0032787","small molecule biosynthetic process|0044283","organic cyclic compound catabolic process|1901361","obsolete coenzyme metabolic process|0006732","fatty acid metabolic process|0006631","organonitrogen compound catabolic process|1901565","purine nucleotide metabolic process|0006163","purine ribonucleotide metabolic process|0009150","ribose phosphate metabolic process|0019693","ribonucleotide metabolic process|0009259","aromatic compound catabolic process|0019439","cellular nitrogen compound catabolic process|0044270","lipid catabolic process|0016042","heterocycle catabolic process|0046700","nucleobase-containing compound catabolic process|0034655","carboxylic acid catabolic process|0046395","small molecule catabolic process|0044282","organic acid catabolic process|0016054","obsolete cofactor catabolic process|0051187","monocarboxylic acid catabolic process|0072329","thioester metabolic process|0035383","sulfur compound catabolic process|0044273","acyl-CoA metabolic process|0006637","organophosphate catabolic process|0046434","nucleoside bisphosphate metabolic process|0033865","ribonucleoside bisphosphate metabolic process|0033875","purine nucleoside bisphosphate metabolic process|0034032","cellular lipid catabolic process|0044242","carbohydrate derivative catabolic process|1901136","purine nucleotide catabolic process|0006195","fatty acid derivative metabolic process|1901568","purine-containing compound catabolic process|0072523","nucleotide catabolic process|0009166","ribonucleotide catabolic process|0009261","purine ribonucleotide catabolic process|0009154","nucleobase-containing small molecule biosynthetic process|0034404","coenzyme A metabolic process|0015936","nucleoside phosphate catabolic process|1901292","fatty-acyl-CoA metabolic process|0035337","fatty acid catabolic process|0009062","obsolete coenzyme catabolic process|0009109";go_function="molecular_function|0003674","binding|0005488","catalytic activity|0003824","ion binding|0043167","cation binding|0043169","metal ion binding|0046872","hydrolase activity|0016787","magnesium ion binding|0000287","hydrolase activity, acting on acid anhydrides|0016817","pyrophosphatase activity|0016462","hydrolase activity, acting on acid anhydrides, in phosphorus-containing anhydrides|0016818";go_component="cellular anatomical entity|0110165","cellular_component|0005575","intracellular membrane-bounded organelle|0043231","intracellular organelle|0043229","organelle|0043226","membrane-bounded organelle|0043227"
JABGON010000064.1	GeneMark.hmm3	exon	2200	3147	.	-	2	ID=g4023.t2.e1;Parent=g4023.t2
JABGON010000064.1	GeneMark.hmm3	CDS	3204	3319	.	-	1	ID=g4023.t2.c;Parent=g4023.t2
JABGON010000064.1	GeneMark.hmm3	exon	3204	3319	.	-	1	ID=g4023.t2.e2;Parent=g4023.t2
JABGON010000064.1	GeneMark.hmm3	CDS	3384	3439	.	-	0	ID=g4023.t2.c;Parent=g4023.t2
JABGON010000064.1	GeneMark.hmm3	exon	3384	3439	.	-	0	ID=g4023.t2.e3;Parent=g4023.t2
JABGON010000064.1	GeneMark.hmm3	start_codon	3437	3439	.	-	0	ID=g4023.t2.srt;Parent=g4023.t2
JABGON010000064.1	AUGUSTUS	gene	4209	5419	.	-	.	ID=g4024
JABGON010000064.1	AUGUSTUS	mRNA	4209	5419	1	-	.	ID=g4024.t1;Parent=g4024
JABGON010000064.1	AUGUSTUS	stop_codon	4209	4211	.	-	0	ID=g4024.t1.stp;Parent=g4024.t1
JABGON010000064.1	AUGUSTUS	CDS	4209	4568	1	-	0	ID=g4024.t1.c;Parent=g4024.t1; product="Transcription factor domain-containing protein"; Dbxref=UniProtKB/TrEMBL:A0A0K3CQW6; go_process="biological_process|0008150","cellular process|0009987","biological regulation|0065007","regulation of biological process|0050789","regulation of cellular process|0050794","signal transduction|0007165","intracellular signal transduction|0035556","localization|0051179","establishment of localization|0051234","transport|0006810","macromolecule localization|0033036","protein localization|0008104","small GTPase mediated signal transduction|0007264","organic substance transport|0071702","vesicle-mediated transport|0016192","nitrogen compound transport|0071705","establishment of protein localization|0045184","protein transport|0015031","amide transport|0042886","peptide transport|0015833","Golgi vesicle transport|0048193","cellular component organization|0016043","cellular component organization or biogenesis|0071840","post-Golgi vesicle-mediated transport|0006892";go_function="molecular_function|0003674","binding|0005488","protein binding|0005515","molecular function regulator activity|0098772","enzyme binding|0019899","metal ion binding|0046872","ion binding|0043167","cation binding|0043169","transition metal ion binding|0046914","GTPase binding|0051020","zinc ion binding|0008270","guanyl-nucleotide exchange factor activity|0005085","catalytic activity|0003824","transferase activity|0016740","acyltransferase activity|0016746","acyltransferase activity, transferring groups other than amino-acyl groups|0016747","N-acyltransferase activity|0016410","acetyltransferase activity|0016407","N-acetyltransferase activity|0008080";go_component="cellular_component|0005575","cellular anatomical entity|0110165","cytosol|0005829","cytoplasm|0005737","membrane|0016020"
JABGON010000064.1	AUGUSTUS	exon	4209	4568	.	-	.	ID=g4024.t1.e1;Parent=g4024.t1
JABGON010000064.1	AUGUSTUS	CDS	4644	5250	1	-	1	ID=g4024.t1.c;Parent=g4024.t1
JABGON010000064.1	AUGUSTUS	exon	4644	5250	.	-	.	ID=g4024.t1.e2;Parent=g4024.t1
JABGON010000064.1	AUGUSTUS	CDS	5313	5419	1	-	0	ID=g4024.t1.c;Parent=g4024.t1
JABGON010000064.1	AUGUSTUS	exon	5313	5419	.	-	.	ID=g4024.t1.e3;Parent=g4024.t1
JABGON010000064.1	AUGUSTUS	start_codon	5417	5419	.	-	0	ID=g4024.t1.srt;Parent=g4024.t1
JABGON010000064.1	AUGUSTUS	gene	5866	7014	.	+	.	ID=g4025
JABGON010000064.1	AUGUSTUS	mRNA	5866	7014	1	+	.	ID=g4025.t1;Parent=g4025
JABGON010000064.1	AUGUSTUS	start_codon	5866	5868	.	+	0	ID=g4025.t1.srt;Parent=g4025.t1
JABGON010000064.1	AUGUSTUS	CDS	5866	5936	1	+	0	ID=g4025.t1.c;Parent=g4025.t1; product="hypothetical protein"; go_process="biological_process|0008150","cellular process|0009987","biological regulation|0065007","cellular component organization|0016043","cellular component organization or biogenesis|0071840","regulation of biological process|0050789","regulation of cellular process|0050794","localization|0051179","establishment of localization|0051234","cellular localization|0051641","organelle organization|0006996","protein localization|0008104","macromolecule localization|0033036","transport|0006810","organic substance transport|0071702","establishment of protein localization|0045184","amide transport|0042886","nitrogen compound transport|0071705","peptide transport|0015833","protein transport|0015031","intracellular transport|0046907","positive regulation of biological process|0048518","positive regulation of cellular process|0048522","intracellular protein transport|0006886","vesicle-mediated transport|0016192","metabolic process|0008152","regulation of cellular component organization|0051128","cellular metabolic process|0044237","regulation of localization|0032879","organic substance metabolic process|0071704","response to stimulus|0050896","protein localization|0034613","cellular macromolecule localization|0070727","regulation of transport|0051049","positive regulation of cellular component organization|0051130","cell cycle process|0022402","macromolecule metabolic process|0043170","regulation of cellular component biogenesis|0044087","regulation of organelle organization|0033043";go_function="molecular_function|0003674","binding|0005488","ion binding|0043167","hydrolase activity, acting on acid anhydrides|0016817","heterocyclic compound binding|1901363","hydrolase activity, acting on acid anhydrides, in phosphorus-containing anhydrides|0016818","catalytic activity|0003824","organic cyclic compound binding|0097159","small molecule binding|0036094","pyrophosphatase activity|0016462","hydrolase activity|0016787","ribonucleoside triphosphate phosphatase activity|0017111","anion binding|0043168","nucleoside phosphate binding|1901265","nucleotide binding|0000166","purine nucleotide binding|0017076","carbohydrate derivative binding|0097367","ribonucleotide binding|0032553","purine ribonucleotide binding|0032555","purine ribonucleoside triphosphate binding|0035639","GTPase activity|0003924","guanyl ribonucleotide binding|0032561","guanyl nucleotide binding|0019001","nucleoside binding|0001882","purine nucleoside binding|0001883","ribonucleoside binding|0032549","purine ribonucleoside binding|0032550","GTP binding|0005525","GDP binding|0019003","protein binding|0005515","protein-containing complex binding|0044877";go_component="cellular_component|0005575","cellular anatomical entity|0110165","membrane-bounded organelle|0043227","organelle|0043226","intracellular organelle|0043229","membrane|0016020","intracellular membrane-bounded organelle|0043231","vesicle|0031982","organelle membrane|0031090","bounding membrane of organelle|0098588","cytosol|0005829","cytoplasmic vesicle|0031410","intracellular vesicle|0097708","membrane|0098805"
JABGON010000064.1	AUGUSTUS	exon	5866	5936	.	+	.	ID=g4025.t1.e1;Parent=g4025.t1
JABGON010000064.1	AUGUSTUS	CDS	5997	6053	1	+	1	ID=g4025.t1.c;Parent=g4025.t1
JABGON010000064.1	AUGUSTUS	exon	5997	6053	.	+	.	ID=g4025.t1.e2;Parent=g4025.t1
JABGON010000064.1	AUGUSTUS	CDS	6107	6156	1	+	1	ID=g4025.t1.c;Parent=g4025.t1
JABGON010000064.1	AUGUSTUS	exon	6107	6156	.	+	.	ID=g4025.t1.e3;Parent=g4025.t1
JABGON010000064.1	AUGUSTUS	CDS	6221	6243	1	+	2	ID=g4025.t1.c;Parent=g4025.t1
JABGON010000064.1	AUGUSTUS	exon	6221	6243	.	+	.	ID=g4025.t1.e4;Parent=g4025.t1
JABGON010000064.1	AUGUSTUS	CDS	6302	6487	1	+	0	ID=g4025.t1.c;Parent=g4025.t1
JABGON010000064.1	AUGUSTUS	exon	6302	6487	.	+	.	ID=g4025.t1.e5;Parent=g4025.t1
JABGON010000064.1	AUGUSTUS	CDS	6569	6652	1	+	0	ID=g4025.t1.c;Parent=g4025.t1
JABGON010000064.1	AUGUSTUS	exon	6569	6652	.	+	.	ID=g4025.t1.e6;Parent=g4025.t1
JABGON010000064.1	AUGUSTUS	CDS	6717	6815	1	+	0	ID=g4025.t1.c;Parent=g4025.t1
JABGON010000064.1	AUGUSTUS	exon	6717	6815	.	+	.	ID=g4025.t1.e7;Parent=g4025.t1
JABGON010000064.1	AUGUSTUS	CDS	6886	6954	1	+	0	ID=g4025.t1.c;Parent=g4025.t1
JABGON010000064.1	AUGUSTUS	exon	6886	6954	.	+	.	ID=g4025.t1.e8;Parent=g4025.t1
JABGON010000064.1	AUGUSTUS	CDS	7009	7014	1	+	0	ID=g4025.t1.c;Parent=g4025.t1
JABGON010000064.1	AUGUSTUS	exon	7009	7014	.	+	.	ID=g4025.t1.e9;Parent=g4025.t1
JABGON010000064.1	AUGUSTUS	stop_codon	7012	7014	.	+	0	ID=g4025.t1.stp;Parent=g4025.t1
JABGON010000064.1	AUGUSTUS	gene	7310	8717	.	-	.	ID=g4026
JABGON010000064.1	AUGUSTUS	mRNA	7310	8717	1	-	.	ID=g4026.t1;Parent=g4026
JABGON010000064.1	AUGUSTUS	stop_codon	7310	7312	.	-	0	ID=g4026.t1.stp;Parent=g4026.t1
JABGON010000064.1	AUGUSTUS	CDS	7310	7514	1	-	1	ID=g4026.t1.c;Parent=g4026.t1; product="SET and MYND domain containing protein"; Dbxref=UniProtKB/TrEMBL:A0A2T0A2R3; go_process="biological_process|0008150","cellular process|0009987","organic substance metabolic process|0071704","metabolic process|0008152","small molecule metabolic process|0044281","cellular metabolic process|0044237","oxoacid metabolic process|0043436","organic acid metabolic process|0006082","carboxylic acid metabolic process|0019752","multicellular organismal process|0032501","monocarboxylic acid metabolic process|0032787","system process|0003008","cellular aldehyde metabolic process|0006081","dicarboxylic acid metabolic process|0043648","excretion|0007588";go_function="molecular_function|0003674","binding|0005488","catalytic activity|0003824","protein binding|0005515","organic cyclic compound binding|0097159","heterocyclic compound binding|1901363","ion binding|0043167","protein dimerization activity|0046983","identical protein binding|0042802","small molecule binding|0036094","nucleoside phosphate binding|1901265","nucleotide binding|0000166","oxidoreductase activity|0016491","protein homodimerization activity|0042803","anion binding|0043168","obsolete cofactor binding|0048037","oxidoreductase activity, acting on CH-OH group of donors|0016614","oxidoreductase activity, acting on the CH-OH group of donors, NAD or NADP as acceptor|0016616","organic acid binding|0043177","carboxylic acid binding|0031406","obsolete coenzyme binding|0050662","NADP binding|0050661","NAD binding|0051287";go_component="cellular_component|0005575","cellular anatomical entity|0110165","protein-containing complex|0032991","cytosol|0005829","cytoplasm|0005737","catalytic complex|1902494","membrane-bounded organelle|0043227","organelle|0043226"
JABGON010000064.1	AUGUSTUS	exon	7310	7514	.	-	.	ID=g4026.t1.e1;Parent=g4026.t1
JABGON010000064.1	AUGUSTUS	CDS	7584	7986	1	-	2	ID=g4026.t1.c;Parent=g4026.t1
JABGON010000064.1	AUGUSTUS	exon	7584	7986	.	-	.	ID=g4026.t1.e2;Parent=g4026.t1
JABGON010000064.1	AUGUSTUS	CDS	8061	8205	1	-	0	ID=g4026.t1.c;Parent=g4026.t1
JABGON010000064.1	AUGUSTUS	exon	8061	8205	.	-	.	ID=g4026.t1.e3;Parent=g4026.t1
JABGON010000064.1	AUGUSTUS	CDS	8264	8297	1	-	1	ID=g4026.t1.c;Parent=g4026.t1
JABGON010000064.1	AUGUSTUS	exon	8264	8297	.	-	.	ID=g4026.t1.e4;Parent=g4026.t1
JABGON010000064.1	AUGUSTUS	CDS	8350	8717	1	-	0	ID=g4026.t1.c;Parent=g4026.t1
JABGON010000064.1	AUGUSTUS	exon	8350	8717	.	-	.	ID=g4026.t1.e5;Parent=g4026.t1
JABGON010000064.1	AUGUSTUS	start_codon	8715	8717	.	-	0	ID=g4026.t1.srt;Parent=g4026.t1
JABGON010000064.1	AUGUSTUS	gene	9174	12505	.	+	.	ID=g4027
JABGON010000064.1	AUGUSTUS	mRNA	9174	9969	1	+	.	ID=g4027.t1;Parent=g4027
JABGON010000064.1	AUGUSTUS	CDS	9174	9176	1	+	0	ID=g4027.t1.c;Parent=g4027.t1; product="S-formylglutathione hydrolase"; Dbxref=UniProtKB/TrEMBL:A0A0K3CIW3; go_process="biological_process|0008150","cellular process|0009987","metabolic process|0008152","cellular component organization|0016043","cellular component organization or biogenesis|0071840","cellular metabolic process|0044237","organic substance metabolic process|0071704","protein-containing complex organization|0043933","macromolecule metabolic process|0043170","primary metabolic process|0044238","cellular macromolecule metabolic process|0044260","cellular component assembly|0022607","nitrogen compound metabolic process|0006807","protein-containing complex assembly|0065003","protein metabolic process|0044267","cellular biosynthetic process|0044249","protein-containing complex assembly|0034622","biosynthetic process|0009058","ribonucleoprotein complex assembly|0022618","organonitrogen compound metabolic process|1901564","organic substance biosynthetic process|1901576","ribonucleoprotein complex subunit organization|0071826","protein metabolic process|0019538","cellular nitrogen compound metabolic process|0034641","macromolecule biosynthetic process|0009059","cellular nitrogen compound biosynthetic process|0044271","cellular macromolecule biosynthetic process|0034645","peptide metabolic process|0006518","organonitrogen compound biosynthetic process|1901566","amide metabolic process|0043603","peptide biosynthetic process|0043043","translation|0006412","amide biosynthetic process|0043604","cytoplasmic translation|0002181","biological regulation|0065007","regulation of biological process|0050789","regulation of cellular process|0050794","developmental process|0032502","anatomical structure development|0048856","anatomical structure morphogenesis|0009653","multicellular organismal process|0032501","regulation of metabolic process|0019222","regulation of biosynthetic process|0009889","regulation of cellular biosynthetic process|0031326","system process|0003008","regulation of gene expression|0010468","regulation of cellular macromolecule biosynthetic process|2000112","regulation of macromolecule metabolic process|0060255","regulation of cellular metabolic process|0031323","regulation of macromolecule biosynthetic process|0010556","regulation of primary metabolic process|0080090","regulation of nitrogen compound metabolic process|0051171","regulation of protein metabolic process|0051246","sensory perception of mechanical stimulus|0050954","sensory perception|0007600","regulation of protein metabolic process|0032268","sensory perception of sound|0007605","nervous system process|0050877","system development|0048731","embryonic morphogenesis|0048598","tissue development|0009888";go_function="molecular_function|0003674","structural molecule activity|0005198","structural constituent of ribosome|0003735","binding|0005488","heterocyclic compound binding|1901363","organic cyclic compound binding|0097159";go_component="cellular_component|0005575","cellular anatomical entity|0110165","protein-containing complex|0032991","ribonucleoprotein complex|1990904","ribosomal subunit|0044391","intracellular organelle|0043229","organelle|0043226","large ribosomal subunit|0015934","cytosolic large ribosomal subunit|0022625","cytosol|0005829","intracellular non-membrane-bounded organelle|0043232","non-membrane-bounded organelle|0043228","ribosome|0005840"
JABGON010000064.1	AUGUSTUS	exon	9174	9176	.	+	.	ID=g4027.t1.e1;Parent=g4027.t1
JABGON010000064.1	AUGUSTUS	start_codon	9174	9176	.	+	0	ID=g4027.t1.srt;Parent=g4027.t1
JABGON010000064.1	AUGUSTUS	CDS	9662	9804	1	+	0	ID=g4027.t1.c;Parent=g4027.t1
JABGON010000064.1	AUGUSTUS	exon	9662	9804	.	+	.	ID=g4027.t1.e2;Parent=g4027.t1
JABGON010000064.1	AUGUSTUS	CDS	9861	9969	1	+	1	ID=g4027.t1.c;Parent=g4027.t1
JABGON010000064.1	AUGUSTUS	exon	9861	9969	.	+	.	ID=g4027.t1.e3;Parent=g4027.t1
JABGON010000064.1	AUGUSTUS	stop_codon	9967	9969	.	+	0	ID=g4027.t1.stp;Parent=g4027.t1
JABGON010000064.1	gmst	mRNA	9174	12505	.	+	.	ID=g4027.t2;Parent=g4027
JABGON010000064.1	gmst	start_codon	9174	9176	64.084881	+	0	ID=g4027.t2.srt;Parent=g4027.t2
JABGON010000064.1	gmst	CDS	9174	9176	64.084881	+	0	ID=g4027.t2.c;Parent=g4027.t2; product="S-formylglutathione hydrolase"; Dbxref=UniProtKB/TrEMBL:A0A0K3CIW3; go_process="biological_process|0008150","cellular process|0009987","metabolic process|0008152","cellular component organization|0016043","cellular component organization or biogenesis|0071840","cellular metabolic process|0044237","organic substance metabolic process|0071704","protein-containing complex organization|0043933","macromolecule metabolic process|0043170","primary metabolic process|0044238","cellular macromolecule metabolic process|0044260","cellular component assembly|0022607","nitrogen compound metabolic process|0006807","protein-containing complex assembly|0065003","protein metabolic process|0044267","cellular biosynthetic process|0044249","protein-containing complex assembly|0034622","biosynthetic process|0009058","ribonucleoprotein complex assembly|0022618","organonitrogen compound metabolic process|1901564","organic substance biosynthetic process|1901576","ribonucleoprotein complex subunit organization|0071826","protein metabolic process|0019538","cellular nitrogen compound metabolic process|0034641","macromolecule biosynthetic process|0009059","cellular nitrogen compound biosynthetic process|0044271","cellular macromolecule biosynthetic process|0034645","peptide metabolic process|0006518","organonitrogen compound biosynthetic process|1901566","amide metabolic process|0043603","peptide biosynthetic process|0043043","translation|0006412","amide biosynthetic process|0043604","cytoplasmic translation|0002181","biological regulation|0065007","regulation of biological process|0050789","regulation of cellular process|0050794","developmental process|0032502","anatomical structure development|0048856","anatomical structure morphogenesis|0009653","multicellular organismal process|0032501","regulation of metabolic process|0019222","regulation of biosynthetic process|0009889","regulation of cellular biosynthetic process|0031326","system process|0003008","regulation of gene expression|0010468","regulation of cellular macromolecule biosynthetic process|2000112","regulation of macromolecule metabolic process|0060255","regulation of cellular metabolic process|0031323","regulation of macromolecule biosynthetic process|0010556","regulation of primary metabolic process|0080090","regulation of nitrogen compound metabolic process|0051171","regulation of protein metabolic process|0051246","sensory perception of mechanical stimulus|0050954","sensory perception|0007600","regulation of protein metabolic process|0032268","sensory perception of sound|0007605","nervous system process|0050877","system development|0048731","embryonic morphogenesis|0048598","tissue development|0009888";go_function="molecular_function|0003674","structural molecule activity|0005198","structural constituent of ribosome|0003735","binding|0005488","heterocyclic compound binding|1901363","organic cyclic compound binding|0097159";go_component="cellular_component|0005575","cellular anatomical entity|0110165","protein-containing complex|0032991","ribonucleoprotein complex|1990904","ribosomal subunit|0044391","intracellular organelle|0043229","organelle|0043226","large ribosomal subunit|0015934","cytosolic large ribosomal subunit|0022625","cytosol|0005829","intracellular non-membrane-bounded organelle|0043232","non-membrane-bounded organelle|0043228","ribosome|0005840"
JABGON010000064.1	gmst	exon	9174	9176	64.084881	+	0	ID=g4027.t2.e1;Parent=g4027.t2
JABGON010000064.1	gmst	CDS	9662	9804	64.084881	+	0	ID=g4027.t2.c;Parent=g4027.t2
JABGON010000064.1	gmst	exon	9662	9804	64.084881	+	0	ID=g4027.t2.e2;Parent=g4027.t2
JABGON010000064.1	gmst	CDS	9861	9930	64.084881	+	1	ID=g4027.t2.c;Parent=g4027.t2
JABGON010000064.1	gmst	exon	9861	9930	64.084881	+	1	ID=g4027.t2.e3;Parent=g4027.t2
JABGON010000064.1	gmst	CDS	12467	12505	64.084881	+	0	ID=g4027.t2.c;Parent=g4027.t2
JABGON010000064.1	gmst	exon	12467	12505	64.084881	+	0	ID=g4027.t2.e4;Parent=g4027.t2
JABGON010000064.1	gmst	stop_codon	12503	12505	64.084881	+	0	ID=g4027.t2.stp;Parent=g4027.t2
JABGON010000064.1	AUGUSTUS	gene	12891	14021	.	-	.	ID=g4028
JABGON010000064.1	AUGUSTUS	mRNA	12891	14021	1	-	.	ID=g4028.t1;Parent=g4028
JABGON010000064.1	AUGUSTUS	stop_codon	12891	12893	.	-	0	ID=g4028.t1.stp;Parent=g4028.t1
JABGON010000064.1	AUGUSTUS	CDS	12891	12968	1	-	0	ID=g4028.t1.c;Parent=g4028.t1; product="hypothetical protein"; go_function="molecular_function|0003674";go_component="cellular_component|0005575"
JABGON010000064.1	AUGUSTUS	exon	12891	12968	.	-	.	ID=g4028.t1.e1;Parent=g4028.t1
JABGON010000064.1	AUGUSTUS	CDS	13062	13133	1	-	0	ID=g4028.t1.c;Parent=g4028.t1
JABGON010000064.1	AUGUSTUS	exon	13062	13133	.	-	.	ID=g4028.t1.e2;Parent=g4028.t1
JABGON010000064.1	AUGUSTUS	CDS	13195	13221	1	-	0	ID=g4028.t1.c;Parent=g4028.t1
JABGON010000064.1	AUGUSTUS	exon	13195	13221	.	-	.	ID=g4028.t1.e3;Parent=g4028.t1
JABGON010000064.1	AUGUSTUS	CDS	13288	13515	1	-	0	ID=g4028.t1.c;Parent=g4028.t1
JABGON010000064.1	AUGUSTUS	exon	13288	13515	.	-	.	ID=g4028.t1.e4;Parent=g4028.t1
JABGON010000064.1	AUGUSTUS	CDS	13577	13684	1	-	0	ID=g4028.t1.c;Parent=g4028.t1
JABGON010000064.1	AUGUSTUS	exon	13577	13684	.	-	.	ID=g4028.t1.e5;Parent=g4028.t1
JABGON010000064.1	AUGUSTUS	CDS	13740	14021	1	-	0	ID=g4028.t1.c;Parent=g4028.t1
JABGON010000064.1	AUGUSTUS	exon	13740	14021	.	-	.	ID=g4028.t1.e6;Parent=g4028.t1
JABGON010000064.1	AUGUSTUS	start_codon	14019	14021	.	-	0	ID=g4028.t1.srt;Parent=g4028.t1
JABGON010000064.1	GeneMark.hmm3	mRNA	13047	14021	.	-	.	ID=g4028.t2;Parent=g4028
JABGON010000064.1	GeneMark.hmm3	stop_codon	13047	13049	.	-	0	ID=g4028.t2.stp;Parent=g4028.t2
JABGON010000064.1	GeneMark.hmm3	CDS	13047	13133	.	-	0	ID=g4028.t2.c;Parent=g4028.t2; product="hypothetical protein"; go_function="molecular_function|0003674";go_component="cellular_component|0005575"
JABGON010000064.1	GeneMark.hmm3	exon	13047	13133	.	-	0	ID=g4028.t2.e1;Parent=g4028.t2
JABGON010000064.1	GeneMark.hmm3	mRNA	13047	14021	.	-	.	ID=g4028.t2;Parent=g4028
JABGON010000064.1	GeneMark.hmm3	CDS	13195	13221	.	-	0	ID=g4028.t2.c;Parent=g4028.t2; product="hypothetical protein"; go_function="molecular_function|0003674";go_component="cellular_component|0005575"
JABGON010000064.1	GeneMark.hmm3	exon	13195	13221	.	-	0	ID=g4028.t2.e1;Parent=g4028.t2
JABGON010000064.1	GeneMark.hmm3	CDS	13288	13515	.	-	0	ID=g4028.t2.c;Parent=g4028.t2
JABGON010000064.1	GeneMark.hmm3	exon	13288	13515	.	-	0	ID=g4028.t2.e2;Parent=g4028.t2
JABGON010000064.1	GeneMark.hmm3	CDS	13577	13684	.	-	0	ID=g4028.t2.c;Parent=g4028.t2
JABGON010000064.1	GeneMark.hmm3	exon	13577	13684	.	-	0	ID=g4028.t2.e3;Parent=g4028.t2
JABGON010000064.1	GeneMark.hmm3	CDS	13740	14021	.	-	0	ID=g4028.t2.c;Parent=g4028.t2
JABGON010000064.1	GeneMark.hmm3	exon	13740	14021	.	-	0	ID=g4028.t2.e4;Parent=g4028.t2
JABGON010000064.1	GeneMark.hmm3	start_codon	14019	14021	.	-	0	ID=g4028.t2.srt;Parent=g4028.t2
JABGON010000064.1	AUGUSTUS	gene	16030	17600	.	-	.	ID=g4029
JABGON010000064.1	AUGUSTUS	mRNA	16030	17600	1	-	.	ID=g4029.t1;Parent=g4029
JABGON010000064.1	AUGUSTUS	stop_codon	16030	16032	.	-	0	ID=g4029.t1.stp;Parent=g4029.t1
JABGON010000064.1	AUGUSTUS	CDS	16030	16687	1	-	1	ID=g4029.t1.c;Parent=g4029.t1; product="Peptidase M50B-like-domain containing protein"; Dbxref=UniProtKB/TrEMBL:A0A2T0A2T7; go_process="biological_process|0008150","cellular process|0009987","metabolic process|0008152","cellular metabolic process|0044237","primary metabolic process|0044238","organic substance metabolic process|0071704","cellular lipid metabolic process|0044255","lipid metabolic process|0006629","phosphorus metabolic process|0006793","glycerolipid metabolic process|0046486","phosphate-containing compound metabolic process|0006796","biosynthetic process|0009058","organic substance biosynthetic process|1901576","lipid biosynthetic process|0008610","organophosphate biosynthetic process|0090407","cellular biosynthetic process|0044249","glycerophospholipid metabolic process|0006650","phospholipid metabolic process|0006644","organophosphate metabolic process|0019637","phosphatidylinositol metabolic process|0046488","phospholipid biosynthetic process|0008654","developmental process|0032502","anatomical structure development|0048856","nitrogen compound metabolic process|0006807","small molecule metabolic process|0044281","cellular developmental process|0048869","cell differentiation|0030154","organonitrogen compound metabolic process|1901564","animal organ development|0048513","cellular nitrogen compound metabolic process|0034641","organic cyclic compound metabolic process|1901360","cell development|0048468","glycerophospholipid biosynthetic process|0046474","organonitrogen compound biosynthetic process|1901566","embryonic organ development|0048568","heterocycle metabolic process|0046483","glycerolipid biosynthetic process|0045017","cellular aromatic compound metabolic process|0006725","nucleobase-containing compound metabolic process|0006139","cellular nitrogen compound biosynthetic process|0044271","organic cyclic compound biosynthetic process|1901362","heterocycle biosynthetic process|0018130","aromatic compound biosynthetic process|0019438","hemopoiesis|0030097","hematopoietic or lymphoid organ development|0048534","nucleobase-containing compound biosynthetic process|0034654","epithelial cell development|0002064","nucleobase-containing small molecule metabolic process|0055086","nucleotide biosynthetic process|0009165","nucleotide metabolic process|0009117","nucleoside phosphate metabolic process|0006753","nucleoside phosphate biosynthetic process|1901293","embryonic hemopoiesis|0035162","pyrimidine-containing compound metabolic process|0072527","endothelial cell development|0001885","pyrimidine-containing compound biosynthetic process|0072528","pyrimidine nucleotide biosynthetic process|0006221","pyrimidine nucleotide metabolic process|0006220","CDP-diacylglycerol metabolic process|0046341","CDP-diacylglycerol biosynthetic process|0016024";go_function="molecular_function|0003674","catalytic activity|0003824","transferase activity|0016740","acyltransferase activity|0016746","acyltransferase activity, transferring groups other than amino-acyl groups|0016747","O-acyltransferase activity|0008374","lysophospholipid acyltransferase activity|0071617","lysophosphatidic acid acyltransferase activity|0042171","acylglycerol O-acyltransferase activity|0016411";go_component="cellular_component|0005575","cellular anatomical entity|0110165","intracellular membrane-bounded organelle|0043231","membrane-bounded organelle|0043227","organelle|0043226","intracellular organelle|0043229","endoplasmic reticulum|0005783","organelle membrane|0031090","endomembrane system|0012505","membrane|0016020","membrane|0016021","obsolete intrinsic component of membrane|0031224"; ec_number=2.3.1.51
JABGON010000064.1	AUGUSTUS	exon	16030	16687	.	-	.	ID=g4029.t1.e1;Parent=g4029.t1
JABGON010000064.1	AUGUSTUS	CDS	16745	16796	1	-	2	ID=g4029.t1.c;Parent=g4029.t1
JABGON010000064.1	AUGUSTUS	exon	16745	16796	.	-	.	ID=g4029.t1.e2;Parent=g4029.t1
JABGON010000064.1	AUGUSTUS	CDS	16851	17181	1	-	0	ID=g4029.t1.c;Parent=g4029.t1
JABGON010000064.1	AUGUSTUS	exon	16851	17181	.	-	.	ID=g4029.t1.e3;Parent=g4029.t1
JABGON010000064.1	AUGUSTUS	CDS	17244	17600	1	-	0	ID=g4029.t1.c;Parent=g4029.t1
JABGON010000064.1	AUGUSTUS	exon	17244	17600	.	-	.	ID=g4029.t1.e4;Parent=g4029.t1
JABGON010000064.1	AUGUSTUS	start_codon	17598	17600	.	-	0	ID=g4029.t1.srt;Parent=g4029.t1
JABGON010000064.1	GeneMark.hmm3	mRNA	16030	17372	.	-	.	ID=g4029.t2;Parent=g4029
JABGON010000064.1	GeneMark.hmm3	stop_codon	16030	16032	.	-	0	ID=g4029.t2.stp;Parent=g4029.t2
JABGON010000064.1	GeneMark.hmm3	CDS	16030	16687	.	-	1	ID=g4029.t2.c;Parent=g4029.t2; product="1-acylglycerol-3-phosphate O-acyltransferase"; go_process="biological_process|0008150","cellular process|0009987","metabolic process|0008152","cellular metabolic process|0044237","primary metabolic process|0044238","organic substance metabolic process|0071704","cellular lipid metabolic process|0044255","lipid metabolic process|0006629","phosphorus metabolic process|0006793","glycerolipid metabolic process|0046486","phosphate-containing compound metabolic process|0006796","biosynthetic process|0009058","organic substance biosynthetic process|1901576","lipid biosynthetic process|0008610","organophosphate biosynthetic process|0090407","cellular biosynthetic process|0044249","glycerophospholipid metabolic process|0006650","phospholipid metabolic process|0006644","organophosphate metabolic process|0019637","phosphatidylinositol metabolic process|0046488","phospholipid biosynthetic process|0008654","developmental process|0032502","anatomical structure development|0048856","nitrogen compound metabolic process|0006807","small molecule metabolic process|0044281","cellular developmental process|0048869","cell differentiation|0030154","organonitrogen compound metabolic process|1901564","animal organ development|0048513","cellular nitrogen compound metabolic process|0034641","organic cyclic compound metabolic process|1901360","cell development|0048468","glycerophospholipid biosynthetic process|0046474","organonitrogen compound biosynthetic process|1901566","embryonic organ development|0048568","heterocycle metabolic process|0046483","glycerolipid biosynthetic process|0045017","cellular aromatic compound metabolic process|0006725","nucleobase-containing compound metabolic process|0006139","cellular nitrogen compound biosynthetic process|0044271","organic cyclic compound biosynthetic process|1901362","heterocycle biosynthetic process|0018130","aromatic compound biosynthetic process|0019438","hemopoiesis|0030097","hematopoietic or lymphoid organ development|0048534","nucleobase-containing compound biosynthetic process|0034654","epithelial cell development|0002064","nucleobase-containing small molecule metabolic process|0055086","nucleotide biosynthetic process|0009165","nucleotide metabolic process|0009117","nucleoside phosphate metabolic process|0006753","nucleoside phosphate biosynthetic process|1901293","embryonic hemopoiesis|0035162","pyrimidine-containing compound metabolic process|0072527","endothelial cell development|0001885","pyrimidine-containing compound biosynthetic process|0072528","pyrimidine nucleotide biosynthetic process|0006221","pyrimidine nucleotide metabolic process|0006220","CDP-diacylglycerol metabolic process|0046341","CDP-diacylglycerol biosynthetic process|0016024";go_function="molecular_function|0003674","catalytic activity|0003824","transferase activity|0016740","acyltransferase activity|0016746","acyltransferase activity, transferring groups other than amino-acyl groups|0016747","O-acyltransferase activity|0008374","lysophospholipid acyltransferase activity|0071617","lysophosphatidic acid acyltransferase activity|0042171","acylglycerol O-acyltransferase activity|0016411";go_component="cellular_component|0005575","cellular anatomical entity|0110165","intracellular membrane-bounded organelle|0043231","membrane-bounded organelle|0043227","organelle|0043226","intracellular organelle|0043229","endoplasmic reticulum|0005783","organelle membrane|0031090","endomembrane system|0012505","membrane|0016020","membrane|0016021","obsolete intrinsic component of membrane|0031224"; ec_number=2.3.1.51
JABGON010000064.1	GeneMark.hmm3	exon	16030	16687	.	-	1	ID=g4029.t2.e1;Parent=g4029.t2
JABGON010000064.1	GeneMark.hmm3	mRNA	16030	17372	.	-	.	ID=g4029.t2;Parent=g4029
JABGON010000064.1	GeneMark.hmm3	CDS	16745	16796	.	-	2	ID=g4029.t2.c;Parent=g4029.t2; product="1-acylglycerol-3-phosphate O-acyltransferase"; go_process="biological_process|0008150","cellular process|0009987","metabolic process|0008152","cellular metabolic process|0044237","primary metabolic process|0044238","organic substance metabolic process|0071704","cellular lipid metabolic process|0044255","lipid metabolic process|0006629","phosphorus metabolic process|0006793","glycerolipid metabolic process|0046486","phosphate-containing compound metabolic process|0006796","biosynthetic process|0009058","organic substance biosynthetic process|1901576","lipid biosynthetic process|0008610","organophosphate biosynthetic process|0090407","cellular biosynthetic process|0044249","glycerophospholipid metabolic process|0006650","phospholipid metabolic process|0006644","organophosphate metabolic process|0019637","phosphatidylinositol metabolic process|0046488","phospholipid biosynthetic process|0008654","developmental process|0032502","anatomical structure development|0048856","nitrogen compound metabolic process|0006807","small molecule metabolic process|0044281","cellular developmental process|0048869","cell differentiation|0030154","organonitrogen compound metabolic process|1901564","animal organ development|0048513","cellular nitrogen compound metabolic process|0034641","organic cyclic compound metabolic process|1901360","cell development|0048468","glycerophospholipid biosynthetic process|0046474","organonitrogen compound biosynthetic process|1901566","embryonic organ development|0048568","heterocycle metabolic process|0046483","glycerolipid biosynthetic process|0045017","cellular aromatic compound metabolic process|0006725","nucleobase-containing compound metabolic process|0006139","cellular nitrogen compound biosynthetic process|0044271","organic cyclic compound biosynthetic process|1901362","heterocycle biosynthetic process|0018130","aromatic compound biosynthetic process|0019438","hemopoiesis|0030097","hematopoietic or lymphoid organ development|0048534","nucleobase-containing compound biosynthetic process|0034654","epithelial cell development|0002064","nucleobase-containing small molecule metabolic process|0055086","nucleotide biosynthetic process|0009165","nucleotide metabolic process|0009117","nucleoside phosphate metabolic process|0006753","nucleoside phosphate biosynthetic process|1901293","embryonic hemopoiesis|0035162","pyrimidine-containing compound metabolic process|0072527","endothelial cell development|0001885","pyrimidine-containing compound biosynthetic process|0072528","pyrimidine nucleotide biosynthetic process|0006221","pyrimidine nucleotide metabolic process|0006220","CDP-diacylglycerol metabolic process|0046341","CDP-diacylglycerol biosynthetic process|0016024";go_function="molecular_function|0003674","catalytic activity|0003824","transferase activity|0016740","acyltransferase activity|0016746","acyltransferase activity, transferring groups other than amino-acyl groups|0016747","O-acyltransferase activity|0008374","lysophospholipid acyltransferase activity|0071617","lysophosphatidic acid acyltransferase activity|0042171","acylglycerol O-acyltransferase activity|0016411";go_component="cellular_component|0005575","cellular anatomical entity|0110165","intracellular membrane-bounded organelle|0043231","membrane-bounded organelle|0043227","organelle|0043226","intracellular organelle|0043229","endoplasmic reticulum|0005783","organelle membrane|0031090","endomembrane system|0012505","membrane|0016020","membrane|0016021","obsolete intrinsic component of membrane|0031224"; ec_number=2.3.1.51
JABGON010000064.1	GeneMark.hmm3	exon	16745	16796	.	-	2	ID=g4029.t2.e1;Parent=g4029.t2
JABGON010000064.1	GeneMark.hmm3	CDS	16851	17181	.	-	0	ID=g4029.t2.c;Parent=g4029.t2
JABGON010000064.1	GeneMark.hmm3	exon	16851	17181	.	-	0	ID=g4029.t2.e2;Parent=g4029.t2
JABGON010000064.1	GeneMark.hmm3	CDS	17244	17372	.	-	0	ID=g4029.t2.c;Parent=g4029.t2
JABGON010000064.1	GeneMark.hmm3	exon	17244	17372	.	-	0	ID=g4029.t2.e3;Parent=g4029.t2
JABGON010000064.1	GeneMark.hmm3	start_codon	17370	17372	.	-	0	ID=g4029.t2.srt;Parent=g4029.t2
JABGON010000064.1	AUGUSTUS	gene	19920	20934	.	-	.	ID=g4030
JABGON010000064.1	AUGUSTUS	mRNA	19920	20934	1	-	.	ID=g4030.t1;Parent=g4030
JABGON010000064.1	AUGUSTUS	stop_codon	19920	19922	.	-	0	ID=g4030.t1.stp;Parent=g4030.t1
JABGON010000064.1	AUGUSTUS	CDS	19920	20037	1	-	1	ID=g4030.t1.c;Parent=g4030.t1; product="RHTO0S01e01068g1_1"; Dbxref=UniProtKB/TrEMBL:A0A061AD89; go_function="molecular_function|0003674","binding|0005488","organic cyclic compound binding|0097159","heterocyclic compound binding|1901363";go_component="cellular_component|0005575"
JABGON010000064.1	AUGUSTUS	exon	19920	20037	.	-	.	ID=g4030.t1.e1;Parent=g4030.t1
JABGON010000064.1	AUGUSTUS	CDS	20115	20160	1	-	2	ID=g4030.t1.c;Parent=g4030.t1
JABGON010000064.1	AUGUSTUS	exon	20115	20160	.	-	.	ID=g4030.t1.e2;Parent=g4030.t1
JABGON010000064.1	AUGUSTUS	CDS	20220	20321	1	-	2	ID=g4030.t1.c;Parent=g4030.t1
JABGON010000064.1	AUGUSTUS	exon	20220	20321	.	-	.	ID=g4030.t1.e3;Parent=g4030.t1
JABGON010000064.1	AUGUSTUS	CDS	20387	20592	1	-	1	ID=g4030.t1.c;Parent=g4030.t1
JABGON010000064.1	AUGUSTUS	exon	20387	20592	.	-	.	ID=g4030.t1.e4;Parent=g4030.t1
JABGON010000064.1	AUGUSTUS	CDS	20685	20706	1	-	2	ID=g4030.t1.c;Parent=g4030.t1
JABGON010000064.1	AUGUSTUS	exon	20685	20706	.	-	.	ID=g4030.t1.e5;Parent=g4030.t1
JABGON010000064.1	AUGUSTUS	CDS	20768	20822	1	-	0	ID=g4030.t1.c;Parent=g4030.t1
JABGON010000064.1	AUGUSTUS	exon	20768	20822	.	-	.	ID=g4030.t1.e6;Parent=g4030.t1
JABGON010000064.1	AUGUSTUS	CDS	20896	20934	1	-	0	ID=g4030.t1.c;Parent=g4030.t1
JABGON010000064.1	AUGUSTUS	exon	20896	20934	.	-	.	ID=g4030.t1.e7;Parent=g4030.t1
JABGON010000064.1	AUGUSTUS	start_codon	20932	20934	.	-	0	ID=g4030.t1.srt;Parent=g4030.t1
JABGON010000064.1	AUGUSTUS	gene	23262	24892	.	+	.	ID=g4031
JABGON010000064.1	AUGUSTUS	mRNA	23262	24892	1	+	.	ID=g4031.t1;Parent=g4031
JABGON010000064.1	AUGUSTUS	start_codon	23262	23264	.	+	0	ID=g4031.t1.srt;Parent=g4031.t1
JABGON010000064.1	AUGUSTUS	CDS	23262	23831	1	+	0	ID=g4031.t1.c;Parent=g4031.t1; product="Large ribosomal subunit protein uL15/eL18 domain-containing protein"; Dbxref=UniProtKB/TrEMBL:A0A2T0A2S2; go_process="biological_process|0008150","cellular process|0009987","biological regulation|0065007","regulation of biological process|0050789","regulation of cellular process|0050794","organic substance metabolic process|0071704","metabolic process|0008152","macromolecule metabolic process|0043170","cellular metabolic process|0044237","nitrogen compound metabolic process|0006807","primary metabolic process|0044238","cellular component organization|0016043","cellular component organization or biogenesis|0071840","cellular macromolecule metabolic process|0044260","positive regulation of biological process|0048518","positive regulation of cellular process|0048522","cellular component assembly|0022607","developmental process|0032502","regulation of metabolic process|0019222","regulation of cellular metabolic process|0031323","organonitrogen compound metabolic process|1901564","protein metabolic process|0019538","organic cyclic compound metabolic process|1901360","response to stimulus|0050896","macromolecule modification|0043412","cellular aromatic compound metabolic process|0006725","heterocycle metabolic process|0046483","nucleic acid metabolic process|0090304","nucleobase-containing compound metabolic process|0006139","protein metabolic process|0044267","protein modification process|0006464","response to stress|0006950","protein-containing complex assembly|0065003","protein-containing complex organization|0043933","protein modification process|0036211","cellular developmental process|0048869","cellular nitrogen compound metabolic process|0034641","protein-containing complex assembly|0034622","regulation of multicellular organismal process|0051239";go_function="molecular_function|0003674","binding|0005488","protein binding|0005515","ion binding|0043167","anion binding|0043168","carbohydrate derivative binding|0097367","enzyme regulator activity|0030234","molecular function regulator activity|0098772","enzyme binding|0019899","glycosaminoglycan binding|0005539","chromatin binding|0003682","sulfur compound binding|1901681","heparin binding|0008201";go_component="cellular_component|0005575","cellular anatomical entity|0110165","protein-containing complex|0032991","organelle|0043226","intracellular organelle|0043229","membrane-bounded organelle|0043227","catalytic complex|1902494","intracellular membrane-bounded organelle|0043231","proteasome regulatory particle, lid subcomplex|0008541","endopeptidase complex|1905369","cytosol|0005829","proteasome complex|0000502","nucleus|0005634","peptidase complex|1905368","cytoplasm|0005737"
JABGON010000064.1	AUGUSTUS	exon	23262	23831	.	+	.	ID=g4031.t1.e1;Parent=g4031.t1
JABGON010000064.1	AUGUSTUS	CDS	23904	23976	1	+	0	ID=g4031.t1.c;Parent=g4031.t1
JABGON010000064.1	AUGUSTUS	exon	23904	23976	.	+	.	ID=g4031.t1.e2;Parent=g4031.t1
JABGON010000064.1	AUGUSTUS	CDS	24035	24109	1	+	2	ID=g4031.t1.c;Parent=g4031.t1
JABGON010000064.1	AUGUSTUS	exon	24035	24109	.	+	.	ID=g4031.t1.e3;Parent=g4031.t1
JABGON010000064.1	AUGUSTUS	CDS	24170	24564	1	+	2	ID=g4031.t1.c;Parent=g4031.t1
JABGON010000064.1	AUGUSTUS	exon	24170	24564	.	+	.	ID=g4031.t1.e4;Parent=g4031.t1
JABGON010000064.1	AUGUSTUS	CDS	24674	24892	1	+	0	ID=g4031.t1.c;Parent=g4031.t1
JABGON010000064.1	AUGUSTUS	exon	24674	24892	.	+	.	ID=g4031.t1.e5;Parent=g4031.t1
JABGON010000064.1	AUGUSTUS	stop_codon	24890	24892	.	+	0	ID=g4031.t1.stp;Parent=g4031.t1
JABGON010000064.1	AUGUSTUS	gene	25410	29721	.	+	.	ID=g4032
JABGON010000064.1	AUGUSTUS	mRNA	25410	29721	1	+	.	ID=g4032.t1;Parent=g4032
JABGON010000064.1	AUGUSTUS	start_codon	25410	25412	.	+	0	ID=g4032.t1.srt;Parent=g4032.t1
JABGON010000064.1	AUGUSTUS	CDS	25410	25864	1	+	0	ID=g4032.t1.c;Parent=g4032.t1; product="hypothetical protein"; go_process="biological_process|0008150","cellular process|0009987","metabolic process|0008152","cellular metabolic process|0044237","primary metabolic process|0044238","organic substance metabolic process|0071704","macromolecule metabolic process|0043170","nitrogen compound metabolic process|0006807";go_function="molecular_function|0003674","binding|0005488","ion binding|0043167","cation binding|0043169","metal ion binding|0046872","catalytic activity|0003824","transferase activity|0016740","catalytic activity, acting on a protein|0140096","ubiquitin-like protein transferase activity|0019787","ubiquitin-protein transferase activity|0004842","ubiquitin-like protein ligase activity|0061659","ubiquitin protein ligase activity|0061630";go_component="cellular_component|0005575","cellular anatomical entity|0110165","intracellular membrane-bounded organelle|0043231","membrane-bounded organelle|0043227","intracellular organelle|0043229","organelle|0043226","nucleus|0005634"
JABGON010000064.1	AUGUSTUS	exon	25410	25864	.	+	.	ID=g4032.t1.e1;Parent=g4032.t1
JABGON010000064.1	AUGUSTUS	CDS	25935	28464	1	+	1	ID=g4032.t1.c;Parent=g4032.t1
JABGON010000064.1	AUGUSTUS	exon	25935	28464	.	+	.	ID=g4032.t1.e2;Parent=g4032.t1
JABGON010000064.1	AUGUSTUS	CDS	28518	29201	1	+	0	ID=g4032.t1.c;Parent=g4032.t1
JABGON010000064.1	AUGUSTUS	exon	28518	29201	.	+	.	ID=g4032.t1.e3;Parent=g4032.t1
JABGON010000064.1	AUGUSTUS	CDS	29256	29617	1	+	0	ID=g4032.t1.c;Parent=g4032.t1
JABGON010000064.1	AUGUSTUS	exon	29256	29617	.	+	.	ID=g4032.t1.e4;Parent=g4032.t1
JABGON010000064.1	AUGUSTUS	CDS	29676	29721	1	+	1	ID=g4032.t1.c;Parent=g4032.t1
JABGON010000064.1	AUGUSTUS	exon	29676	29721	.	+	.	ID=g4032.t1.e5;Parent=g4032.t1
JABGON010000064.1	AUGUSTUS	stop_codon	29719	29721	.	+	0	ID=g4032.t1.stp;Parent=g4032.t1
JABGON010000064.1	AUGUSTUS	gene	32317	34940	.	-	.	ID=g4033
JABGON010000064.1	AUGUSTUS	mRNA	32317	34940	1	-	.	ID=g4033.t1;Parent=g4033
JABGON010000064.1	AUGUSTUS	stop_codon	32317	32319	.	-	0	ID=g4033.t1.stp;Parent=g4033.t1
JABGON010000064.1	AUGUSTUS	CDS	32317	32462	1	-	2	ID=g4033.t1.c;Parent=g4033.t1; product="CFEM domain-containing protein"; Dbxref=UniProtKB/TrEMBL:A0A2T0A2S7; go_process="biological_process|0008150","cellular process|0009987","biological regulation|0065007","regulation of biological process|0050789","metabolic process|0008152","organic substance metabolic process|0071704","cellular metabolic process|0044237","nitrogen compound metabolic process|0006807","organonitrogen compound metabolic process|1901564","macromolecule metabolic process|0043170","primary metabolic process|0044238","cellular macromolecule metabolic process|0044260","protein metabolic process|0019538","macromolecule modification|0043412","protein metabolic process|0044267","protein modification process|0036211","protein modification process|0006464","regulation of localization|0032879","regulation of transport|0051049","protein modification by small protein conjugation or removal|0070647","regulation of transmembrane transport|0034762","regulation of monoatomic ion transmembrane transport|0034765","regulation of monoatomic ion transport|0043269","regulation of monoatomic anion transport|0044070","regulation of monoatomic anion transmembrane transport|1903959";go_function="molecular_function|0003674","binding|0005488","catalytic activity|0003824","transferase activity|0016740","ion binding|0043167","cation binding|0043169","metal ion binding|0046872","transition metal ion binding|0046914","catalytic activity, acting on a protein|0140096","zinc ion binding|0008270","ubiquitin-like protein transferase activity|0019787","ubiquitin-protein transferase activity|0004842","ubiquitin-like protein ligase activity|0061659","ubiquitin protein ligase activity|0061630";go_component="cellular_component|0005575","cellular anatomical entity|0110165","cytosol|0005829"; ec_number=2.3.2.27
JABGON010000064.1	AUGUSTUS	exon	32317	32462	.	-	.	ID=g4033.t1.e1;Parent=g4033.t1
JABGON010000064.1	AUGUSTUS	CDS	32522	32605	1	-	2	ID=g4033.t1.c;Parent=g4033.t1
JABGON010000064.1	AUGUSTUS	exon	32522	32605	.	-	.	ID=g4033.t1.e2;Parent=g4033.t1
JABGON010000064.1	AUGUSTUS	CDS	32664	32958	1	-	0	ID=g4033.t1.c;Parent=g4033.t1
JABGON010000064.1	AUGUSTUS	exon	32664	32958	.	-	.	ID=g4033.t1.e3;Parent=g4033.t1
JABGON010000064.1	AUGUSTUS	CDS	33015	33477	1	-	1	ID=g4033.t1.c;Parent=g4033.t1
JABGON010000064.1	AUGUSTUS	exon	33015	33477	.	-	.	ID=g4033.t1.e4;Parent=g4033.t1
JABGON010000064.1	AUGUSTUS	CDS	33555	34362	1	-	2	ID=g4033.t1.c;Parent=g4033.t1
JABGON010000064.1	AUGUSTUS	exon	33555	34362	.	-	.	ID=g4033.t1.e5;Parent=g4033.t1
JABGON010000064.1	AUGUSTUS	CDS	34420	34792	1	-	0	ID=g4033.t1.c;Parent=g4033.t1
JABGON010000064.1	AUGUSTUS	exon	34420	34792	.	-	.	ID=g4033.t1.e6;Parent=g4033.t1
JABGON010000064.1	AUGUSTUS	CDS	34860	34940	1	-	0	ID=g4033.t1.c;Parent=g4033.t1
JABGON010000064.1	AUGUSTUS	exon	34860	34940	.	-	.	ID=g4033.t1.e7;Parent=g4033.t1
JABGON010000064.1	AUGUSTUS	start_codon	34938	34940	.	-	0	ID=g4033.t1.srt;Parent=g4033.t1
JABGON010000064.1	AUGUSTUS	mRNA	32317	34940	1	-	.	ID=g4033.t2;Parent=g4033
JABGON010000064.1	AUGUSTUS	stop_codon	32317	32319	.	-	0	ID=g4033.t2.stp;Parent=g4033.t2
JABGON010000064.1	AUGUSTUS	CDS	32317	32462	1	-	2	ID=g4033.t2.c;Parent=g4033.t2; product="CFEM domain-containing protein"; Dbxref=UniProtKB/TrEMBL:A0A2T0A2S7; go_process="biological_process|0008150","cellular process|0009987","biological regulation|0065007","regulation of biological process|0050789","metabolic process|0008152","organic substance metabolic process|0071704","cellular metabolic process|0044237","nitrogen compound metabolic process|0006807","organonitrogen compound metabolic process|1901564","macromolecule metabolic process|0043170","primary metabolic process|0044238","cellular macromolecule metabolic process|0044260","protein metabolic process|0019538","macromolecule modification|0043412","protein metabolic process|0044267","protein modification process|0036211","protein modification process|0006464","regulation of localization|0032879","regulation of transport|0051049","protein modification by small protein conjugation or removal|0070647","regulation of transmembrane transport|0034762","regulation of monoatomic ion transmembrane transport|0034765","regulation of monoatomic ion transport|0043269","regulation of monoatomic anion transport|0044070","regulation of monoatomic anion transmembrane transport|1903959";go_function="molecular_function|0003674","binding|0005488","catalytic activity|0003824","transferase activity|0016740","ion binding|0043167","cation binding|0043169","metal ion binding|0046872","transition metal ion binding|0046914","catalytic activity, acting on a protein|0140096","zinc ion binding|0008270","ubiquitin-like protein transferase activity|0019787","ubiquitin-protein transferase activity|0004842","ubiquitin-like protein ligase activity|0061659","ubiquitin protein ligase activity|0061630";go_component="cellular_component|0005575","cellular anatomical entity|0110165","cytosol|0005829"; ec_number=2.3.2.27
JABGON010000064.1	AUGUSTUS	exon	32317	32462	.	-	.	ID=g4033.t2.e1;Parent=g4033.t2
JABGON010000064.1	AUGUSTUS	CDS	32522	32605	1	-	2	ID=g4033.t2.c;Parent=g4033.t2
JABGON010000064.1	AUGUSTUS	exon	32522	32605	.	-	.	ID=g4033.t2.e2;Parent=g4033.t2
JABGON010000064.1	AUGUSTUS	CDS	32664	32958	1	-	0	ID=g4033.t2.c;Parent=g4033.t2
JABGON010000064.1	AUGUSTUS	exon	32664	32958	.	-	.	ID=g4033.t2.e3;Parent=g4033.t2
JABGON010000064.1	AUGUSTUS	CDS	33015	33495	1	-	1	ID=g4033.t2.c;Parent=g4033.t2
JABGON010000064.1	AUGUSTUS	exon	33015	33495	.	-	.	ID=g4033.t2.e4;Parent=g4033.t2
JABGON010000064.1	AUGUSTUS	CDS	33555	34362	1	-	2	ID=g4033.t2.c;Parent=g4033.t2
JABGON010000064.1	AUGUSTUS	exon	33555	34362	.	-	.	ID=g4033.t2.e5;Parent=g4033.t2
JABGON010000064.1	AUGUSTUS	CDS	34420	34792	1	-	0	ID=g4033.t2.c;Parent=g4033.t2
JABGON010000064.1	AUGUSTUS	exon	34420	34792	.	-	.	ID=g4033.t2.e6;Parent=g4033.t2
JABGON010000064.1	AUGUSTUS	CDS	34860	34940	1	-	0	ID=g4033.t2.c;Parent=g4033.t2
JABGON010000064.1	AUGUSTUS	exon	34860	34940	.	-	.	ID=g4033.t2.e7;Parent=g4033.t2
JABGON010000064.1	AUGUSTUS	start_codon	34938	34940	.	-	0	ID=g4033.t2.srt;Parent=g4033.t2
JABGON010000064.1	AUGUSTUS	gene	35388	38808	.	-	.	ID=g4034
JABGON010000064.1	AUGUSTUS	mRNA	35388	38808	1	-	.	ID=g4034.t1;Parent=g4034
JABGON010000064.1	AUGUSTUS	stop_codon	35388	35390	.	-	0	ID=g4034.t1.stp;Parent=g4034.t1
JABGON010000064.1	AUGUSTUS	CDS	35388	35455	1	-	2	ID=g4034.t1.c;Parent=g4034.t1; product="ABC transporter"; Dbxref=UniProtKB/TrEMBL:A0A0K3CKX5; go_process="cellular process|0009987","biological_process|0008150","biological regulation|0065007","regulation of biological process|0050789","metabolic process|0008152","cellular metabolic process|0044237","macromolecule metabolic process|0043170","organic substance metabolic process|0071704","primary metabolic process|0044238","nitrogen compound metabolic process|0006807","protein metabolic process|0019538","cellular macromolecule metabolic process|0044260","organonitrogen compound metabolic process|1901564","regulation of metabolic process|0019222","catabolic process|0009056","cellular catabolic process|0044248","regulation of macromolecule metabolic process|0060255","organonitrogen compound catabolic process|1901565","proteolysis|0006508","organic substance catabolic process|1901575","protein catabolic process|0030163","regulation of catabolic process|0009894","regulation of protein metabolic process|0051246","regulation of primary metabolic process|0080090","macromolecule catabolic process|0009057","cellular macromolecule catabolic process|0044265","regulation of nitrogen compound metabolic process|0051171","proteasome-mediated ubiquitin-dependent protein catabolic process|0043161","proteolysis involved in protein catabolic process|0051603","proteasomal protein catabolic process|0010498","modification-dependent macromolecule catabolic process|0043632","modification-dependent protein catabolic process|0019941","ubiquitin-dependent protein catabolic process|0006511","regulation of protein catabolic process|0042176","regulation of cellular process|0050794";go_function="molecular_function|0003674","enzyme regulator activity|0030234","molecular function regulator activity|0098772","binding|0005488","protein binding|0005515";go_component="cellular_component|0005575","cellular anatomical entity|0110165","intracellular organelle|0043229","organelle|0043226","intracellular membrane-bounded organelle|0043231","membrane-bounded organelle|0043227","nucleus|0005634","protein-containing complex|0032991","catalytic complex|1902494","endopeptidase complex|1905369","proteasome complex|0000502","peptidase complex|1905368","cytosolic proteasome complex|0031597","proteasome regulatory particle, base subcomplex|0008540","cytosol|0005829","cytoplasm|0005737"
JABGON010000064.1	AUGUSTUS	exon	35388	35455	.	-	.	ID=g4034.t1.e1;Parent=g4034.t1
JABGON010000064.1	AUGUSTUS	CDS	35514	35724	1	-	0	ID=g4034.t1.c;Parent=g4034.t1
JABGON010000064.1	AUGUSTUS	exon	35514	35724	.	-	.	ID=g4034.t1.e2;Parent=g4034.t1
JABGON010000064.1	AUGUSTUS	CDS	35781	35963	1	-	0	ID=g4034.t1.c;Parent=g4034.t1
JABGON010000064.1	AUGUSTUS	exon	35781	35963	.	-	.	ID=g4034.t1.e3;Parent=g4034.t1
JABGON010000064.1	AUGUSTUS	CDS	36027	36290	1	-	0	ID=g4034.t1.c;Parent=g4034.t1
JABGON010000064.1	AUGUSTUS	exon	36027	36290	.	-	.	ID=g4034.t1.e4;Parent=g4034.t1
JABGON010000064.1	AUGUSTUS	CDS	36349	36620	1	-	2	ID=g4034.t1.c;Parent=g4034.t1
JABGON010000064.1	AUGUSTUS	exon	36349	36620	.	-	.	ID=g4034.t1.e5;Parent=g4034.t1
JABGON010000064.1	AUGUSTUS	CDS	36680	36930	1	-	1	ID=g4034.t1.c;Parent=g4034.t1
JABGON010000064.1	AUGUSTUS	exon	36680	36930	.	-	.	ID=g4034.t1.e6;Parent=g4034.t1
JABGON010000064.1	AUGUSTUS	CDS	36988	37222	1	-	2	ID=g4034.t1.c;Parent=g4034.t1
JABGON010000064.1	AUGUSTUS	exon	36988	37222	.	-	.	ID=g4034.t1.e7;Parent=g4034.t1
JABGON010000064.1	AUGUSTUS	CDS	37281	37996	1	-	1	ID=g4034.t1.c;Parent=g4034.t1
JABGON010000064.1	AUGUSTUS	exon	37281	37996	.	-	.	ID=g4034.t1.e8;Parent=g4034.t1
JABGON010000064.1	AUGUSTUS	CDS	38057	38487	1	-	0	ID=g4034.t1.c;Parent=g4034.t1
JABGON010000064.1	AUGUSTUS	exon	38057	38487	.	-	.	ID=g4034.t1.e9;Parent=g4034.t1
JABGON010000064.1	AUGUSTUS	CDS	38546	38602	1	-	0	ID=g4034.t1.c;Parent=g4034.t1
JABGON010000064.1	AUGUSTUS	exon	38546	38602	.	-	.	ID=g4034.t1.e10;Parent=g4034.t1
JABGON010000064.1	AUGUSTUS	CDS	38674	38808	1	-	0	ID=g4034.t1.c;Parent=g4034.t1
JABGON010000064.1	AUGUSTUS	exon	38674	38808	.	-	.	ID=g4034.t1.e11;Parent=g4034.t1
JABGON010000064.1	AUGUSTUS	start_codon	38806	38808	.	-	0	ID=g4034.t1.srt;Parent=g4034.t1
JABGON010000064.1	AUGUSTUS	gene	39217	40336	.	-	.	ID=g4035
JABGON010000064.1	AUGUSTUS	mRNA	39217	40336	1	-	.	ID=g4035.t1;Parent=g4035
JABGON010000064.1	AUGUSTUS	stop_codon	39217	39219	.	-	0	ID=g4035.t1.stp;Parent=g4035.t1
JABGON010000064.1	AUGUSTUS	CDS	39217	39899	1	-	2	ID=g4035.t1.c;Parent=g4035.t1; product="Elongin-C"; Dbxref=UniProtKB/TrEMBL:A0A061ADB9; go_function="molecular_function|0003674","binding|0005488","heterocyclic compound binding|1901363","organic cyclic compound binding|0097159";go_component="cellular_component|0005575","cellular anatomical entity|0110165"
JABGON010000064.1	AUGUSTUS	exon	39217	39899	.	-	.	ID=g4035.t1.e1;Parent=g4035.t1
JABGON010000064.1	AUGUSTUS	CDS	39958	40336	1	-	0	ID=g4035.t1.c;Parent=g4035.t1
JABGON010000064.1	AUGUSTUS	exon	39958	40336	.	-	.	ID=g4035.t1.e2;Parent=g4035.t1
JABGON010000064.1	AUGUSTUS	start_codon	40334	40336	.	-	0	ID=g4035.t1.srt;Parent=g4035.t1
JABGON010000064.1	AUGUSTUS	gene	44379	45364	.	+	.	ID=g4036
JABGON010000064.1	AUGUSTUS	mRNA	44379	45364	1	+	.	ID=g4036.t1;Parent=g4036
JABGON010000064.1	AUGUSTUS	start_codon	44379	44381	.	+	0	ID=g4036.t1.srt;Parent=g4036.t1
JABGON010000064.1	AUGUSTUS	CDS	44379	44820	1	+	0	ID=g4036.t1.c;Parent=g4036.t1; product="Proteophosphoglycan ppg4"; Dbxref=UniProtKB/TrEMBL:A0A2T0A2U0; go_process="biological_process|0008150","cellular process|0009987","metabolic process|0008152","cellular metabolic process|0044237","primary metabolic process|0044238","small molecule metabolic process|0044281","organic substance metabolic process|0071704","nitrogen compound metabolic process|0006807","organonitrogen compound metabolic process|1901564","organic acid metabolic process|0006082","carboxylic acid metabolic process|0019752","oxoacid metabolic process|0043436","dicarboxylic acid metabolic process|0043648","amino acid metabolic process|0006520","alpha-amino acid metabolic process|1901605","glutamine family amino acid metabolic process|0009064","glutamate metabolic process|0006536";go_function="molecular_function|0003674","catalytic activity|0003824","lyase activity|0016829","carbon-oxygen lyase activity|0016835","hydro-lyase activity|0016836","cyclase activity|0009975","binding|0005488";go_component="cellular_component|0005575","cellular anatomical entity|0110165","intracellular organelle|0043229","organelle|0043226","intracellular membrane-bounded organelle|0043231","membrane-bounded organelle|0043227","cytosol|0005829","nucleus|0005634","mitochondrion|0005739"
JABGON010000064.1	AUGUSTUS	exon	44379	44820	.	+	.	ID=g4036.t1.e1;Parent=g4036.t1
JABGON010000064.1	AUGUSTUS	CDS	44880	44912	1	+	2	ID=g4036.t1.c;Parent=g4036.t1
JABGON010000064.1	AUGUSTUS	exon	44880	44912	.	+	.	ID=g4036.t1.e2;Parent=g4036.t1
JABGON010000064.1	AUGUSTUS	CDS	44971	45188	1	+	2	ID=g4036.t1.c;Parent=g4036.t1
JABGON010000064.1	AUGUSTUS	exon	44971	45188	.	+	.	ID=g4036.t1.e3;Parent=g4036.t1
JABGON010000064.1	AUGUSTUS	CDS	45245	45364	1	+	0	ID=g4036.t1.c;Parent=g4036.t1
JABGON010000064.1	AUGUSTUS	exon	45245	45364	.	+	.	ID=g4036.t1.e4;Parent=g4036.t1
JABGON010000064.1	AUGUSTUS	stop_codon	45362	45364	.	+	0	ID=g4036.t1.stp;Parent=g4036.t1
JABGON010000064.1	AUGUSTUS	gene	48564	51620	.	-	.	ID=g4037
JABGON010000064.1	AUGUSTUS	mRNA	48564	51620	1	-	.	ID=g4037.t1;Parent=g4037
JABGON010000064.1	AUGUSTUS	stop_codon	48564	48566	.	-	0	ID=g4037.t1.stp;Parent=g4037.t1
JABGON010000064.1	AUGUSTUS	CDS	48564	48992	1	-	0	ID=g4037.t1.c;Parent=g4037.t1; product="hypothetical protein"; Dbxref=UniProtKB/TrEMBL:A0A2T0A2T0; go_process="biological_process|0008150","cellular process|0009987","biological regulation|0065007","regulation of biological process|0050789","regulation of cellular process|0050794","regulation of biosynthetic process|0009889","regulation of cellular biosynthetic process|0031326","regulation of cellular macromolecule biosynthetic process|2000112","regulation of gene expression|0010468","regulation of macromolecule biosynthetic process|0010556","regulation of nucleobase-containing compound metabolic process|0019219","regulation of RNA biosynthetic process|2001141","regulation of metabolic process|0019222","regulation of DNA-templated transcription|0006355","regulation of nucleic acid-templated transcription|1903506","regulation of RNA metabolic process|0051252","regulation of cellular metabolic process|0031323","regulation of macromolecule metabolic process|0060255","regulation of primary metabolic process|0080090","regulation of nitrogen compound metabolic process|0051171","organic substance metabolic process|0071704","metabolic process|0008152","cellular metabolic process|0044237","macromolecule metabolic process|0043170","cellular macromolecule metabolic process|0044260","primary metabolic process|0044238","nitrogen compound metabolic process|0006807","cellular nitrogen compound metabolic process|0034641","biosynthetic process|0009058","cellular biosynthetic process|0044249","organic substance biosynthetic process|1901576","organic cyclic compound metabolic process|1901360","cellular aromatic compound metabolic process|0006725","heterocycle metabolic process|0046483","cellular macromolecule biosynthetic process|0034645","nucleic acid metabolic process|0090304","macromolecule biosynthetic process|0009059","nucleobase-containing compound metabolic process|0006139","organic cyclic compound biosynthetic process|1901362","RNA metabolic process|0016070","cellular nitrogen compound biosynthetic process|0044271","heterocycle biosynthetic process|0018130","aromatic compound biosynthetic process|0019438","DNA-templated transcription|0006351","nucleic acid-templated transcription|0097659","RNA biosynthetic process|0032774","nucleobase-containing compound biosynthetic process|0034654","regulation of transcription by RNA polymerase II|0006357","positive regulation of biological process|0048518","positive regulation of cellular process|0048522","positive regulation of metabolic process|0009893","positive regulation of cellular metabolic process|0031325","positive regulation of nitrogen compound metabolic process|0051173","positive regulation of macromolecule metabolic process|0010604","positive regulation of biosynthetic process|0009891","positive regulation of cellular biosynthetic process|0031328","positive regulation of nucleobase-containing compound metabolic process|0045935","positive regulation of gene expression|0010628","positive regulation of macromolecule biosynthetic process|0010557","positive regulation of RNA metabolic process|0051254","positive regulation of DNA-templated transcription|0045893","positive regulation of RNA biosynthetic process|1902680","positive regulation of nucleic acid-templated transcription|1903508";go_function="binding|0005488","ion binding|0043167","molecular_function|0003674","cation binding|0043169","metal ion binding|0046872","transition metal ion binding|0046914","organic cyclic compound binding|0097159","nucleic acid binding|0003676","zinc ion binding|0008270","heterocyclic compound binding|1901363","DNA binding|0003677","transcription regulator activity|0140110","sequence-specific DNA binding|0043565","DNA-binding transcription factor activity|0003700","DNA-binding transcription factor activity, RNA polymerase II-specific|0000981","double-stranded DNA binding|0003690","sequence-specific double-stranded DNA binding|1990837","transcription cis-regulatory region binding|0000976","transcription cis-regulatory region binding|0044212","transcription regulatory region nucleic acid binding|0001067","RNA polymerase II transcription regulatory region sequence-specific DNA binding|0001012","RNA polymerase II transcription regulatory region sequence-specific DNA binding|0000977","cis-regulatory region sequence-specific DNA binding|0000987","RNA polymerase II cis-regulatory region sequence-specific DNA binding|0000978";go_component="intracellular organelle|0043229","organelle|0043226","cellular anatomical entity|0110165","intracellular membrane-bounded organelle|0043231","membrane-bounded organelle|0043227","nucleus|0005634","cellular_component|0005575","cytosol|0005829"
JABGON010000064.1	AUGUSTUS	exon	48564	48992	.	-	.	ID=g4037.t1.e1;Parent=g4037.t1
JABGON010000064.1	AUGUSTUS	CDS	49044	49626	1	-	1	ID=g4037.t1.c;Parent=g4037.t1
JABGON010000064.1	AUGUSTUS	exon	49044	49626	.	-	.	ID=g4037.t1.e2;Parent=g4037.t1
JABGON010000064.1	AUGUSTUS	CDS	49681	49770	1	-	1	ID=g4037.t1.c;Parent=g4037.t1
JABGON010000064.1	AUGUSTUS	exon	49681	49770	.	-	.	ID=g4037.t1.e3;Parent=g4037.t1
JABGON010000064.1	AUGUSTUS	CDS	49828	50103	1	-	1	ID=g4037.t1.c;Parent=g4037.t1
JABGON010000064.1	AUGUSTUS	exon	49828	50103	.	-	.	ID=g4037.t1.e4;Parent=g4037.t1
JABGON010000064.1	AUGUSTUS	CDS	50213	51003	1	-	0	ID=g4037.t1.c;Parent=g4037.t1
JABGON010000064.1	AUGUSTUS	exon	50213	51003	.	-	.	ID=g4037.t1.e5;Parent=g4037.t1
JABGON010000064.1	AUGUSTUS	CDS	51126	51364	1	-	2	ID=g4037.t1.c;Parent=g4037.t1
JABGON010000064.1	AUGUSTUS	exon	51126	51364	.	-	.	ID=g4037.t1.e6;Parent=g4037.t1
JABGON010000064.1	AUGUSTUS	CDS	51422	51453	1	-	1	ID=g4037.t1.c;Parent=g4037.t1
JABGON010000064.1	AUGUSTUS	exon	51422	51453	.	-	.	ID=g4037.t1.e7;Parent=g4037.t1
JABGON010000064.1	AUGUSTUS	CDS	51514	51620	1	-	0	ID=g4037.t1.c;Parent=g4037.t1
JABGON010000064.1	AUGUSTUS	exon	51514	51620	.	-	.	ID=g4037.t1.e8;Parent=g4037.t1
JABGON010000064.1	AUGUSTUS	start_codon	51618	51620	.	-	0	ID=g4037.t1.srt;Parent=g4037.t1
JABGON010000064.1	AUGUSTUS	gene	51847	53989	.	-	.	ID=g4038
JABGON010000064.1	AUGUSTUS	mRNA	51847	53989	1	-	.	ID=g4038.t1;Parent=g4038
JABGON010000064.1	AUGUSTUS	stop_codon	51847	51849	.	-	0	ID=g4038.t1.stp;Parent=g4038.t1
JABGON010000064.1	AUGUSTUS	CDS	51847	52054	1	-	1	ID=g4038.t1.c;Parent=g4038.t1; product="Ceramide very long chain fatty acid hydroxylase"; Dbxref=UniProtKB/TrEMBL:A0A0K3CMC0; go_process="biological_process|0008150","cellular process|0009987","metabolic process|0008152","cellular metabolic process|0044237","organic substance metabolic process|0071704","nitrogen compound metabolic process|0006807","organonitrogen compound metabolic process|1901564","cellular nitrogen compound metabolic process|0034641","obsolete cofactor metabolic process|0051186","sulfur compound metabolic process|0006790","amide metabolic process|0043603","peptide metabolic process|0006518","glutathione metabolic process|0006749","cellular modified amino acid metabolic process|0006575";go_function="molecular_function|0003674","catalytic activity|0003824","hydrolase activity|0016787","hydrolase activity, acting on carbon-nitrogen (but not peptide) bonds|0016810","hydrolase activity, acting on carbon-nitrogen (but not peptide) bonds, in cyclic amides|0016812","binding|0005488","ion binding|0043167","organic cyclic compound binding|0097159","heterocyclic compound binding|1901363","small molecule binding|0036094","anion binding|0043168","carbohydrate derivative binding|0097367","nucleotide binding|0000166","nucleoside phosphate binding|1901265","obsolete drug binding|0008144","adenyl nucleotide binding|0030554","purine nucleotide binding|0017076","ribonucleotide binding|0032553","adenyl ribonucleotide binding|0032559","purine ribonucleotide binding|0032555","ATP binding|0005524","purine ribonucleoside triphosphate binding|0035639","protein binding|0005515","identical protein binding|0042802";go_component="cellular_component|0005575","cellular anatomical entity|0110165","cytosol|0005829"
JABGON010000064.1	AUGUSTUS	exon	51847	52054	.	-	.	ID=g4038.t1.e1;Parent=g4038.t1
JABGON010000064.1	AUGUSTUS	CDS	52116	52479	1	-	2	ID=g4038.t1.c;Parent=g4038.t1
JABGON010000064.1	AUGUSTUS	exon	52116	52479	.	-	.	ID=g4038.t1.e2;Parent=g4038.t1
JABGON010000064.1	AUGUSTUS	CDS	52536	53054	1	-	2	ID=g4038.t1.c;Parent=g4038.t1
JABGON010000064.1	AUGUSTUS	exon	52536	53054	.	-	.	ID=g4038.t1.e3;Parent=g4038.t1
JABGON010000064.1	AUGUSTUS	CDS	53159	53681	1	-	0	ID=g4038.t1.c;Parent=g4038.t1
JABGON010000064.1	AUGUSTUS	exon	53159	53681	.	-	.	ID=g4038.t1.e4;Parent=g4038.t1
JABGON010000064.1	AUGUSTUS	CDS	53743	53781	1	-	0	ID=g4038.t1.c;Parent=g4038.t1
JABGON010000064.1	AUGUSTUS	exon	53743	53781	.	-	.	ID=g4038.t1.e5;Parent=g4038.t1
JABGON010000064.1	AUGUSTUS	CDS	53888	53989	1	-	0	ID=g4038.t1.c;Parent=g4038.t1
JABGON010000064.1	AUGUSTUS	exon	53888	53989	.	-	.	ID=g4038.t1.e6;Parent=g4038.t1
JABGON010000064.1	AUGUSTUS	start_codon	53987	53989	.	-	0	ID=g4038.t1.srt;Parent=g4038.t1
JABGON010000064.1	AUGUSTUS	gene	54617	57191	.	+	.	ID=g4039
JABGON010000064.1	AUGUSTUS	mRNA	54617	57191	1	+	.	ID=g4039.t1;Parent=g4039
JABGON010000064.1	AUGUSTUS	start_codon	54617	54619	.	+	0	ID=g4039.t1.srt;Parent=g4039.t1
JABGON010000064.1	AUGUSTUS	CDS	54617	54695	1	+	0	ID=g4039.t1.c;Parent=g4039.t1; product="Tubulin-specific chaperone A"; Dbxref=UniProtKB/TrEMBL:A0A2T0A2Y9; go_process="biological_process|0008150","cellular process|0009987","organic substance metabolic process|0071704","metabolic process|0008152","cellular metabolic process|0044237","nitrogen compound metabolic process|0006807","cellular nitrogen compound metabolic process|0034641","organonitrogen compound metabolic process|1901564","obsolete cofactor metabolic process|0051186","amide metabolic process|0043603","sulfur compound metabolic process|0006790","peptide metabolic process|0006518","cellular modified amino acid metabolic process|0006575","glutathione metabolic process|0006749";go_function="molecular_function|0003674","catalytic activity|0003824","hydrolase activity|0016787","hydrolase activity, acting on carbon-nitrogen (but not peptide) bonds|0016810","hydrolase activity, acting on carbon-nitrogen (but not peptide) bonds, in cyclic amides|0016812","binding|0005488","organic cyclic compound binding|0097159","heterocyclic compound binding|1901363","ion binding|0043167","nucleotide binding|0000166","small molecule binding|0036094","nucleoside phosphate binding|1901265","adenyl nucleotide binding|0030554","obsolete drug binding|0008144","purine nucleotide binding|0017076","adenyl ribonucleotide binding|0032559","ATP binding|0005524","carbohydrate derivative binding|0097367","purine ribonucleotide binding|0032555","ribonucleotide binding|0032553","anion binding|0043168","purine ribonucleoside triphosphate binding|0035639","protein binding|0005515","identical protein binding|0042802";go_component="cellular_component|0005575","cellular anatomical entity|0110165","cytosol|0005829","cytoplasm|0005737"
JABGON010000064.1	AUGUSTUS	exon	54617	54695	.	+	.	ID=g4039.t1.e1;Parent=g4039.t1
JABGON010000064.1	AUGUSTUS	CDS	54754	54940	1	+	2	ID=g4039.t1.c;Parent=g4039.t1
JABGON010000064.1	AUGUSTUS	exon	54754	54940	.	+	.	ID=g4039.t1.e2;Parent=g4039.t1
JABGON010000064.1	AUGUSTUS	CDS	55000	55328	1	+	1	ID=g4039.t1.c;Parent=g4039.t1
JABGON010000064.1	AUGUSTUS	exon	55000	55328	.	+	.	ID=g4039.t1.e3;Parent=g4039.t1
JABGON010000064.1	AUGUSTUS	CDS	55384	56382	1	+	2	ID=g4039.t1.c;Parent=g4039.t1
JABGON010000064.1	AUGUSTUS	exon	55384	56382	.	+	.	ID=g4039.t1.e4;Parent=g4039.t1
JABGON010000064.1	AUGUSTUS	CDS	56440	56695	1	+	2	ID=g4039.t1.c;Parent=g4039.t1
JABGON010000064.1	AUGUSTUS	exon	56440	56695	.	+	.	ID=g4039.t1.e5;Parent=g4039.t1
JABGON010000064.1	AUGUSTUS	CDS	56756	57191	1	+	1	ID=g4039.t1.c;Parent=g4039.t1
JABGON010000064.1	AUGUSTUS	exon	56756	57191	.	+	.	ID=g4039.t1.e6;Parent=g4039.t1
JABGON010000064.1	AUGUSTUS	stop_codon	57189	57191	.	+	0	ID=g4039.t1.stp;Parent=g4039.t1
JABGON010000064.1	AUGUSTUS	gene	57220	59478	.	-	.	ID=g4040
JABGON010000064.1	AUGUSTUS	mRNA	57220	59478	1	-	.	ID=g4040.t1;Parent=g4040
JABGON010000064.1	AUGUSTUS	stop_codon	57220	57222	.	-	0	ID=g4040.t1.stp;Parent=g4040.t1
JABGON010000064.1	AUGUSTUS	CDS	57220	57443	1	-	2	ID=g4040.t1.c;Parent=g4040.t1; product="Ubiquitin-like domain-containing protein"; Dbxref=UniProtKB/TrEMBL:A0A2T0A2T6; go_process="biological_process|0008150","cellular process|0009987","protein folding|0006457","response to stimulus|0050896","response to stress|0006950","cellular component organization or biogenesis|0071840","cellular component organization|0016043","biological regulation|0065007","regulation of biological process|0050789","regulation of cellular process|0050794","response to abiotic stimulus|0009628","organelle organization|0006996","response to temperature stimulus|0009266";go_function="molecular_function|0003674","binding|0005488","protein binding|0005515","unfolded protein binding|0051082","chaperone binding|0051087","heat shock protein binding|0031072","enzyme regulator activity|0030234","Hsp70 protein binding|0030544","molecular function regulator activity|0098772","ATPase regulator activity|0060590","enzyme activator activity|0008047","nucleoside-triphosphatase regulator activity|0060589","heterocyclic compound binding|1901363","organic cyclic compound binding|0097159","ATPase activator activity|0001671","ion binding|0043167","cation binding|0043169","metal ion binding|0046872","small molecule binding|0036094","nucleotide binding|0000166","anion binding|0043168","nucleoside phosphate binding|1901265","carbohydrate derivative binding|0097367","adenyl nucleotide binding|0030554","purine nucleotide binding|0017076","obsolete drug binding|0008144","enzyme binding|0019899","purine ribonucleoside triphosphate binding|0035639","purine ribonucleotide binding|0032555","ribonucleotide binding|0032553","adenyl ribonucleotide binding|0032559","ATP binding|0005524";go_component="cellular_component|0005575","cellular anatomical entity|0110165","organelle|0043226","cytosol|0005829","intracellular organelle|0043229","membrane-bounded organelle|0043227","intracellular membrane-bounded organelle|0043231","membrane|0016020"
JABGON010000064.1	AUGUSTUS	exon	57220	57443	.	-	.	ID=g4040.t1.e1;Parent=g4040.t1
JABGON010000064.1	AUGUSTUS	CDS	57503	57595	1	-	2	ID=g4040.t1.c;Parent=g4040.t1
JABGON010000064.1	AUGUSTUS	exon	57503	57595	.	-	.	ID=g4040.t1.e2;Parent=g4040.t1
JABGON010000064.1	AUGUSTUS	CDS	57651	57934	1	-	1	ID=g4040.t1.c;Parent=g4040.t1
JABGON010000064.1	AUGUSTUS	exon	57651	57934	.	-	.	ID=g4040.t1.e3;Parent=g4040.t1
JABGON010000064.1	AUGUSTUS	CDS	57996	58606	1	-	0	ID=g4040.t1.c;Parent=g4040.t1
JABGON010000064.1	AUGUSTUS	exon	57996	58606	.	-	.	ID=g4040.t1.e4;Parent=g4040.t1
JABGON010000064.1	AUGUSTUS	CDS	58663	58809	1	-	0	ID=g4040.t1.c;Parent=g4040.t1
JABGON010000064.1	AUGUSTUS	exon	58663	58809	.	-	.	ID=g4040.t1.e5;Parent=g4040.t1
JABGON010000064.1	AUGUSTUS	CDS	58864	58935	1	-	0	ID=g4040.t1.c;Parent=g4040.t1
JABGON010000064.1	AUGUSTUS	exon	58864	58935	.	-	.	ID=g4040.t1.e6;Parent=g4040.t1
JABGON010000064.1	AUGUSTUS	CDS	59011	59198	1	-	2	ID=g4040.t1.c;Parent=g4040.t1
JABGON010000064.1	AUGUSTUS	exon	59011	59198	.	-	.	ID=g4040.t1.e7;Parent=g4040.t1
JABGON010000064.1	AUGUSTUS	CDS	59259	59478	1	-	0	ID=g4040.t1.c;Parent=g4040.t1
JABGON010000064.1	AUGUSTUS	exon	59259	59478	.	-	.	ID=g4040.t1.e8;Parent=g4040.t1
JABGON010000064.1	AUGUSTUS	start_codon	59476	59478	.	-	0	ID=g4040.t1.srt;Parent=g4040.t1
JABGON010000064.1	AUGUSTUS	gene	59609	62016	.	+	.	ID=g4041
JABGON010000064.1	AUGUSTUS	mRNA	59609	62016	1	+	.	ID=g4041.t1;Parent=g4041
JABGON010000064.1	AUGUSTUS	start_codon	59609	59611	.	+	0	ID=g4041.t1.srt;Parent=g4041.t1
JABGON010000064.1	AUGUSTUS	CDS	59609	59674	1	+	0	ID=g4041.t1.c;Parent=g4041.t1; product="glycine hydroxymethyltransferase"; Dbxref=UniProtKB/TrEMBL:A0A0K3CKY5; go_process="biological_process|0008150","cellular process|0009987","cellular component organization or biogenesis|0071840","cellular component organization|0016043","localization|0051179","establishment of localization|0051234","cellular component assembly|0022607","transport|0006810","protein-containing complex organization|0043933","protein-containing complex assembly|0065003","protein-containing complex assembly|0034622","organic substance transport|0071702","organelle organization|0006996","cellular localization|0051641","nitrogen compound transport|0071705","macromolecule localization|0033036","protein localization|0008104","establishment of protein localization|0045184","protein transport|0015031","mitochondrion organization|0007005","amide transport|0042886","peptide transport|0015833","membrane organization|0061024","cellular macromolecule localization|0070727","intracellular transport|0046907","protein localization|0034613","intracellular protein transport|0006886","protein localization to membrane|0072657","establishment of protein localization to organelle|0072594","establishment of protein localization to membrane|0090150","mitochondrial transport|0006839","protein localization to organelle|0033365","mitochondrial membrane organization|0007006","protein insertion into membrane|0051205","protein import|0017038","protein localization to mitochondrion|0070585","establishment of protein localization to mitochondrion|0072655","establishment of protein localization to mitochondrial membrane|0090151","protein insertion into mitochondrial membrane|0051204";go_function="molecular_function|0003674";go_component="cellular anatomical entity|0110165","cellular_component|0005575","organelle|0043226","intracellular organelle|0043229","intracellular membrane-bounded organelle|0043231","membrane-bounded organelle|0043227","protein-containing complex|0032991","obsolete intrinsic component of membrane|0031224","membrane|0016021","membrane protein complex|0098796","outer mitochondrial membrane protein complex|0098799","mitochondrial protein-containing complex|0098798","mitochondrion|0005739"
JABGON010000064.1	AUGUSTUS	exon	59609	59674	.	+	.	ID=g4041.t1.e1;Parent=g4041.t1
JABGON010000064.1	AUGUSTUS	CDS	59731	60135	1	+	0	ID=g4041.t1.c;Parent=g4041.t1
JABGON010000064.1	AUGUSTUS	exon	59731	60135	.	+	.	ID=g4041.t1.e2;Parent=g4041.t1
JABGON010000064.1	AUGUSTUS	CDS	60191	60580	1	+	0	ID=g4041.t1.c;Parent=g4041.t1
JABGON010000064.1	AUGUSTUS	exon	60191	60580	.	+	.	ID=g4041.t1.e3;Parent=g4041.t1
JABGON010000064.1	AUGUSTUS	CDS	60640	60732	1	+	0	ID=g4041.t1.c;Parent=g4041.t1
JABGON010000064.1	AUGUSTUS	exon	60640	60732	.	+	.	ID=g4041.t1.e4;Parent=g4041.t1
JABGON010000064.1	AUGUSTUS	CDS	60788	60919	1	+	0	ID=g4041.t1.c;Parent=g4041.t1
JABGON010000064.1	AUGUSTUS	exon	60788	60919	.	+	.	ID=g4041.t1.e5;Parent=g4041.t1
JABGON010000064.1	AUGUSTUS	CDS	60971	61056	1	+	0	ID=g4041.t1.c;Parent=g4041.t1
JABGON010000064.1	AUGUSTUS	exon	60971	61056	.	+	.	ID=g4041.t1.e6;Parent=g4041.t1
JABGON010000064.1	AUGUSTUS	CDS	61147	61261	1	+	1	ID=g4041.t1.c;Parent=g4041.t1
JABGON010000064.1	AUGUSTUS	exon	61147	61261	.	+	.	ID=g4041.t1.e7;Parent=g4041.t1
JABGON010000064.1	AUGUSTUS	CDS	61327	61410	1	+	0	ID=g4041.t1.c;Parent=g4041.t1
JABGON010000064.1	AUGUSTUS	exon	61327	61410	.	+	.	ID=g4041.t1.e8;Parent=g4041.t1
JABGON010000064.1	AUGUSTUS	CDS	61473	61776	1	+	0	ID=g4041.t1.c;Parent=g4041.t1
JABGON010000064.1	AUGUSTUS	exon	61473	61776	.	+	.	ID=g4041.t1.e9;Parent=g4041.t1
JABGON010000064.1	AUGUSTUS	CDS	61841	62016	1	+	2	ID=g4041.t1.c;Parent=g4041.t1
JABGON010000064.1	AUGUSTUS	exon	61841	62016	.	+	.	ID=g4041.t1.e10;Parent=g4041.t1
JABGON010000064.1	AUGUSTUS	stop_codon	62014	62016	.	+	0	ID=g4041.t1.stp;Parent=g4041.t1
JABGON010000064.1	GeneMark.hmm3	mRNA	59663	62016	.	+	.	ID=g4041.t2;Parent=g4041
JABGON010000064.1	GeneMark.hmm3	start_codon	59663	59665	.	+	0	ID=g4041.t2.srt;Parent=g4041.t2
JABGON010000064.1	GeneMark.hmm3	CDS	59663	59674	.	+	0	ID=g4041.t2.c;Parent=g4041.t2; product="glycine hydroxymethyltransferase"; Dbxref=UniProtKB/TrEMBL:A0A0K3CKY5; go_process="biological_process|0008150","cellular process|0009987","cellular component organization or biogenesis|0071840","cellular component organization|0016043","localization|0051179","establishment of localization|0051234","cellular component assembly|0022607","transport|0006810","protein-containing complex organization|0043933","protein-containing complex assembly|0065003","protein-containing complex assembly|0034622","organic substance transport|0071702","organelle organization|0006996","cellular localization|0051641","nitrogen compound transport|0071705","macromolecule localization|0033036","protein localization|0008104","establishment of protein localization|0045184","protein transport|0015031","mitochondrion organization|0007005","amide transport|0042886","peptide transport|0015833","membrane organization|0061024","cellular macromolecule localization|0070727","intracellular transport|0046907","protein localization|0034613","intracellular protein transport|0006886","protein localization to membrane|0072657","establishment of protein localization to organelle|0072594","establishment of protein localization to membrane|0090150","mitochondrial transport|0006839","protein localization to organelle|0033365","mitochondrial membrane organization|0007006","protein insertion into membrane|0051205","protein import|0017038","protein localization to mitochondrion|0070585","establishment of protein localization to mitochondrion|0072655","establishment of protein localization to mitochondrial membrane|0090151","protein insertion into mitochondrial membrane|0051204";go_function="molecular_function|0003674";go_component="cellular anatomical entity|0110165","cellular_component|0005575","organelle|0043226","intracellular organelle|0043229","intracellular membrane-bounded organelle|0043231","membrane-bounded organelle|0043227","protein-containing complex|0032991","obsolete intrinsic component of membrane|0031224","membrane|0016021","membrane protein complex|0098796","outer mitochondrial membrane protein complex|0098799","mitochondrial protein-containing complex|0098798","mitochondrion|0005739"
JABGON010000064.1	GeneMark.hmm3	exon	59663	59674	.	+	0	ID=g4041.t2.e1;Parent=g4041.t2
JABGON010000064.1	GeneMark.hmm3	mRNA	59663	62016	.	+	.	ID=g4041.t2;Parent=g4041
JABGON010000064.1	GeneMark.hmm3	CDS	59731	60135	.	+	0	ID=g4041.t2.c;Parent=g4041.t2; product="glycine hydroxymethyltransferase"; Dbxref=UniProtKB/TrEMBL:A0A0K3CKY5; go_process="biological_process|0008150","cellular process|0009987","cellular component organization or biogenesis|0071840","cellular component organization|0016043","localization|0051179","establishment of localization|0051234","cellular component assembly|0022607","transport|0006810","protein-containing complex organization|0043933","protein-containing complex assembly|0065003","protein-containing complex assembly|0034622","organic substance transport|0071702","organelle organization|0006996","cellular localization|0051641","nitrogen compound transport|0071705","macromolecule localization|0033036","protein localization|0008104","establishment of protein localization|0045184","protein transport|0015031","mitochondrion organization|0007005","amide transport|0042886","peptide transport|0015833","membrane organization|0061024","cellular macromolecule localization|0070727","intracellular transport|0046907","protein localization|0034613","intracellular protein transport|0006886","protein localization to membrane|0072657","establishment of protein localization to organelle|0072594","establishment of protein localization to membrane|0090150","mitochondrial transport|0006839","protein localization to organelle|0033365","mitochondrial membrane organization|0007006","protein insertion into membrane|0051205","protein import|0017038","protein localization to mitochondrion|0070585","establishment of protein localization to mitochondrion|0072655","establishment of protein localization to mitochondrial membrane|0090151","protein insertion into mitochondrial membrane|0051204";go_function="molecular_function|0003674";go_component="cellular anatomical entity|0110165","cellular_component|0005575","organelle|0043226","intracellular organelle|0043229","intracellular membrane-bounded organelle|0043231","membrane-bounded organelle|0043227","protein-containing complex|0032991","obsolete intrinsic component of membrane|0031224","membrane|0016021","membrane protein complex|0098796","outer mitochondrial membrane protein complex|0098799","mitochondrial protein-containing complex|0098798","mitochondrion|0005739"
JABGON010000064.1	GeneMark.hmm3	exon	59731	60135	.	+	0	ID=g4041.t2.e1;Parent=g4041.t2
JABGON010000064.1	GeneMark.hmm3	CDS	60191	60580	.	+	0	ID=g4041.t2.c;Parent=g4041.t2
JABGON010000064.1	GeneMark.hmm3	exon	60191	60580	.	+	0	ID=g4041.t2.e2;Parent=g4041.t2
JABGON010000064.1	GeneMark.hmm3	CDS	60640	60732	.	+	0	ID=g4041.t2.c;Parent=g4041.t2
JABGON010000064.1	GeneMark.hmm3	exon	60640	60732	.	+	0	ID=g4041.t2.e3;Parent=g4041.t2
JABGON010000064.1	GeneMark.hmm3	CDS	60788	60919	.	+	0	ID=g4041.t2.c;Parent=g4041.t2
JABGON010000064.1	GeneMark.hmm3	exon	60788	60919	.	+	0	ID=g4041.t2.e4;Parent=g4041.t2
JABGON010000064.1	GeneMark.hmm3	CDS	60971	61056	.	+	0	ID=g4041.t2.c;Parent=g4041.t2
JABGON010000064.1	GeneMark.hmm3	exon	60971	61056	.	+	0	ID=g4041.t2.e5;Parent=g4041.t2
JABGON010000064.1	GeneMark.hmm3	CDS	61147	61261	.	+	1	ID=g4041.t2.c;Parent=g4041.t2
JABGON010000064.1	GeneMark.hmm3	exon	61147	61261	.	+	1	ID=g4041.t2.e6;Parent=g4041.t2
JABGON010000064.1	GeneMark.hmm3	CDS	61327	61410	.	+	0	ID=g4041.t2.c;Parent=g4041.t2
JABGON010000064.1	GeneMark.hmm3	exon	61327	61410	.	+	0	ID=g4041.t2.e7;Parent=g4041.t2
JABGON010000064.1	GeneMark.hmm3	CDS	61473	61776	.	+	0	ID=g4041.t2.c;Parent=g4041.t2
JABGON010000064.1	GeneMark.hmm3	exon	61473	61776	.	+	0	ID=g4041.t2.e8;Parent=g4041.t2
JABGON010000064.1	GeneMark.hmm3	CDS	61841	62016	.	+	2	ID=g4041.t2.c;Parent=g4041.t2
JABGON010000064.1	GeneMark.hmm3	exon	61841	62016	.	+	2	ID=g4041.t2.e9;Parent=g4041.t2
JABGON010000064.1	GeneMark.hmm3	stop_codon	62014	62016	.	+	0	ID=g4041.t2.stp;Parent=g4041.t2
JABGON010000064.1	AUGUSTUS	gene	62311	64953	.	+	.	ID=g4042
JABGON010000064.1	AUGUSTUS	mRNA	62311	64953	1	+	.	ID=g4042.t1;Parent=g4042
JABGON010000064.1	AUGUSTUS	start_codon	62311	62313	.	+	0	ID=g4042.t1.srt;Parent=g4042.t1
JABGON010000064.1	AUGUSTUS	CDS	62311	63048	1	+	0	ID=g4042.t1.c;Parent=g4042.t1; product="RNA uridylyltransferase"; Dbxref=UniProtKB/TrEMBL:A0A2T0A2T5; go_process="biological_process|0008150","regulation of biological process|0050789","biological regulation|0065007","cellular process|0009987","regulation of cellular process|0050794","cellular metabolic process|0044237","metabolic process|0008152","primary metabolic process|0044238","organic substance metabolic process|0071704","macromolecule metabolic process|0043170","nitrogen compound metabolic process|0006807","regulation of cellular metabolic process|0031323","regulation of metabolic process|0019222","organic cyclic compound metabolic process|1901360","regulation of nitrogen compound metabolic process|0051171","nucleobase-containing compound metabolic process|0006139","cellular aromatic compound metabolic process|0006725","heterocycle metabolic process|0046483","RNA processing|0006396","RNA metabolic process|0016070","nucleic acid metabolic process|0090304","cellular nitrogen compound metabolic process|0034641","mRNA metabolic process|0016071","mRNA processing|0006397","RNA 3'-end processing|0031123","RNA polyadenylation|0043631","mRNA polyadenylation|0006378","mRNA 3'-end processing|0031124","developmental process|0032502","negative regulation of cellular process|0048523","anatomical structure development|0048856","negative regulation of biological process|0048519","regulation of biological quality|0065008","cellular developmental process|0048869","negative regulation of metabolic process|0009892","negative regulation of macromolecule metabolic process|0010605","regulation of primary metabolic process|0080090","negative regulation of cellular metabolic process|0031324","negative regulation of nitrogen compound metabolic process|0051172","regulation of macromolecule metabolic process|0060255","negative regulation of catabolic process|0009895","post-transcriptional regulation of gene expression|0010608","regulation of cellular catabolic process|0031329","regulation of catabolic process|0009894","regulation of gene expression|0010468","negative regulation of cellular catabolic process|0031330","regulation of nucleobase-containing compound metabolic process|0019219","regulation of RNA metabolic process|0051252","negative regulation of RNA catabolic process|1902369","negative regulation of RNA metabolic process|0051253","negative regulation of nucleobase-containing compound metabolic process|0045934","RNA stabilization|0043489","regulation of RNA stability|0043487","response to stimulus|0050896","cellular response to stimulus|0051716","cellular macromolecule metabolic process|0044260","catabolic process|0009056","response to abiotic stimulus|0009628","cellular catabolic process|0044248","cell differentiation|0030154","organic substance catabolic process|1901575","response to radiation|0009314","macromolecule catabolic process|0009057","response to light stimulus|0009416","cellular macromolecule catabolic process|0044265","cellular response to abiotic stimulus|0071214","cellular response to environmental stimulus|0104004","response to light intensity|0009642","negative regulation of gene expression|0010629","cellular response to radiation|0071478","cellular response to light stimulus|0071482","hippocampus development|0021766","RNA catabolic process|0006401","nucleobase-containing compound catabolic process|0034655","nuclear-transcribed mRNA catabolic process|0000956","hematopoietic progenitor cell differentiation|0002244","mRNA catabolic process|0006402","neuron differentiation|0030182","aromatic compound catabolic process|0019439","cellular nitrogen compound catabolic process|0044270","organic cyclic compound catabolic process|1901361","heterocycle catabolic process|0046700","retina development in camera-type eye|0060041";go_function="molecular_function|0003674","binding|0005488","ion binding|0043167","anion binding|0043168","metal ion binding|0046872","cation binding|0043169","catalytic activity|0003824","organic cyclic compound binding|0097159","heterocyclic compound binding|1901363","carbohydrate derivative binding|0097367","transferase activity|0016740","small molecule binding|0036094","transferase activity, transferring phosphorus-containing groups|0016772","obsolete drug binding|0008144","nucleoside phosphate binding|1901265","nucleotide binding|0000166","adenylyltransferase activity|0070566","purine nucleotide binding|0017076","adenyl ribonucleotide binding|0032559","purine ribonucleotide binding|0032555","adenyl nucleotide binding|0030554","ribonucleotide binding|0032553","purine ribonucleoside triphosphate binding|0035639","ATP binding|0005524","nucleotidyltransferase activity|0016779","catalytic activity, acting on RNA|0140098","RNA polymerase activity|0097747","5'-3' RNA polymerase activity|0034062";go_component="cellular anatomical entity|0110165","cellular_component|0005575","cytosol|0005829","organelle|0043226","intracellular organelle|0043229","membrane-bounded organelle|0043227","intracellular membrane-bounded organelle|0043231"; ec_number=2.7.7.52
JABGON010000064.1	AUGUSTUS	exon	62311	63048	.	+	.	ID=g4042.t1.e1;Parent=g4042.t1
JABGON010000064.1	AUGUSTUS	CDS	63108	63442	1	+	0	ID=g4042.t1.c;Parent=g4042.t1
JABGON010000064.1	AUGUSTUS	exon	63108	63442	.	+	.	ID=g4042.t1.e2;Parent=g4042.t1
JABGON010000064.1	AUGUSTUS	CDS	63502	63590	1	+	1	ID=g4042.t1.c;Parent=g4042.t1
JABGON010000064.1	AUGUSTUS	exon	63502	63590	.	+	.	ID=g4042.t1.e3;Parent=g4042.t1
JABGON010000064.1	AUGUSTUS	CDS	63650	64455	1	+	2	ID=g4042.t1.c;Parent=g4042.t1
JABGON010000064.1	AUGUSTUS	exon	63650	64455	.	+	.	ID=g4042.t1.e4;Parent=g4042.t1
JABGON010000064.1	AUGUSTUS	CDS	64513	64953	1	+	0	ID=g4042.t1.c;Parent=g4042.t1
JABGON010000064.1	AUGUSTUS	exon	64513	64953	.	+	.	ID=g4042.t1.e5;Parent=g4042.t1
JABGON010000064.1	AUGUSTUS	stop_codon	64951	64953	.	+	0	ID=g4042.t1.stp;Parent=g4042.t1
JABGON010000064.1	GeneMark.hmm3	mRNA	62389	64953	.	+	.	ID=g4042.t2;Parent=g4042
JABGON010000064.1	GeneMark.hmm3	start_codon	62389	62391	.	+	0	ID=g4042.t2.srt;Parent=g4042.t2
JABGON010000064.1	GeneMark.hmm3	CDS	62389	63048	.	+	0	ID=g4042.t2.c;Parent=g4042.t2; product="RNA uridylyltransferase"; go_process="biological_process|0008150","regulation of biological process|0050789","biological regulation|0065007","cellular process|0009987","regulation of cellular process|0050794","cellular metabolic process|0044237","metabolic process|0008152","primary metabolic process|0044238","organic substance metabolic process|0071704","macromolecule metabolic process|0043170","nitrogen compound metabolic process|0006807","regulation of cellular metabolic process|0031323","regulation of metabolic process|0019222","organic cyclic compound metabolic process|1901360","regulation of nitrogen compound metabolic process|0051171","nucleobase-containing compound metabolic process|0006139","cellular aromatic compound metabolic process|0006725","heterocycle metabolic process|0046483","RNA processing|0006396","RNA metabolic process|0016070","nucleic acid metabolic process|0090304","cellular nitrogen compound metabolic process|0034641","mRNA metabolic process|0016071","mRNA processing|0006397","RNA 3'-end processing|0031123","RNA polyadenylation|0043631","mRNA polyadenylation|0006378","mRNA 3'-end processing|0031124","developmental process|0032502","negative regulation of cellular process|0048523","anatomical structure development|0048856","negative regulation of biological process|0048519","regulation of biological quality|0065008","cellular developmental process|0048869","negative regulation of metabolic process|0009892","negative regulation of macromolecule metabolic process|0010605","regulation of primary metabolic process|0080090","negative regulation of cellular metabolic process|0031324","negative regulation of nitrogen compound metabolic process|0051172","regulation of macromolecule metabolic process|0060255","negative regulation of catabolic process|0009895","post-transcriptional regulation of gene expression|0010608","regulation of cellular catabolic process|0031329","regulation of catabolic process|0009894","regulation of gene expression|0010468","negative regulation of cellular catabolic process|0031330","regulation of nucleobase-containing compound metabolic process|0019219","regulation of RNA metabolic process|0051252","negative regulation of RNA catabolic process|1902369","negative regulation of RNA metabolic process|0051253","negative regulation of nucleobase-containing compound metabolic process|0045934","RNA stabilization|0043489","regulation of RNA stability|0043487","response to stimulus|0050896","cellular response to stimulus|0051716","cellular macromolecule metabolic process|0044260","catabolic process|0009056","response to abiotic stimulus|0009628","cellular catabolic process|0044248","cell differentiation|0030154","organic substance catabolic process|1901575","response to radiation|0009314","macromolecule catabolic process|0009057","response to light stimulus|0009416","cellular macromolecule catabolic process|0044265","cellular response to abiotic stimulus|0071214","cellular response to environmental stimulus|0104004","response to light intensity|0009642","negative regulation of gene expression|0010629","cellular response to radiation|0071478","cellular response to light stimulus|0071482","hippocampus development|0021766","RNA catabolic process|0006401","nucleobase-containing compound catabolic process|0034655","nuclear-transcribed mRNA catabolic process|0000956","hematopoietic progenitor cell differentiation|0002244","mRNA catabolic process|0006402","neuron differentiation|0030182","aromatic compound catabolic process|0019439","cellular nitrogen compound catabolic process|0044270","organic cyclic compound catabolic process|1901361","heterocycle catabolic process|0046700","retina development in camera-type eye|0060041";go_function="molecular_function|0003674","binding|0005488","ion binding|0043167","anion binding|0043168","metal ion binding|0046872","cation binding|0043169","catalytic activity|0003824","organic cyclic compound binding|0097159","heterocyclic compound binding|1901363","carbohydrate derivative binding|0097367","transferase activity|0016740","small molecule binding|0036094","transferase activity, transferring phosphorus-containing groups|0016772","obsolete drug binding|0008144","nucleoside phosphate binding|1901265","nucleotide binding|0000166","adenylyltransferase activity|0070566","purine nucleotide binding|0017076","adenyl ribonucleotide binding|0032559","purine ribonucleotide binding|0032555","adenyl nucleotide binding|0030554","ribonucleotide binding|0032553","purine ribonucleoside triphosphate binding|0035639","ATP binding|0005524","nucleotidyltransferase activity|0016779","catalytic activity, acting on RNA|0140098","RNA polymerase activity|0097747","5'-3' RNA polymerase activity|0034062";go_component="cellular anatomical entity|0110165","cellular_component|0005575","cytosol|0005829","organelle|0043226","intracellular organelle|0043229","membrane-bounded organelle|0043227","intracellular membrane-bounded organelle|0043231"; ec_number=2.7.7.52
JABGON010000064.1	GeneMark.hmm3	exon	62389	63048	.	+	0	ID=g4042.t2.e1;Parent=g4042.t2
JABGON010000064.1	GeneMark.hmm3	mRNA	62389	64953	.	+	.	ID=g4042.t2;Parent=g4042
JABGON010000064.1	GeneMark.hmm3	CDS	63108	63442	.	+	0	ID=g4042.t2.c;Parent=g4042.t2; product="RNA uridylyltransferase"; go_process="biological_process|0008150","regulation of biological process|0050789","biological regulation|0065007","cellular process|0009987","regulation of cellular process|0050794","cellular metabolic process|0044237","metabolic process|0008152","primary metabolic process|0044238","organic substance metabolic process|0071704","macromolecule metabolic process|0043170","nitrogen compound metabolic process|0006807","regulation of cellular metabolic process|0031323","regulation of metabolic process|0019222","organic cyclic compound metabolic process|1901360","regulation of nitrogen compound metabolic process|0051171","nucleobase-containing compound metabolic process|0006139","cellular aromatic compound metabolic process|0006725","heterocycle metabolic process|0046483","RNA processing|0006396","RNA metabolic process|0016070","nucleic acid metabolic process|0090304","cellular nitrogen compound metabolic process|0034641","mRNA metabolic process|0016071","mRNA processing|0006397","RNA 3'-end processing|0031123","RNA polyadenylation|0043631","mRNA polyadenylation|0006378","mRNA 3'-end processing|0031124","developmental process|0032502","negative regulation of cellular process|0048523","anatomical structure development|0048856","negative regulation of biological process|0048519","regulation of biological quality|0065008","cellular developmental process|0048869","negative regulation of metabolic process|0009892","negative regulation of macromolecule metabolic process|0010605","regulation of primary metabolic process|0080090","negative regulation of cellular metabolic process|0031324","negative regulation of nitrogen compound metabolic process|0051172","regulation of macromolecule metabolic process|0060255","negative regulation of catabolic process|0009895","post-transcriptional regulation of gene expression|0010608","regulation of cellular catabolic process|0031329","regulation of catabolic process|0009894","regulation of gene expression|0010468","negative regulation of cellular catabolic process|0031330","regulation of nucleobase-containing compound metabolic process|0019219","regulation of RNA metabolic process|0051252","negative regulation of RNA catabolic process|1902369","negative regulation of RNA metabolic process|0051253","negative regulation of nucleobase-containing compound metabolic process|0045934","RNA stabilization|0043489","regulation of RNA stability|0043487","response to stimulus|0050896","cellular response to stimulus|0051716","cellular macromolecule metabolic process|0044260","catabolic process|0009056","response to abiotic stimulus|0009628","cellular catabolic process|0044248","cell differentiation|0030154","organic substance catabolic process|1901575","response to radiation|0009314","macromolecule catabolic process|0009057","response to light stimulus|0009416","cellular macromolecule catabolic process|0044265","cellular response to abiotic stimulus|0071214","cellular response to environmental stimulus|0104004","response to light intensity|0009642","negative regulation of gene expression|0010629","cellular response to radiation|0071478","cellular response to light stimulus|0071482","hippocampus development|0021766","RNA catabolic process|0006401","nucleobase-containing compound catabolic process|0034655","nuclear-transcribed mRNA catabolic process|0000956","hematopoietic progenitor cell differentiation|0002244","mRNA catabolic process|0006402","neuron differentiation|0030182","aromatic compound catabolic process|0019439","cellular nitrogen compound catabolic process|0044270","organic cyclic compound catabolic process|1901361","heterocycle catabolic process|0046700","retina development in camera-type eye|0060041";go_function="molecular_function|0003674","binding|0005488","ion binding|0043167","anion binding|0043168","metal ion binding|0046872","cation binding|0043169","catalytic activity|0003824","organic cyclic compound binding|0097159","heterocyclic compound binding|1901363","carbohydrate derivative binding|0097367","transferase activity|0016740","small molecule binding|0036094","transferase activity, transferring phosphorus-containing groups|0016772","obsolete drug binding|0008144","nucleoside phosphate binding|1901265","nucleotide binding|0000166","adenylyltransferase activity|0070566","purine nucleotide binding|0017076","adenyl ribonucleotide binding|0032559","purine ribonucleotide binding|0032555","adenyl nucleotide binding|0030554","ribonucleotide binding|0032553","purine ribonucleoside triphosphate binding|0035639","ATP binding|0005524","nucleotidyltransferase activity|0016779","catalytic activity, acting on RNA|0140098","RNA polymerase activity|0097747","5'-3' RNA polymerase activity|0034062";go_component="cellular anatomical entity|0110165","cellular_component|0005575","cytosol|0005829","organelle|0043226","intracellular organelle|0043229","membrane-bounded organelle|0043227","intracellular membrane-bounded organelle|0043231"; ec_number=2.7.7.52
JABGON010000064.1	GeneMark.hmm3	exon	63108	63442	.	+	0	ID=g4042.t2.e1;Parent=g4042.t2
JABGON010000064.1	GeneMark.hmm3	CDS	63502	63590	.	+	1	ID=g4042.t2.c;Parent=g4042.t2
JABGON010000064.1	GeneMark.hmm3	exon	63502	63590	.	+	1	ID=g4042.t2.e2;Parent=g4042.t2
JABGON010000064.1	GeneMark.hmm3	CDS	63650	64455	.	+	2	ID=g4042.t2.c;Parent=g4042.t2
JABGON010000064.1	GeneMark.hmm3	exon	63650	64455	.	+	2	ID=g4042.t2.e3;Parent=g4042.t2
JABGON010000064.1	GeneMark.hmm3	CDS	64513	64953	.	+	0	ID=g4042.t2.c;Parent=g4042.t2
JABGON010000064.1	GeneMark.hmm3	exon	64513	64953	.	+	0	ID=g4042.t2.e4;Parent=g4042.t2
JABGON010000064.1	GeneMark.hmm3	stop_codon	64951	64953	.	+	0	ID=g4042.t2.stp;Parent=g4042.t2
JABGON010000064.1	AUGUSTUS	gene	66786	68122	.	+	.	ID=g4043
JABGON010000064.1	AUGUSTUS	mRNA	66786	68122	1	+	.	ID=g4043.t1;Parent=g4043
JABGON010000064.1	AUGUSTUS	start_codon	66786	66788	.	+	0	ID=g4043.t1.srt;Parent=g4043.t1
JABGON010000064.1	AUGUSTUS	CDS	66786	67206	1	+	0	ID=g4043.t1.c;Parent=g4043.t1; product="hypothetical protein"; Dbxref=UniProtKB/TrEMBL:A0A2T0A2W1; go_process="biological_process|0008150","cellular process|0009987","organic substance metabolic process|0071704","metabolic process|0008152","macromolecule metabolic process|0043170","primary metabolic process|0044238","nitrogen compound metabolic process|0006807","cellular metabolic process|0044237","organic cyclic compound metabolic process|1901360","macromolecule modification|0043412","cellular nitrogen compound metabolic process|0034641","cellular aromatic compound metabolic process|0006725","heterocycle metabolic process|0046483","nucleobase-containing compound metabolic process|0006139","nucleic acid metabolic process|0090304","RNA metabolic process|0016070","ncRNA metabolic process|0034660","RNA modification|0009451","snRNA metabolic process|0016073","biological regulation|0065007","regulation of biological process|0050789","regulation of cellular process|0050794","regulation of metabolic process|0019222","regulation of cellular metabolic process|0031323","regulation of macromolecule metabolic process|0060255","regulation of primary metabolic process|0080090","positive regulation of biological process|0048518","regulation of nitrogen compound metabolic process|0051171","regulation of gene expression|0010468","positive regulation of metabolic process|0009893","positive regulation of cellular process|0048522","cellular macromolecule metabolic process|0044260","positive regulation of macromolecule metabolic process|0010604","regulation of RNA metabolic process|0051252","regulation of biosynthetic process|0009889","regulation of nucleobase-containing compound metabolic process|0019219","regulation of cellular biosynthetic process|0031326","regulation of localization|0032879","positive regulation of cellular metabolic process|0031325","positive regulation of gene expression|0010628","regulation of cellular macromolecule biosynthetic process|2000112","regulation of macromolecule biosynthetic process|0010556","positive regulation of nitrogen compound metabolic process|0051173","negative regulation of biological process|0048519","negative regulation of cellular process|0048523","regulation of RNA biosynthetic process|2001141","regulation of nucleic acid-templated transcription|1903506","regulation of DNA-templated transcription|0006355","methylation|0032259","macromolecule methylation|0043414","regulation of protein localization|0032880","positive regulation of biosynthetic process|0009891","positive regulation of cellular biosynthetic process|0031328","regulation of cellular localization|0060341","regulation of transcription by RNA polymerase II|0006357","RNA methylation|0001510","positive regulation of nucleobase-containing compound metabolic process|0045935","regulation of protein localization|1903827","positive regulation of macromolecule biosynthetic process|0010557","positive regulation of RNA metabolic process|0051254","positive regulation of RNA biosynthetic process|1902680","positive regulation of DNA-templated transcription|0045893","positive regulation of protein localization|1903829","positive regulation of nucleic acid-templated transcription|1903508","negative regulation of metabolic process|0009892","regulation of protein localization to nucleus|1900180","positive regulation of transcription by RNA polymerase II|0045944","negative regulation of cellular metabolic process|0031324","positive regulation of protein localization to nucleus|1900182","negative regulation of macromolecule metabolic process|0010605","negative regulation of nitrogen compound metabolic process|0051172","negative regulation of gene expression|0010629","regulation of molecular function|0065009";go_function="molecular_function|0003674","binding|0005488","nucleic acid binding|0003676","heterocyclic compound binding|1901363","organic cyclic compound binding|0097159","RNA binding|0003723","catalytic activity|0003824","catalytic activity, acting on RNA|0140098","transferase activity|0016740","methyltransferase activity|0008168","transferase activity, transferring one-carbon groups|0016741","O-methyltransferase activity|0008171","RNA methyltransferase activity|0008173","snRNA binding|0017069","S-adenosylmethionine-dependent methyltransferase activity|0008757";go_component="cellular anatomical entity|0110165","cellular_component|0005575","organelle|0043226","intracellular organelle|0043229","intracellular membrane-bounded organelle|0043231","membrane-bounded organelle|0043227","nucleus|0005634"
JABGON010000064.1	AUGUSTUS	exon	66786	67206	.	+	.	ID=g4043.t1.e1;Parent=g4043.t1
JABGON010000064.1	AUGUSTUS	CDS	67259	67646	1	+	2	ID=g4043.t1.c;Parent=g4043.t1
JABGON010000064.1	AUGUSTUS	exon	67259	67646	.	+	.	ID=g4043.t1.e2;Parent=g4043.t1
JABGON010000064.1	AUGUSTUS	CDS	67710	68002	1	+	1	ID=g4043.t1.c;Parent=g4043.t1
JABGON010000064.1	AUGUSTUS	exon	67710	68002	.	+	.	ID=g4043.t1.e3;Parent=g4043.t1
JABGON010000064.1	AUGUSTUS	CDS	68058	68122	1	+	2	ID=g4043.t1.c;Parent=g4043.t1
JABGON010000064.1	AUGUSTUS	exon	68058	68122	.	+	.	ID=g4043.t1.e4;Parent=g4043.t1
JABGON010000064.1	AUGUSTUS	stop_codon	68120	68122	.	+	0	ID=g4043.t1.stp;Parent=g4043.t1
JABGON010000064.1	AUGUSTUS	gene	68598	69692	.	+	.	ID=g4044
JABGON010000064.1	AUGUSTUS	mRNA	68598	69692	1	+	.	ID=g4044.t1;Parent=g4044
JABGON010000064.1	AUGUSTUS	start_codon	68598	68600	.	+	0	ID=g4044.t1.srt;Parent=g4044.t1
JABGON010000064.1	AUGUSTUS	CDS	68598	69173	1	+	0	ID=g4044.t1.c;Parent=g4044.t1; product="hypothetical protein"; go_component="cellular anatomical entity|0110165","cellular_component|0005575"
JABGON010000064.1	AUGUSTUS	exon	68598	69173	.	+	.	ID=g4044.t1.e1;Parent=g4044.t1
JABGON010000064.1	AUGUSTUS	CDS	69232	69316	1	+	0	ID=g4044.t1.c;Parent=g4044.t1
JABGON010000064.1	AUGUSTUS	exon	69232	69316	.	+	.	ID=g4044.t1.e2;Parent=g4044.t1
JABGON010000064.1	AUGUSTUS	CDS	69370	69496	1	+	2	ID=g4044.t1.c;Parent=g4044.t1
JABGON010000064.1	AUGUSTUS	exon	69370	69496	.	+	.	ID=g4044.t1.e3;Parent=g4044.t1
JABGON010000064.1	AUGUSTUS	CDS	69554	69692	1	+	1	ID=g4044.t1.c;Parent=g4044.t1
JABGON010000064.1	AUGUSTUS	exon	69554	69692	.	+	.	ID=g4044.t1.e4;Parent=g4044.t1
JABGON010000064.1	AUGUSTUS	stop_codon	69690	69692	.	+	0	ID=g4044.t1.stp;Parent=g4044.t1
JABGON010000064.1	AUGUSTUS	gene	69925	70666	.	-	.	ID=g4045
JABGON010000064.1	AUGUSTUS	mRNA	69925	70666	1	-	.	ID=g4045.t1;Parent=g4045
JABGON010000064.1	AUGUSTUS	stop_codon	69925	69927	.	-	0	ID=g4045.t1.stp;Parent=g4045.t1
JABGON010000064.1	AUGUSTUS	CDS	69925	70063	1	-	1	ID=g4045.t1.c;Parent=g4045.t1; product="hypothetical protein"; Dbxref=UniProtKB/TrEMBL:A0A2T0A2X0; go_function="molecular_function|0003674","binding|0005488","catalytic activity|0003824","organic cyclic compound binding|0097159","small molecule binding|0036094","heterocyclic compound binding|1901363","ion binding|0043167";go_component="cellular_component|0005575","cellular anatomical entity|0110165"
JABGON010000064.1	AUGUSTUS	exon	69925	70063	.	-	.	ID=g4045.t1.e1;Parent=g4045.t1
JABGON010000064.1	AUGUSTUS	CDS	70127	70347	1	-	0	ID=g4045.t1.c;Parent=g4045.t1
JABGON010000064.1	AUGUSTUS	exon	70127	70347	.	-	.	ID=g4045.t1.e2;Parent=g4045.t1
JABGON010000064.1	AUGUSTUS	CDS	70409	70666	1	-	0	ID=g4045.t1.c;Parent=g4045.t1
JABGON010000064.1	AUGUSTUS	exon	70409	70666	.	-	.	ID=g4045.t1.e3;Parent=g4045.t1
JABGON010000064.1	AUGUSTUS	start_codon	70664	70666	.	-	0	ID=g4045.t1.srt;Parent=g4045.t1
JABGON010000064.1	AUGUSTUS	gene	71271	73046	.	+	.	ID=g4046
JABGON010000064.1	AUGUSTUS	mRNA	71271	73046	1	+	.	ID=g4046.t1;Parent=g4046
JABGON010000064.1	AUGUSTUS	start_codon	71271	71273	.	+	0	ID=g4046.t1.srt;Parent=g4046.t1
JABGON010000064.1	AUGUSTUS	CDS	71271	71365	1	+	0	ID=g4046.t1.c;Parent=g4046.t1; product="hypothetical protein"; Dbxref=UniProtKB/TrEMBL:A0A2T0A2T9; go_process="biological_process|0008150","cellular process|0009987","metabolic process|0008152","organic substance metabolic process|0071704","cellular metabolic process|0044237","primary metabolic process|0044238","macromolecule metabolic process|0043170","nitrogen compound metabolic process|0006807","organic cyclic compound metabolic process|1901360","cellular aromatic compound metabolic process|0006725","nucleobase-containing compound metabolic process|0006139","heterocycle metabolic process|0046483","nucleic acid metabolic process|0090304","cellular nitrogen compound metabolic process|0034641","RNA metabolic process|0016070","RNA processing|0006396","nucleic acid phosphodiester bond hydrolysis|0090305","RNA phosphodiester bond hydrolysis, endonucleolytic|0090502","RNA phosphodiester bond hydrolysis|0090501","mRNA metabolic process|0016071","RNA splicing|0008380","ncRNA metabolic process|0034660","mRNA processing|0006397","ncRNA processing|0034470";go_function="molecular_function|0003674","binding|0005488";go_component="cellular_component|0005575","catalytic complex|1902494","protein-containing complex|0032991","cellular anatomical entity|0110165","endonuclease complex|1905348","endoribonuclease complex|1902555","intracellular organelle|0043229","organelle|0043226"
JABGON010000064.1	AUGUSTUS	exon	71271	71365	.	+	.	ID=g4046.t1.e1;Parent=g4046.t1
JABGON010000064.1	AUGUSTUS	CDS	71419	71908	1	+	1	ID=g4046.t1.c;Parent=g4046.t1
JABGON010000064.1	AUGUSTUS	exon	71419	71908	.	+	.	ID=g4046.t1.e2;Parent=g4046.t1
JABGON010000064.1	AUGUSTUS	CDS	71961	72258	1	+	0	ID=g4046.t1.c;Parent=g4046.t1
JABGON010000064.1	AUGUSTUS	exon	71961	72258	.	+	.	ID=g4046.t1.e3;Parent=g4046.t1
JABGON010000064.1	AUGUSTUS	CDS	72321	72564	1	+	2	ID=g4046.t1.c;Parent=g4046.t1
JABGON010000064.1	AUGUSTUS	exon	72321	72564	.	+	.	ID=g4046.t1.e4;Parent=g4046.t1
JABGON010000064.1	AUGUSTUS	CDS	72620	73046	1	+	1	ID=g4046.t1.c;Parent=g4046.t1
JABGON010000064.1	AUGUSTUS	exon	72620	73046	.	+	.	ID=g4046.t1.e5;Parent=g4046.t1
JABGON010000064.1	AUGUSTUS	stop_codon	73044	73046	.	+	0	ID=g4046.t1.stp;Parent=g4046.t1
JABGON010000064.1	GeneMark.hmm3	gene	73203	74666	.	-	.	ID=g4047
JABGON010000064.1	GeneMark.hmm3	mRNA	73203	74666	.	-	.	ID=g4047.t1;Parent=g4047
JABGON010000064.1	GeneMark.hmm3	stop_codon	73203	73205	.	-	0	ID=g4047.t1.stp;Parent=g4047.t1
JABGON010000064.1	GeneMark.hmm3	CDS	73203	74541	.	-	1	ID=g4047.t1.c;Parent=g4047.t1; product="hypothetical protein"; go_function="molecular_function|0003674","binding|0005488"
JABGON010000064.1	GeneMark.hmm3	exon	73203	74541	.	-	1	ID=g4047.t1.e1;Parent=g4047.t1
JABGON010000064.1	GeneMark.hmm3	mRNA	73203	74666	.	-	.	ID=g4047.t1;Parent=g4047
JABGON010000064.1	GeneMark.hmm3	CDS	74599	74666	.	-	0	ID=g4047.t1.c;Parent=g4047.t1; product="hypothetical protein"; go_function="molecular_function|0003674","binding|0005488"
JABGON010000064.1	GeneMark.hmm3	exon	74599	74666	.	-	0	ID=g4047.t1.e1;Parent=g4047.t1
JABGON010000064.1	GeneMark.hmm3	start_codon	74664	74666	.	-	0	ID=g4047.t1.srt;Parent=g4047.t1
JABGON010000064.1	AUGUSTUS	gene	75004	77343	.	+	.	ID=g4048
JABGON010000064.1	AUGUSTUS	mRNA	75088	77343	0.94	+	.	ID=g4048.t1;Parent=g4048
JABGON010000064.1	AUGUSTUS	start_codon	75088	75090	.	+	0	ID=g4048.t1.srt;Parent=g4048.t1
JABGON010000064.1	AUGUSTUS	CDS	75088	75222	1	+	0	ID=g4048.t1.c;Parent=g4048.t1; product="hypothetical protein"; Dbxref=UniProtKB/TrEMBL:A0A2T0A300; go_function="molecular_function|0003674","binding|0005488";go_component="cellular_component|0005575"
JABGON010000064.1	AUGUSTUS	exon	75088	75222	.	+	.	ID=g4048.t1.e1;Parent=g4048.t1
JABGON010000064.1	AUGUSTUS	CDS	75323	75363	1	+	0	ID=g4048.t1.c;Parent=g4048.t1
JABGON010000064.1	AUGUSTUS	exon	75323	75363	.	+	.	ID=g4048.t1.e2;Parent=g4048.t1
JABGON010000064.1	AUGUSTUS	CDS	75458	75591	1	+	1	ID=g4048.t1.c;Parent=g4048.t1
JABGON010000064.1	AUGUSTUS	exon	75458	75591	.	+	.	ID=g4048.t1.e3;Parent=g4048.t1
JABGON010000064.1	AUGUSTUS	CDS	75700	75766	1	+	2	ID=g4048.t1.c;Parent=g4048.t1
JABGON010000064.1	AUGUSTUS	exon	75700	75766	.	+	.	ID=g4048.t1.e4;Parent=g4048.t1
JABGON010000064.1	AUGUSTUS	CDS	75828	76269	0.98	+	1	ID=g4048.t1.c;Parent=g4048.t1
JABGON010000064.1	AUGUSTUS	exon	75828	76269	.	+	.	ID=g4048.t1.e5;Parent=g4048.t1
JABGON010000064.1	AUGUSTUS	CDS	76326	77195	0.96	+	0	ID=g4048.t1.c;Parent=g4048.t1
JABGON010000064.1	AUGUSTUS	exon	76326	77195	.	+	.	ID=g4048.t1.e6;Parent=g4048.t1
JABGON010000064.1	AUGUSTUS	CDS	77278	77343	1	+	0	ID=g4048.t1.c;Parent=g4048.t1
JABGON010000064.1	AUGUSTUS	exon	77278	77343	.	+	.	ID=g4048.t1.e7;Parent=g4048.t1
JABGON010000064.1	AUGUSTUS	stop_codon	77341	77343	.	+	0	ID=g4048.t1.stp;Parent=g4048.t1
JABGON010000064.1	AUGUSTUS	mRNA	75004	77343	1	+	.	ID=g4048.t2;Parent=g4048
JABGON010000064.1	AUGUSTUS	start_codon	75004	75006	.	+	0	ID=g4048.t2.srt;Parent=g4048.t2
JABGON010000064.1	AUGUSTUS	CDS	75004	75222	1	+	0	ID=g4048.t2.c;Parent=g4048.t2; product="hypothetical protein"; Dbxref=UniProtKB/TrEMBL:A0A2T0A300; go_function="molecular_function|0003674","binding|0005488";go_component="cellular_component|0005575"
JABGON010000064.1	AUGUSTUS	exon	75004	75222	.	+	.	ID=g4048.t2.e1;Parent=g4048.t2
JABGON010000064.1	AUGUSTUS	CDS	75323	75363	1	+	0	ID=g4048.t2.c;Parent=g4048.t2
JABGON010000064.1	AUGUSTUS	exon	75323	75363	.	+	.	ID=g4048.t2.e2;Parent=g4048.t2
JABGON010000064.1	AUGUSTUS	CDS	75458	75591	1	+	1	ID=g4048.t2.c;Parent=g4048.t2
JABGON010000064.1	AUGUSTUS	exon	75458	75591	.	+	.	ID=g4048.t2.e3;Parent=g4048.t2
JABGON010000064.1	AUGUSTUS	CDS	75700	75766	1	+	2	ID=g4048.t2.c;Parent=g4048.t2
JABGON010000064.1	AUGUSTUS	exon	75700	75766	.	+	.	ID=g4048.t2.e4;Parent=g4048.t2
JABGON010000064.1	AUGUSTUS	CDS	75828	76269	1	+	1	ID=g4048.t2.c;Parent=g4048.t2
JABGON010000064.1	AUGUSTUS	exon	75828	76269	.	+	.	ID=g4048.t2.e5;Parent=g4048.t2
JABGON010000064.1	AUGUSTUS	CDS	76326	77213	1	+	0	ID=g4048.t2.c;Parent=g4048.t2
JABGON010000064.1	AUGUSTUS	exon	76326	77213	.	+	.	ID=g4048.t2.e6;Parent=g4048.t2
JABGON010000064.1	AUGUSTUS	CDS	77278	77343	1	+	0	ID=g4048.t2.c;Parent=g4048.t2
JABGON010000064.1	AUGUSTUS	exon	77278	77343	.	+	.	ID=g4048.t2.e7;Parent=g4048.t2
JABGON010000064.1	AUGUSTUS	stop_codon	77341	77343	.	+	0	ID=g4048.t2.stp;Parent=g4048.t2
JABGON010000064.1	AUGUSTUS	mRNA	75088	77343	0.99	+	.	ID=g4048.t3;Parent=g4048
JABGON010000064.1	AUGUSTUS	start_codon	75088	75090	.	+	0	ID=g4048.t3.srt;Parent=g4048.t3
JABGON010000064.1	AUGUSTUS	CDS	75088	75222	1	+	0	ID=g4048.t3.c;Parent=g4048.t3; product="hypothetical protein"; Dbxref=UniProtKB/TrEMBL:A0A2T0A300; go_function="molecular_function|0003674","binding|0005488";go_component="cellular_component|0005575"
JABGON010000064.1	AUGUSTUS	exon	75088	75222	.	+	.	ID=g4048.t3.e1;Parent=g4048.t3
JABGON010000064.1	AUGUSTUS	CDS	75323	75363	1	+	0	ID=g4048.t3.c;Parent=g4048.t3
JABGON010000064.1	AUGUSTUS	exon	75323	75363	.	+	.	ID=g4048.t3.e2;Parent=g4048.t3
JABGON010000064.1	AUGUSTUS	CDS	75458	75591	1	+	1	ID=g4048.t3.c;Parent=g4048.t3
JABGON010000064.1	AUGUSTUS	exon	75458	75591	.	+	.	ID=g4048.t3.e3;Parent=g4048.t3
JABGON010000064.1	AUGUSTUS	CDS	75700	75766	1	+	2	ID=g4048.t3.c;Parent=g4048.t3
JABGON010000064.1	AUGUSTUS	exon	75700	75766	.	+	.	ID=g4048.t3.e4;Parent=g4048.t3
JABGON010000064.1	AUGUSTUS	CDS	75828	76269	0.99	+	1	ID=g4048.t3.c;Parent=g4048.t3
JABGON010000064.1	AUGUSTUS	exon	75828	76269	.	+	.	ID=g4048.t3.e5;Parent=g4048.t3
JABGON010000064.1	AUGUSTUS	CDS	76326	77213	1	+	0	ID=g4048.t3.c;Parent=g4048.t3
JABGON010000064.1	AUGUSTUS	exon	76326	77213	.	+	.	ID=g4048.t3.e6;Parent=g4048.t3
JABGON010000064.1	AUGUSTUS	CDS	77278	77343	1	+	0	ID=g4048.t3.c;Parent=g4048.t3
JABGON010000064.1	AUGUSTUS	exon	77278	77343	.	+	.	ID=g4048.t3.e7;Parent=g4048.t3
JABGON010000064.1	AUGUSTUS	stop_codon	77341	77343	.	+	0	ID=g4048.t3.stp;Parent=g4048.t3
JABGON010000064.1	AUGUSTUS	gene	77705	83427	.	+	.	ID=g4049
JABGON010000064.1	AUGUSTUS	mRNA	77705	83427	1	+	.	ID=g4049.t1;Parent=g4049
JABGON010000064.1	AUGUSTUS	start_codon	77705	77707	.	+	0	ID=g4049.t1.srt;Parent=g4049.t1
JABGON010000064.1	AUGUSTUS	CDS	77705	77881	1	+	0	ID=g4049.t1.c;Parent=g4049.t1; product="ATP-dependent RNA helicase"; Dbxref=UniProtKB/TrEMBL:A0A0K3CIY5; go_function="molecular_function|0003674","binding|0005488","protein binding|0005515"
JABGON010000064.1	AUGUSTUS	exon	77705	77881	.	+	.	ID=g4049.t1.e1;Parent=g4049.t1
JABGON010000064.1	AUGUSTUS	CDS	77964	78260	1	+	0	ID=g4049.t1.c;Parent=g4049.t1
JABGON010000064.1	AUGUSTUS	exon	77964	78260	.	+	.	ID=g4049.t1.e2;Parent=g4049.t1
JABGON010000064.1	AUGUSTUS	CDS	78324	78381	1	+	0	ID=g4049.t1.c;Parent=g4049.t1
JABGON010000064.1	AUGUSTUS	exon	78324	78381	.	+	.	ID=g4049.t1.e3;Parent=g4049.t1
JABGON010000064.1	AUGUSTUS	CDS	78443	78659	1	+	2	ID=g4049.t1.c;Parent=g4049.t1
JABGON010000064.1	AUGUSTUS	exon	78443	78659	.	+	.	ID=g4049.t1.e4;Parent=g4049.t1
JABGON010000064.1	AUGUSTUS	CDS	78725	78982	1	+	1	ID=g4049.t1.c;Parent=g4049.t1
JABGON010000064.1	AUGUSTUS	exon	78725	78982	.	+	.	ID=g4049.t1.e5;Parent=g4049.t1
JABGON010000064.1	AUGUSTUS	CDS	79044	79390	1	+	1	ID=g4049.t1.c;Parent=g4049.t1
JABGON010000064.1	AUGUSTUS	exon	79044	79390	.	+	.	ID=g4049.t1.e6;Parent=g4049.t1
JABGON010000064.1	AUGUSTUS	CDS	79444	79664	1	+	2	ID=g4049.t1.c;Parent=g4049.t1
JABGON010000064.1	AUGUSTUS	exon	79444	79664	.	+	.	ID=g4049.t1.e7;Parent=g4049.t1
JABGON010000064.1	AUGUSTUS	CDS	79729	81284	1	+	0	ID=g4049.t1.c;Parent=g4049.t1
JABGON010000064.1	AUGUSTUS	exon	79729	81284	.	+	.	ID=g4049.t1.e8;Parent=g4049.t1
JABGON010000064.1	AUGUSTUS	CDS	81342	81521	1	+	1	ID=g4049.t1.c;Parent=g4049.t1
JABGON010000064.1	AUGUSTUS	exon	81342	81521	.	+	.	ID=g4049.t1.e9;Parent=g4049.t1
JABGON010000064.1	AUGUSTUS	CDS	81582	82096	1	+	1	ID=g4049.t1.c;Parent=g4049.t1
JABGON010000064.1	AUGUSTUS	exon	81582	82096	.	+	.	ID=g4049.t1.e10;Parent=g4049.t1
JABGON010000064.1	AUGUSTUS	CDS	82156	82994	1	+	2	ID=g4049.t1.c;Parent=g4049.t1
JABGON010000064.1	AUGUSTUS	exon	82156	82994	.	+	.	ID=g4049.t1.e11;Parent=g4049.t1
JABGON010000064.1	AUGUSTUS	CDS	83054	83169	1	+	0	ID=g4049.t1.c;Parent=g4049.t1
JABGON010000064.1	AUGUSTUS	exon	83054	83169	.	+	.	ID=g4049.t1.e12;Parent=g4049.t1
JABGON010000064.1	AUGUSTUS	CDS	83229	83427	1	+	1	ID=g4049.t1.c;Parent=g4049.t1
JABGON010000064.1	AUGUSTUS	exon	83229	83427	.	+	.	ID=g4049.t1.e13;Parent=g4049.t1
JABGON010000064.1	AUGUSTUS	stop_codon	83425	83427	.	+	0	ID=g4049.t1.stp;Parent=g4049.t1
JABGON010000064.1	AUGUSTUS	gene	83714	84861	.	-	.	ID=g4050
JABGON010000064.1	AUGUSTUS	mRNA	83714	84861	1	-	.	ID=g4050.t1;Parent=g4050
JABGON010000064.1	AUGUSTUS	stop_codon	83714	83716	.	-	0	ID=g4050.t1.stp;Parent=g4050.t1
JABGON010000064.1	AUGUSTUS	CDS	83714	84127	1	-	0	ID=g4050.t1.c;Parent=g4050.t1; product="hypothetical protein"
JABGON010000064.1	AUGUSTUS	exon	83714	84127	.	-	.	ID=g4050.t1.e1;Parent=g4050.t1
JABGON010000064.1	AUGUSTUS	CDS	84185	84390	1	-	2	ID=g4050.t1.c;Parent=g4050.t1
JABGON010000064.1	AUGUSTUS	exon	84185	84390	.	-	.	ID=g4050.t1.e2;Parent=g4050.t1
JABGON010000064.1	AUGUSTUS	CDS	84450	84587	1	-	2	ID=g4050.t1.c;Parent=g4050.t1
JABGON010000064.1	AUGUSTUS	exon	84450	84587	.	-	.	ID=g4050.t1.e3;Parent=g4050.t1
JABGON010000064.1	AUGUSTUS	CDS	84660	84861	1	-	0	ID=g4050.t1.c;Parent=g4050.t1
JABGON010000064.1	AUGUSTUS	exon	84660	84861	.	-	.	ID=g4050.t1.e4;Parent=g4050.t1
JABGON010000064.1	AUGUSTUS	start_codon	84859	84861	.	-	0	ID=g4050.t1.srt;Parent=g4050.t1
JABGON010000064.1	AUGUSTUS	gene	84955	87673	.	+	.	ID=g4051
JABGON010000064.1	AUGUSTUS	mRNA	84955	87673	1	+	.	ID=g4051.t1;Parent=g4051
JABGON010000064.1	AUGUSTUS	start_codon	84955	84957	.	+	0	ID=g4051.t1.srt;Parent=g4051.t1
JABGON010000064.1	AUGUSTUS	CDS	84955	85212	1	+	0	ID=g4051.t1.c;Parent=g4051.t1; product="P-loop containing nucleoside triphosphate hydrolase protein"; Dbxref=UniProtKB/TrEMBL:A0A2T0A2U6; go_process="biological_process|0008150","cellular process|0009987","cellular metabolic process|0044237","metabolic process|0008152","organic substance metabolic process|0071704","macromolecule metabolic process|0043170","nitrogen compound metabolic process|0006807","primary metabolic process|0044238","organic cyclic compound metabolic process|1901360","cellular aromatic compound metabolic process|0006725","cellular nitrogen compound metabolic process|0034641","heterocycle metabolic process|0046483","nucleic acid metabolic process|0090304","RNA metabolic process|0016070","nucleobase-containing compound metabolic process|0006139","RNA processing|0006396","mRNA metabolic process|0016071","mRNA processing|0006397","RNA splicing|0008380","mRNA splicing, via spliceosome|0000398","RNA splicing, via transesterification reactions with bulged adenosine as nucleophile|0000377","RNA splicing, via transesterification reactions|0000375","developmental process|0032502","anatomical structure development|0048856","animal organ development|0048513","embryonic organ development|0048568","biological regulation|0065007","regulation of biological process|0050789";go_function="molecular_function|0003674","binding|0005488","heterocyclic compound binding|1901363","organic cyclic compound binding|0097159","nucleic acid binding|0003676","RNA binding|0003723","mRNA binding|0003729","protein binding|0005515";go_component="cellular anatomical entity|0110165","cellular_component|0005575","protein-containing complex|0032991","intracellular membrane-bounded organelle|0043231","membrane-bounded organelle|0043227","nucleus|0005634","catalytic complex|1902494","intracellular organelle|0043229","organelle|0043226","ribonucleoprotein complex|1990904","spliceosomal complex|0005681","catalytic step 2 spliceosome|0071013","cytoplasm|0005737","nucleoplasm|0005654"
JABGON010000064.1	AUGUSTUS	exon	84955	85212	.	+	.	ID=g4051.t1.e1;Parent=g4051.t1
JABGON010000064.1	AUGUSTUS	CDS	85342	85489	1	+	0	ID=g4051.t1.c;Parent=g4051.t1
JABGON010000064.1	AUGUSTUS	exon	85342	85489	.	+	.	ID=g4051.t1.e2;Parent=g4051.t1
JABGON010000064.1	AUGUSTUS	CDS	85605	86132	1	+	2	ID=g4051.t1.c;Parent=g4051.t1
JABGON010000064.1	AUGUSTUS	exon	85605	86132	.	+	.	ID=g4051.t1.e3;Parent=g4051.t1
JABGON010000064.1	AUGUSTUS	CDS	86190	86407	1	+	2	ID=g4051.t1.c;Parent=g4051.t1
JABGON010000064.1	AUGUSTUS	exon	86190	86407	.	+	.	ID=g4051.t1.e4;Parent=g4051.t1
JABGON010000064.1	AUGUSTUS	CDS	86487	86634	1	+	0	ID=g4051.t1.c;Parent=g4051.t1
JABGON010000064.1	AUGUSTUS	exon	86487	86634	.	+	.	ID=g4051.t1.e5;Parent=g4051.t1
JABGON010000064.1	AUGUSTUS	CDS	86694	86803	1	+	2	ID=g4051.t1.c;Parent=g4051.t1
JABGON010000064.1	AUGUSTUS	exon	86694	86803	.	+	.	ID=g4051.t1.e6;Parent=g4051.t1
JABGON010000064.1	AUGUSTUS	CDS	86886	87096	1	+	0	ID=g4051.t1.c;Parent=g4051.t1
JABGON010000064.1	AUGUSTUS	exon	86886	87096	.	+	.	ID=g4051.t1.e7;Parent=g4051.t1
JABGON010000064.1	AUGUSTUS	CDS	87179	87249	1	+	2	ID=g4051.t1.c;Parent=g4051.t1
JABGON010000064.1	AUGUSTUS	exon	87179	87249	.	+	.	ID=g4051.t1.e8;Parent=g4051.t1
JABGON010000064.1	AUGUSTUS	CDS	87317	87517	1	+	0	ID=g4051.t1.c;Parent=g4051.t1
JABGON010000064.1	AUGUSTUS	exon	87317	87517	.	+	.	ID=g4051.t1.e9;Parent=g4051.t1
JABGON010000064.1	AUGUSTUS	CDS	87623	87673	1	+	0	ID=g4051.t1.c;Parent=g4051.t1
JABGON010000064.1	AUGUSTUS	exon	87623	87673	.	+	.	ID=g4051.t1.e10;Parent=g4051.t1
JABGON010000064.1	AUGUSTUS	stop_codon	87671	87673	.	+	0	ID=g4051.t1.stp;Parent=g4051.t1
JABGON010000064.1	AUGUSTUS	gene	87899	89933	.	-	.	ID=g4052
JABGON010000064.1	AUGUSTUS	mRNA	87899	89933	1	-	.	ID=g4052.t1;Parent=g4052
JABGON010000064.1	AUGUSTUS	stop_codon	87899	87901	.	-	0	ID=g4052.t1.stp;Parent=g4052.t1
JABGON010000064.1	AUGUSTUS	CDS	87899	88173	1	-	2	ID=g4052.t1.c;Parent=g4052.t1; product="FGENESH: predicted gene_10.329 protein"; Dbxref=UniProtKB/TrEMBL:A0A061AEE2; go_process="biological_process|0008150","localization|0051179","establishment of localization|0051234","transport|0006810","monoatomic ion transport|0006811","monoatomic anion transport|0006820","organic substance transport|0071702","organic anion transport|0015711","carboxylic acid transport|0046942","organic acid transport|0015849","peptide transport|0015833","nitrogen compound transport|0071705","amide transport|0042886","transmembrane transport|0055085","monoatomic ion transmembrane transport|0034220";go_function="molecular_function|0003674","transporter activity|0005215","transmembrane transporter activity|0022857","monoatomic ion transmembrane transporter activity|0015075","inorganic molecular entity transmembrane transporter activity|0015318","monoatomic anion transmembrane transporter activity|0008509","organic acid transmembrane transporter activity|0005342","organic anion transmembrane transporter activity|0008514","carboxylic acid transmembrane transporter activity|0046943","amide transmembrane transporter activity|0042887","peptide transmembrane transporter activity|1904680","monocarboxylic acid transmembrane transporter activity|0008028","oligopeptide transmembrane transporter activity|0035673";go_component="cellular_component|0005575","cellular anatomical entity|0110165","membrane-bounded organelle|0043227","intracellular membrane-bounded organelle|0043231","intracellular organelle|0043229","organelle|0043226","obsolete intrinsic component of membrane|0031224","membrane|0016021","membrane|0016020","plasma membrane|0005886"
JABGON010000064.1	AUGUSTUS	exon	87899	88173	.	-	.	ID=g4052.t1.e1;Parent=g4052.t1
JABGON010000064.1	AUGUSTUS	CDS	88240	88599	1	-	2	ID=g4052.t1.c;Parent=g4052.t1
JABGON010000064.1	AUGUSTUS	exon	88240	88599	.	-	.	ID=g4052.t1.e2;Parent=g4052.t1
JABGON010000064.1	AUGUSTUS	CDS	88659	88962	1	-	0	ID=g4052.t1.c;Parent=g4052.t1
JABGON010000064.1	AUGUSTUS	exon	88659	88962	.	-	.	ID=g4052.t1.e3;Parent=g4052.t1
JABGON010000064.1	AUGUSTUS	CDS	89024	89081	1	-	1	ID=g4052.t1.c;Parent=g4052.t1
JABGON010000064.1	AUGUSTUS	exon	89024	89081	.	-	.	ID=g4052.t1.e4;Parent=g4052.t1
JABGON010000064.1	AUGUSTUS	CDS	89145	89202	1	-	2	ID=g4052.t1.c;Parent=g4052.t1
JABGON010000064.1	AUGUSTUS	exon	89145	89202	.	-	.	ID=g4052.t1.e5;Parent=g4052.t1
JABGON010000064.1	AUGUSTUS	CDS	89256	89286	1	-	0	ID=g4052.t1.c;Parent=g4052.t1
JABGON010000064.1	AUGUSTUS	exon	89256	89286	.	-	.	ID=g4052.t1.e6;Parent=g4052.t1
JABGON010000064.1	AUGUSTUS	CDS	89349	89478	1	-	1	ID=g4052.t1.c;Parent=g4052.t1
JABGON010000064.1	AUGUSTUS	exon	89349	89478	.	-	.	ID=g4052.t1.e7;Parent=g4052.t1
JABGON010000064.1	AUGUSTUS	CDS	89536	89632	1	-	2	ID=g4052.t1.c;Parent=g4052.t1
JABGON010000064.1	AUGUSTUS	exon	89536	89632	.	-	.	ID=g4052.t1.e8;Parent=g4052.t1
JABGON010000064.1	AUGUSTUS	CDS	89723	89933	1	-	0	ID=g4052.t1.c;Parent=g4052.t1
JABGON010000064.1	AUGUSTUS	exon	89723	89933	.	-	.	ID=g4052.t1.e9;Parent=g4052.t1
JABGON010000064.1	AUGUSTUS	start_codon	89931	89933	.	-	0	ID=g4052.t1.srt;Parent=g4052.t1
JABGON010000064.1	AUGUSTUS	gene	90512	92138	.	+	.	ID=g4053
JABGON010000064.1	AUGUSTUS	mRNA	90512	92138	1	+	.	ID=g4053.t1;Parent=g4053
JABGON010000064.1	AUGUSTUS	start_codon	90512	90514	.	+	0	ID=g4053.t1.srt;Parent=g4053.t1
JABGON010000064.1	AUGUSTUS	CDS	90512	90675	1	+	0	ID=g4053.t1.c;Parent=g4053.t1; product="Oxidoreductase-like protein%2C N-terminal-domain containing protein"; Dbxref=UniProtKB/TrEMBL:A0A0K3CLP9; go_process="biological_process|0008150","cellular process|0009987";go_function="molecular_function|0003674","binding|0005488","ion binding|0043167","catalytic activity|0003824","metal ion binding|0046872","cation binding|0043169","oxidoreductase activity|0016491","oxidoreductase activity, acting on paired donors, with incorporation or reduction of molecular oxygen|0016705","dioxygenase activity|0051213","2-oxoglutarate-dependent dioxygenase activity|0016706";go_component="cellular_component|0005575","cellular anatomical entity|0110165","cytoplasm|0005737"
JABGON010000064.1	AUGUSTUS	exon	90512	90675	.	+	.	ID=g4053.t1.e1;Parent=g4053.t1
JABGON010000064.1	AUGUSTUS	CDS	90736	90791	1	+	1	ID=g4053.t1.c;Parent=g4053.t1
JABGON010000064.1	AUGUSTUS	exon	90736	90791	.	+	.	ID=g4053.t1.e2;Parent=g4053.t1
JABGON010000064.1	AUGUSTUS	CDS	90847	90979	1	+	2	ID=g4053.t1.c;Parent=g4053.t1
JABGON010000064.1	AUGUSTUS	exon	90847	90979	.	+	.	ID=g4053.t1.e3;Parent=g4053.t1
JABGON010000064.1	AUGUSTUS	CDS	91034	91211	1	+	1	ID=g4053.t1.c;Parent=g4053.t1
JABGON010000064.1	AUGUSTUS	exon	91034	91211	.	+	.	ID=g4053.t1.e4;Parent=g4053.t1
JABGON010000064.1	AUGUSTUS	CDS	91268	91380	1	+	0	ID=g4053.t1.c;Parent=g4053.t1
JABGON010000064.1	AUGUSTUS	exon	91268	91380	.	+	.	ID=g4053.t1.e5;Parent=g4053.t1
JABGON010000064.1	AUGUSTUS	CDS	91443	91487	1	+	1	ID=g4053.t1.c;Parent=g4053.t1
JABGON010000064.1	AUGUSTUS	exon	91443	91487	.	+	.	ID=g4053.t1.e6;Parent=g4053.t1
JABGON010000064.1	AUGUSTUS	CDS	91554	91623	1	+	1	ID=g4053.t1.c;Parent=g4053.t1
JABGON010000064.1	AUGUSTUS	exon	91554	91623	.	+	.	ID=g4053.t1.e7;Parent=g4053.t1
JABGON010000064.1	AUGUSTUS	CDS	91680	91781	1	+	0	ID=g4053.t1.c;Parent=g4053.t1
JABGON010000064.1	AUGUSTUS	exon	91680	91781	.	+	.	ID=g4053.t1.e8;Parent=g4053.t1
JABGON010000064.1	AUGUSTUS	CDS	91841	91964	1	+	0	ID=g4053.t1.c;Parent=g4053.t1
JABGON010000064.1	AUGUSTUS	exon	91841	91964	.	+	.	ID=g4053.t1.e9;Parent=g4053.t1
JABGON010000064.1	AUGUSTUS	CDS	92023	92138	1	+	2	ID=g4053.t1.c;Parent=g4053.t1
JABGON010000064.1	AUGUSTUS	exon	92023	92138	.	+	.	ID=g4053.t1.e10;Parent=g4053.t1
JABGON010000064.1	AUGUSTUS	stop_codon	92136	92138	.	+	0	ID=g4053.t1.stp;Parent=g4053.t1
JABGON010000064.1	AUGUSTUS	gene	92577	94937	.	+	.	ID=g4054
JABGON010000064.1	AUGUSTUS	mRNA	92577	94937	1	+	.	ID=g4054.t1;Parent=g4054
JABGON010000064.1	AUGUSTUS	start_codon	92577	92579	.	+	0	ID=g4054.t1.srt;Parent=g4054.t1
JABGON010000064.1	AUGUSTUS	CDS	92577	92625	1	+	0	ID=g4054.t1.c;Parent=g4054.t1; product="Ubiquinone biosynthesis protein FGENESH: predicted gene_10.331%2C mitochondrial"; Dbxref=UniProtKB/TrEMBL:A0A0K3CKZ8; go_process="biological_process|0008150";go_component="cellular_component|0005575"
JABGON010000064.1	AUGUSTUS	exon	92577	92625	.	+	.	ID=g4054.t1.e1;Parent=g4054.t1
JABGON010000064.1	AUGUSTUS	CDS	92787	92907	1	+	2	ID=g4054.t1.c;Parent=g4054.t1
JABGON010000064.1	AUGUSTUS	exon	92787	92907	.	+	.	ID=g4054.t1.e2;Parent=g4054.t1
JABGON010000064.1	AUGUSTUS	CDS	92969	93050	1	+	1	ID=g4054.t1.c;Parent=g4054.t1
JABGON010000064.1	AUGUSTUS	exon	92969	93050	.	+	.	ID=g4054.t1.e3;Parent=g4054.t1
JABGON010000064.1	AUGUSTUS	CDS	93214	93572	1	+	0	ID=g4054.t1.c;Parent=g4054.t1
JABGON010000064.1	AUGUSTUS	exon	93214	93572	.	+	.	ID=g4054.t1.e4;Parent=g4054.t1
JABGON010000064.1	AUGUSTUS	CDS	93658	93847	1	+	1	ID=g4054.t1.c;Parent=g4054.t1
JABGON010000064.1	AUGUSTUS	exon	93658	93847	.	+	.	ID=g4054.t1.e5;Parent=g4054.t1
JABGON010000064.1	AUGUSTUS	CDS	93911	93977	1	+	0	ID=g4054.t1.c;Parent=g4054.t1
JABGON010000064.1	AUGUSTUS	exon	93911	93977	.	+	.	ID=g4054.t1.e6;Parent=g4054.t1
JABGON010000064.1	AUGUSTUS	CDS	94036	94602	1	+	2	ID=g4054.t1.c;Parent=g4054.t1
JABGON010000064.1	AUGUSTUS	exon	94036	94602	.	+	.	ID=g4054.t1.e7;Parent=g4054.t1
JABGON010000064.1	AUGUSTUS	CDS	94660	94937	1	+	2	ID=g4054.t1.c;Parent=g4054.t1
JABGON010000064.1	AUGUSTUS	exon	94660	94937	.	+	.	ID=g4054.t1.e8;Parent=g4054.t1
JABGON010000064.1	AUGUSTUS	stop_codon	94935	94937	.	+	0	ID=g4054.t1.stp;Parent=g4054.t1
JABGON010000064.1	AUGUSTUS	gene	95033	98343	.	-	.	ID=g4055
JABGON010000064.1	AUGUSTUS	mRNA	95033	98343	1	-	.	ID=g4055.t1;Parent=g4055
JABGON010000064.1	AUGUSTUS	stop_codon	95033	95035	.	-	0	ID=g4055.t1.stp;Parent=g4055.t1
JABGON010000064.1	AUGUSTUS	CDS	95033	95324	1	-	1	ID=g4055.t1.c;Parent=g4055.t1; product="Proteophosphoglycan ppg4"; Dbxref=UniProtKB/TrEMBL:A0A2T0A2X9; go_process="biological_process|0008150","cellular process|0009987","metabolic process|0008152","organic substance metabolic process|0071704","cellular metabolic process|0044237","primary metabolic process|0044238","nitrogen compound metabolic process|0006807","biological regulation|0065007","response to stimulus|0050896","macromolecule metabolic process|0043170","regulation of biological process|0050789","regulation of cellular process|0050794","response to stress|0006950","cellular response to stress|0033554","cellular response to stimulus|0051716","phosphorus metabolic process|0006793","cellular macromolecule metabolic process|0044260","phosphate-containing compound metabolic process|0006796","organonitrogen compound metabolic process|1901564","reproductive process|0022414","signal transduction|0007165","cell cycle|0007049","protein metabolic process|0019538","macromolecule modification|0043412","intracellular signal transduction|0035556","protein metabolic process|0044267","protein modification process|0036211","protein modification process|0006464","phosphorylation|0016310","positive regulation of biological process|0048518","positive regulation of cellular process|0048522","meiotic cell cycle|0051321","regulation of reproductive process|2000241","regulation of cell cycle|0051726","obsolete regulation of multi-organism process|0043900","protein phosphorylation|0006468","regulation of mitotic cell cycle|0007346","positive regulation of reproductive process|2000243","regulation of cell cycle process|0010564","positive regulation of cell cycle|0045787","obsolete regulation of conjugation|0046999","obsolete positive regulation of multi-organism process|0043902","regulation of conjugation with cellular fusion|0031137","positive regulation of cell cycle process|0090068","obsolete positive regulation of conjugation|0031136","positive regulation of conjugation with cellular fusion|0031139","regulation of cell cycle G2/M phase transition|1902749","TOR signaling|0031929","regulation of G2/M transition of mitotic cell cycle|0010389","regulation of cell cycle phase transition|1901987","regulation of mitotic cell cycle phase transition|1901990","positive regulation of mitotic cell cycle|0045931","positive regulation of cell cycle phase transition|1901989","positive regulation of mitotic cell cycle phase transition|1901992","signal transduction|0023014","MAPK cascade|0000165","positive regulation of G2/M transition of mitotic cell cycle|0010971","positive regulation of cell cycle G2/M phase transition|1902751","stress-activated MAPK cascade|0051403","stress-activated protein kinase signaling cascade|0031098";go_function="molecular_function|0003674","binding|0005488","protein binding|0005515","ion binding|0043167","anion binding|0043168","lipid binding|0008289","molecular adaptor activity|0060090","phospholipid binding|0005543","protein-macromolecule adaptor activity|0030674","signaling adaptor activity|0035591","phosphatidylinositol binding|0035091","phosphatidylinositol phosphate binding|1901981","phosphatidylinositol bisphosphate binding|1902936","phosphatidylinositol-4,5-bisphosphate binding|0005546";go_component="cellular_component|0005575","cellular anatomical entity|0110165","cytosol|0005829","cytoplasm|0005737","protein-containing complex|0032991","membrane|0016020","plasma membrane|0005886"
JABGON010000064.1	AUGUSTUS	exon	95033	95324	.	-	.	ID=g4055.t1.e1;Parent=g4055.t1
JABGON010000064.1	AUGUSTUS	CDS	95380	95539	1	-	2	ID=g4055.t1.c;Parent=g4055.t1
JABGON010000064.1	AUGUSTUS	exon	95380	95539	.	-	.	ID=g4055.t1.e2;Parent=g4055.t1
JABGON010000064.1	AUGUSTUS	CDS	95609	95818	1	-	2	ID=g4055.t1.c;Parent=g4055.t1
JABGON010000064.1	AUGUSTUS	exon	95609	95818	.	-	.	ID=g4055.t1.e3;Parent=g4055.t1
JABGON010000064.1	AUGUSTUS	CDS	95879	96193	1	-	2	ID=g4055.t1.c;Parent=g4055.t1
JABGON010000064.1	AUGUSTUS	exon	95879	96193	.	-	.	ID=g4055.t1.e4;Parent=g4055.t1
JABGON010000064.1	AUGUSTUS	CDS	96251	96325	1	-	2	ID=g4055.t1.c;Parent=g4055.t1
JABGON010000064.1	AUGUSTUS	exon	96251	96325	.	-	.	ID=g4055.t1.e5;Parent=g4055.t1
JABGON010000064.1	AUGUSTUS	CDS	96413	97725	1	-	1	ID=g4055.t1.c;Parent=g4055.t1
JABGON010000064.1	AUGUSTUS	exon	96413	97725	.	-	.	ID=g4055.t1.e6;Parent=g4055.t1
JABGON010000064.1	AUGUSTUS	CDS	97781	98254	1	-	1	ID=g4055.t1.c;Parent=g4055.t1
JABGON010000064.1	AUGUSTUS	exon	97781	98254	.	-	.	ID=g4055.t1.e7;Parent=g4055.t1
JABGON010000064.1	AUGUSTUS	CDS	98321	98343	1	-	0	ID=g4055.t1.c;Parent=g4055.t1
JABGON010000064.1	AUGUSTUS	exon	98321	98343	.	-	.	ID=g4055.t1.e8;Parent=g4055.t1
JABGON010000064.1	AUGUSTUS	start_codon	98341	98343	.	-	0	ID=g4055.t1.srt;Parent=g4055.t1
JABGON010000064.1	AUGUSTUS	gene	98634	99804	.	+	.	ID=g4056
JABGON010000064.1	AUGUSTUS	mRNA	98634	99804	1	+	.	ID=g4056.t1;Parent=g4056
JABGON010000064.1	AUGUSTUS	start_codon	98634	98636	.	+	0	ID=g4056.t1.srt;Parent=g4056.t1
JABGON010000064.1	AUGUSTUS	CDS	98634	99225	1	+	0	ID=g4056.t1.c;Parent=g4056.t1; product="RNA helicase"; Dbxref=UniProtKB/TrEMBL:A0A0K3CMD5
JABGON010000064.1	AUGUSTUS	exon	98634	99225	.	+	.	ID=g4056.t1.e1;Parent=g4056.t1
JABGON010000064.1	AUGUSTUS	CDS	99284	99647	1	+	2	ID=g4056.t1.c;Parent=g4056.t1
JABGON010000064.1	AUGUSTUS	exon	99284	99647	.	+	.	ID=g4056.t1.e2;Parent=g4056.t1
JABGON010000064.1	AUGUSTUS	CDS	99702	99804	1	+	1	ID=g4056.t1.c;Parent=g4056.t1
JABGON010000064.1	AUGUSTUS	exon	99702	99804	.	+	.	ID=g4056.t1.e3;Parent=g4056.t1
JABGON010000064.1	AUGUSTUS	stop_codon	99802	99804	.	+	0	ID=g4056.t1.stp;Parent=g4056.t1
JABGON010000064.1	AUGUSTUS	gene	101927	103318	.	-	.	ID=g4057
JABGON010000064.1	AUGUSTUS	mRNA	101927	103318	1	-	.	ID=g4057.t1;Parent=g4057
JABGON010000064.1	AUGUSTUS	stop_codon	101927	101929	.	-	0	ID=g4057.t1.stp;Parent=g4057.t1
JABGON010000064.1	AUGUSTUS	CDS	101927	101951	1	-	1	ID=g4057.t1.c;Parent=g4057.t1; product="Ubiquitin-conjugating enzyme E2 Z"; Dbxref=UniProtKB/TrEMBL:A0A2T0A310; go_process="biological_process|0008150","cellular process|0009987","biological regulation|0065007","regulation of biological process|0050789","regulation of cellular process|0050794","signal transduction|0007165","intracellular signal transduction|0035556","cell cycle process|0022402","calcium-mediated signaling|0019722","second-messenger-mediated signaling|0019932","cellular component organization or biogenesis|0071840","cellular component organization|0016043","regulation of localization|0032879","regulation of response to stimulus|0048583","response to stimulus|0050896","localization|0051179","negative regulation of biological process|0048519","positive regulation of biological process|0048518","regulation of biological quality|0065008","negative regulation of cellular process|0048523","response to chemical|0042221","cellular localization|0051641","regulation of molecular function|0065009","mitotic cell cycle process|1903047","detection of stimulus|0051606","organelle organization|0006996","regulation of multicellular organismal process|0051239","positive regulation of cellular process|0048522","transport|0006810","regulation of signaling|0023051","establishment of localization|0051234","positive regulation of molecular function|0044093","regulation of cell communication|0010646","regulation of signal transduction|0009966","regulation of metabolic process|0019222","positive regulation of response to stimulus|0048584","regulation of transport|0051049","regulation of cell cycle|0051726","regulation of catalytic activity|0050790","regulation of cellular metabolic process|0031323","homeostatic process|0042592","regulation of macromolecule metabolic process|0060255","positive regulation of transport|0051050","negative regulation of response to stimulus|0048585","regulation of primary metabolic process|0080090","negative regulation of cell communication|0010648","negative regulation of signaling|0023057","response to inorganic substance|0010035","regulation of phosphate metabolic process|0019220","regulation of nitrogen compound metabolic process|0051171","regulation of phosphorus metabolic process|0051174","negative regulation of signal transduction|0009968","macromolecule localization|0033036","protein localization|0008104","regulation of hydrolase activity|0051336","positive regulation of catalytic activity|0043085","regulation of protein metabolic process|0051246","regulation of protein metabolic process|0032268","regulation of monoatomic ion transport|0043269","response to metal ion|0010038","cellular homeostasis|0019725","regulation of transmembrane transport|0034762","response to calcium ion|0051592","regulation of monoatomic ion transmembrane transport|0034765","positive regulation of hydrolase activity|0051345","regulation of transmembrane transporter activity|0022898","positive regulation of monoatomic ion transport|0043270","regulation of monoatomic cation transmembrane transport|1904062","regulation of monoatomic ion transmembrane transporter activity|0032412","detection of chemical stimulus|0009593","negative regulation of molecular function|0044092","regulation of transporter activity|0032409","cellular macromolecule localization|0070727","protein localization|0034613","regulation of cell cycle process|0010564","positive regulation of signaling|0023056","positive regulation of transmembrane transport|0034764","regulation of cation channel activity|2001257","positive regulation of cell communication|0010647","positive regulation of cation transmembrane transport|1904064","regulation of intracellular signal transduction|1902531","positive regulation of signal transduction|0009967","regulation of system process|0044057","positive regulation of monoatomic ion transmembrane transport|0034767","regulation of cytokinesis|0032465","regulation of cell division|0051302","positive regulation of cation channel activity|2001259","positive regulation of transporter activity|0032411","positive regulation of ion transmembrane transporter activity|0032414","protein localization to organelle|0033365","regulation of cellular localization|0060341","positive regulation of intracellular signal transduction|1902533","metabolic process|0008152","positive regulation of metabolic process|0009893","regulation of sequestering of calcium ion|0051282";go_function="metal ion binding|0046872","cation binding|0043169","binding|0005488","molecular_function|0003674","ion binding|0043167","calcium ion binding|0005509","molecular function regulator activity|0098772","enzyme regulator activity|0030234","protein binding|0005515","cytoskeletal protein binding|0008092","calcium-dependent protein binding|0048306","enzyme binding|0019899","kinase binding|0019900","protein kinase binding|0019901","protein domain specific binding|0019904","enzyme activator activity|0008047","phosphatase regulator activity|0019208","protein phosphatase regulator activity|0019888","transmembrane transporter binding|0044325","obsolete protein N-terminus binding|0047485","disordered domain specific binding|0097718","channel regulator activity|0016247","ion channel regulator activity|0099106","calcium channel regulator activity|0005246","ion channel inhibitor activity|0008200","channel inhibitor activity|0016248","signaling receptor binding|0005102";go_component="cellular_component|0005575","cellular anatomical entity|0110165","protein-containing complex|0032991","organelle|0043226","intracellular organelle|0043229","cytoplasm|0005737","intracellular membrane-bounded organelle|0043231","membrane-bounded organelle|0043227","nucleus|0005634","microtubule organizing center|0005815"
JABGON010000064.1	AUGUSTUS	exon	101927	101951	.	-	.	ID=g4057.t1.e1;Parent=g4057.t1
JABGON010000064.1	AUGUSTUS	CDS	102034	102115	1	-	2	ID=g4057.t1.c;Parent=g4057.t1
JABGON010000064.1	AUGUSTUS	exon	102034	102115	.	-	.	ID=g4057.t1.e2;Parent=g4057.t1
JABGON010000064.1	AUGUSTUS	CDS	102254	102382	1	-	2	ID=g4057.t1.c;Parent=g4057.t1
JABGON010000064.1	AUGUSTUS	exon	102254	102382	.	-	.	ID=g4057.t1.e3;Parent=g4057.t1
JABGON010000064.1	AUGUSTUS	CDS	102716	102859	1	-	2	ID=g4057.t1.c;Parent=g4057.t1
JABGON010000064.1	AUGUSTUS	exon	102716	102859	.	-	.	ID=g4057.t1.e4;Parent=g4057.t1
JABGON010000064.1	AUGUSTUS	CDS	102925	102955	1	-	0	ID=g4057.t1.c;Parent=g4057.t1
JABGON010000064.1	AUGUSTUS	exon	102925	102955	.	-	.	ID=g4057.t1.e5;Parent=g4057.t1
JABGON010000064.1	AUGUSTUS	CDS	103161	103181	1	-	0	ID=g4057.t1.c;Parent=g4057.t1
JABGON010000064.1	AUGUSTUS	exon	103161	103181	.	-	.	ID=g4057.t1.e6;Parent=g4057.t1
JABGON010000064.1	AUGUSTUS	CDS	103307	103318	1	-	0	ID=g4057.t1.c;Parent=g4057.t1
JABGON010000064.1	AUGUSTUS	exon	103307	103318	.	-	.	ID=g4057.t1.e7;Parent=g4057.t1
JABGON010000064.1	AUGUSTUS	start_codon	103316	103318	.	-	0	ID=g4057.t1.srt;Parent=g4057.t1
JABGON010000064.1	AUGUSTUS	gene	103930	105611	.	+	.	ID=g4058
JABGON010000064.1	AUGUSTUS	mRNA	103930	105611	0.41	+	.	ID=g4058.t1;Parent=g4058
JABGON010000064.1	AUGUSTUS	start_codon	103930	103932	.	+	0	ID=g4058.t1.srt;Parent=g4058.t1
JABGON010000064.1	AUGUSTUS	CDS	103930	104142	1	+	0	ID=g4058.t1.c;Parent=g4058.t1; product="hypothetical protein"; go_process="cellular process|0009987","biological_process|0008150","cellular component assembly|0022607","protein-containing complex assembly|0065003","protein-containing complex assembly|0034622","protein-containing complex organization|0043933","cellular component organization|0016043","cellular component organization or biogenesis|0071840","localization|0051179","biological regulation|0065007","regulation of biological process|0050789","regulation of cellular process|0050794","cellular localization|0051641","regulation of biological quality|0065008","positive regulation of biological process|0048518","positive regulation of cellular process|0048522","regulation of cellular component organization|0051128","regulation of organelle organization|0033043","regulation of cellular component biogenesis|0044087","regulation of anatomical structure size|0090066","regulation of protein-containing complex assembly|0043254","regulation of cellular component size|0032535","supramolecular fiber organization|0097435","positive regulation of protein-containing complex assembly|0031334","positive regulation of cellular component organization|0051130","positive regulation of cellular component biogenesis|0044089","actin filament organization|0007015","protein polymerization|0051258","positive regulation of organelle organization|0010638","actin filament polymerization|0030041","actin polymerization or depolymerization|0008154","regulation of actin filament-based process|0032970","regulation of protein polymerization|0032271","positive regulation of actin filament polymerization|0030838","regulation of actin filament polymerization|0030833","regulation of supramolecular fiber organization|1902903","positive regulation of protein polymerization|0032273","regulation of actin polymerization or depolymerization|0008064","regulation of cytoskeleton organization|0051493","regulation of actin filament length|0030832","regulation of actin cytoskeleton organization|0032956","regulation of actin filament organization|0110053","positive regulation of cytoskeleton organization|0051495","positive regulation of supramolecular fiber organization|1902905","regulation of actin nucleation|0051125","regulation of Arp2/3 complex-mediated actin nucleation|0034315","establishment of localization|0051234","transport|0006810","vesicle-mediated transport|0016192","actin filament-based process|0030029","regulation of actin filament bundle assembly|0032231","organelle organization|0006996","response to stimulus|0050896","cellular response to stimulus|0051716","regulation of metabolic process|0019222","response to chemical|0042221","regulation of cellular metabolic process|0031323";go_function="molecular_function|0003674","binding|0005488","protein binding|0005515","cytoskeletal protein binding|0008092","actin binding|0003779","protein-containing complex binding|0044877","enzyme binding|0019899","GTPase binding|0051020","identical protein binding|0042802","small GTPase binding|0031267","protein domain specific binding|0019904","kinase binding|0019900","protein kinase binding|0019901","SH3 domain binding|0017124","phospholipase binding|0043274","actin monomer binding|0003785","inorganic cation transmembrane transporter activity|0015077";go_component="cellular_component|0005575","cellular anatomical entity|0110165","protein-containing complex|0032991","membrane-bounded organelle|0043227","intracellular membrane-bounded organelle|0043231","membrane|0016020","intracellular organelle|0043229","organelle|0043226","organelle membrane|0031090","cytoplasm|0005737","membrane protein complex|0098796","mitochondrial protein-containing complex|0098798"
JABGON010000064.1	AUGUSTUS	exon	103930	104142	.	+	.	ID=g4058.t1.e1;Parent=g4058.t1
JABGON010000064.1	AUGUSTUS	CDS	104200	104289	1	+	0	ID=g4058.t1.c;Parent=g4058.t1
JABGON010000064.1	AUGUSTUS	exon	104200	104289	.	+	.	ID=g4058.t1.e2;Parent=g4058.t1
JABGON010000064.1	AUGUSTUS	CDS	104373	104687	1	+	0	ID=g4058.t1.c;Parent=g4058.t1
JABGON010000064.1	AUGUSTUS	exon	104373	104687	.	+	.	ID=g4058.t1.e3;Parent=g4058.t1
JABGON010000064.1	AUGUSTUS	CDS	104772	105317	0.41	+	0	ID=g4058.t1.c;Parent=g4058.t1
JABGON010000064.1	AUGUSTUS	exon	104772	105317	.	+	.	ID=g4058.t1.e4;Parent=g4058.t1
JABGON010000064.1	AUGUSTUS	CDS	105384	105611	1	+	0	ID=g4058.t1.c;Parent=g4058.t1
JABGON010000064.1	AUGUSTUS	exon	105384	105611	.	+	.	ID=g4058.t1.e5;Parent=g4058.t1
JABGON010000064.1	AUGUSTUS	stop_codon	105609	105611	.	+	0	ID=g4058.t1.stp;Parent=g4058.t1
JABGON010000064.1	AUGUSTUS	gene	107252	109289	.	-	.	ID=g4059
JABGON010000064.1	AUGUSTUS	mRNA	107252	109289	0.94	-	.	ID=g4059.t1;Parent=g4059
JABGON010000064.1	AUGUSTUS	stop_codon	107252	107254	.	-	0	ID=g4059.t1.stp;Parent=g4059.t1
JABGON010000064.1	AUGUSTUS	CDS	107252	107334	1	-	2	ID=g4059.t1.c;Parent=g4059.t1; product="Thioredoxin reductase"; Dbxref=UniProtKB/TrEMBL:A0A2T0A2V4
JABGON010000064.1	AUGUSTUS	exon	107252	107334	.	-	.	ID=g4059.t1.e1;Parent=g4059.t1
JABGON010000064.1	AUGUSTUS	CDS	107442	107485	1	-	1	ID=g4059.t1.c;Parent=g4059.t1
JABGON010000064.1	AUGUSTUS	exon	107442	107485	.	-	.	ID=g4059.t1.e2;Parent=g4059.t1
JABGON010000064.1	AUGUSTUS	CDS	107542	107662	1	-	2	ID=g4059.t1.c;Parent=g4059.t1
JABGON010000064.1	AUGUSTUS	exon	107542	107662	.	-	.	ID=g4059.t1.e3;Parent=g4059.t1
JABGON010000064.1	AUGUSTUS	CDS	107724	108057	1	-	0	ID=g4059.t1.c;Parent=g4059.t1
JABGON010000064.1	AUGUSTUS	exon	107724	108057	.	-	.	ID=g4059.t1.e4;Parent=g4059.t1
JABGON010000064.1	AUGUSTUS	CDS	108118	108344	1	-	2	ID=g4059.t1.c;Parent=g4059.t1
JABGON010000064.1	AUGUSTUS	exon	108118	108344	.	-	.	ID=g4059.t1.e5;Parent=g4059.t1
JABGON010000064.1	AUGUSTUS	CDS	108407	108539	1	-	0	ID=g4059.t1.c;Parent=g4059.t1
JABGON010000064.1	AUGUSTUS	exon	108407	108539	.	-	.	ID=g4059.t1.e6;Parent=g4059.t1
JABGON010000064.1	AUGUSTUS	CDS	108605	108716	1	-	1	ID=g4059.t1.c;Parent=g4059.t1
JABGON010000064.1	AUGUSTUS	exon	108605	108716	.	-	.	ID=g4059.t1.e7;Parent=g4059.t1
JABGON010000064.1	AUGUSTUS	CDS	108774	108902	1	-	1	ID=g4059.t1.c;Parent=g4059.t1
JABGON010000064.1	AUGUSTUS	exon	108774	108902	.	-	.	ID=g4059.t1.e8;Parent=g4059.t1
JABGON010000064.1	AUGUSTUS	CDS	109033	109289	1	-	0	ID=g4059.t1.c;Parent=g4059.t1
JABGON010000064.1	AUGUSTUS	exon	109033	109289	.	-	.	ID=g4059.t1.e9;Parent=g4059.t1
JABGON010000064.1	AUGUSTUS	start_codon	109287	109289	.	-	0	ID=g4059.t1.srt;Parent=g4059.t1
JABGON010000064.1	AUGUSTUS	gene	112001	114436	.	-	.	ID=g4060
JABGON010000064.1	AUGUSTUS	mRNA	112001	114436	1	-	.	ID=g4060.t1;Parent=g4060
JABGON010000064.1	AUGUSTUS	stop_codon	112001	112003	.	-	0	ID=g4060.t1.stp;Parent=g4060.t1
JABGON010000064.1	AUGUSTUS	CDS	112001	112905	1	-	2	ID=g4060.t1.c;Parent=g4060.t1; product="Actin family"; Dbxref=UniProtKB/TrEMBL:A0A2T0A2Y0; go_process="biological_process|0008150","cellular process|0009987","developmental process|0032502","metabolic process|0008152","organic substance metabolic process|0071704","cellular metabolic process|0044237","biological regulation|0065007","macromolecule metabolic process|0043170","nitrogen compound metabolic process|0006807","regulation of biological process|0050789","primary metabolic process|0044238","cellular macromolecule metabolic process|0044260","regulation of cellular process|0050794","organic cyclic compound metabolic process|1901360","cellular aromatic compound metabolic process|0006725","cellular nitrogen compound metabolic process|0034641","heterocycle metabolic process|0046483","regulation of cellular metabolic process|0031323","regulation of metabolic process|0019222","reproductive process|0022414","nucleic acid metabolic process|0090304","nucleobase-containing compound metabolic process|0006139","developmental process involved in reproduction|0003006","macromolecule modification|0043412","regulation of macromolecule metabolic process|0060255","RNA metabolic process|0016070","regulation of primary metabolic process|0080090","regulation of nitrogen compound metabolic process|0051171","mRNA metabolic process|0016071","methylation|0032259","RNA modification|0009451","macromolecule methylation|0043414","mRNA modification|0016556","RNA methylation|0001510","cellular developmental process|0048869","multicellular organismal process|0032501","regulation of nucleobase-containing compound metabolic process|0019219","regulation of gene expression|0010468","regulation of RNA metabolic process|0051252","cell differentiation|0030154","negative regulation of biological process|0048519","negative regulation of cellular process|0048523","negative regulation of cellular metabolic process|0031324","negative regulation of metabolic process|0009892","regulation of cellular biosynthetic process|0031326","regulation of biosynthetic process|0009889","regulation of protein metabolic process|0051246","negative regulation of nitrogen compound metabolic process|0051172","regulation of protein metabolic process|0032268","positive regulation of biological process|0048518","RNA processing|0006396","regulation of cellular macromolecule biosynthetic process|2000112","regulation of macromolecule biosynthetic process|0010556","negative regulation of macromolecule metabolic process|0010605","positive regulation of cellular process|0048522","regulation of mRNA metabolic process|1903311","RNA splicing|0008380","mRNA processing|0006397","positive regulation of cellular metabolic process|0031325","positive regulation of nitrogen compound metabolic process|0051173","positive regulation of metabolic process|0009893","positive regulation of macromolecule metabolic process|0010604","negative regulation of protein metabolic process|0051248","negative regulation of protein metabolic process|0032269","negative regulation of cellular biosynthetic process|0031327","negative regulation of biosynthetic process|0009890","negative regulation of gene expression|0010629","negative regulation of cellular macromolecule biosynthetic process|2000113","negative regulation of macromolecule biosynthetic process|0010558","regulation of biological quality|0065008","regulation of cellular catabolic process|0031329","regulation of catabolic process|0009894","positive regulation of nucleobase-containing compound metabolic process|0045935","post-transcriptional regulation of gene expression|0010608","positive regulation of catabolic process|0009896","regulation of translation|0006417","regulation of amide metabolic process|0034248","positive regulation of RNA metabolic process|0051254","positive regulation of cellular catabolic process|0031331","negative regulation of translation|0017148","multicellular organismal reproductive process|0048609","gamete generation|0007276","negative regulation of amide metabolic process|0034249","spermatogenesis|0007283","male gamete generation|0048232","regulation of RNA stability|0043487","regulation of mRNA catabolic process|0061013","regulation of mRNA stability|0043488","glial cell differentiation|0010001","stem cell population maintenance|0019827","maintenance of cell number|0098727","neurogenesis|0022008","positive regulation of mRNA catabolic process|0061014","positive regulation of mRNA metabolic process|1903313","RNA destabilization|0050779","RNA splicing, via transesterification reactions|0000375","RNA splicing, via transesterification reactions with bulged adenosine as nucleophile|0000377","mRNA destabilization|0061157","mRNA splicing, via spliceosome|0000398","positive regulation of cellular biosynthetic process|0031328","positive regulation of protein metabolic process|0051247","positive regulation of biosynthetic process|0009891","positive regulation of protein metabolic process|0032270","positive regulation of macromolecule biosynthetic process|0010557","regulation of multicellular organismal process|0051239","positive regulation of gene expression|0010628","regulation of cell differentiation|0045595","regulation of developmental process|0050793","regulation of multicellular organismal development|2000026","catabolic process|0009056","organic substance catabolic process|1901575","macromolecule catabolic process|0009057","cellular catabolic process|0044248","cellular macromolecule catabolic process|0044265","heterocycle catabolic process|0046700","organic cyclic compound catabolic process|1901361","cellular nitrogen compound catabolic process|0044270","aromatic compound catabolic process|0019439","nucleobase-containing compound catabolic process|0034655","positive regulation of amide metabolic process|0034250","positive regulation of translation|0045727","regulation of immune system process|0002682","RNA catabolic process|0006401","negative regulation of immune system process|0002683","mRNA catabolic process|0006402","regulation of hemopoiesis|1903706","anatomical structure development|0048856","negative regulation of multicellular organismal process|0051241","regulation of hematopoietic progenitor cell differentiation|1901532","negative regulation of cell differentiation|0045596","negative regulation of developmental process|0051093";go_function="molecular_function|0003674","binding|0005488","heterocyclic compound binding|1901363","organic cyclic compound binding|0097159","nucleic acid binding|0003676","catalytic activity|0003824","RNA binding|0003723","transferase activity|0016740","transferase activity, transferring one-carbon groups|0016741","methyltransferase activity|0008168","mRNA binding|0003729","catalytic activity, acting on RNA|0140098","S-adenosylmethionine-dependent methyltransferase activity|0008757","RNA methyltransferase activity|0008173","protein binding|0005515";go_component="cellular anatomical entity|0110165","cellular_component|0005575","intracellular organelle|0043229","organelle|0043226","membrane-bounded organelle|0043227","intracellular membrane-bounded organelle|0043231","nucleus|0005634","protein-containing complex|0032991","catalytic complex|1902494","transferase complex|1990234","methyltransferase complex|0034708","cytoplasm|0005737"
JABGON010000064.1	AUGUSTUS	exon	112001	112905	.	-	.	ID=g4060.t1.e1;Parent=g4060.t1
JABGON010000064.1	AUGUSTUS	CDS	112963	113304	1	-	2	ID=g4060.t1.c;Parent=g4060.t1
JABGON010000064.1	AUGUSTUS	exon	112963	113304	.	-	.	ID=g4060.t1.e2;Parent=g4060.t1
JABGON010000064.1	AUGUSTUS	CDS	113362	113497	1	-	0	ID=g4060.t1.c;Parent=g4060.t1
JABGON010000064.1	AUGUSTUS	exon	113362	113497	.	-	.	ID=g4060.t1.e3;Parent=g4060.t1
JABGON010000064.1	AUGUSTUS	CDS	113576	113996	1	-	1	ID=g4060.t1.c;Parent=g4060.t1
JABGON010000064.1	AUGUSTUS	exon	113576	113996	.	-	.	ID=g4060.t1.e4;Parent=g4060.t1
JABGON010000064.1	AUGUSTUS	CDS	114052	114161	1	-	0	ID=g4060.t1.c;Parent=g4060.t1
JABGON010000064.1	AUGUSTUS	exon	114052	114161	.	-	.	ID=g4060.t1.e5;Parent=g4060.t1
JABGON010000064.1	AUGUSTUS	CDS	114224	114436	1	-	0	ID=g4060.t1.c;Parent=g4060.t1
JABGON010000064.1	AUGUSTUS	exon	114224	114436	.	-	.	ID=g4060.t1.e6;Parent=g4060.t1
JABGON010000064.1	AUGUSTUS	start_codon	114434	114436	.	-	0	ID=g4060.t1.srt;Parent=g4060.t1
JABGON010000064.1	AUGUSTUS	gene	114895	116619	.	-	.	ID=g4061
JABGON010000064.1	AUGUSTUS	mRNA	114895	116619	0.99	-	.	ID=g4061.t1;Parent=g4061
JABGON010000064.1	AUGUSTUS	stop_codon	114895	114897	.	-	0	ID=g4061.t1.stp;Parent=g4061.t1
JABGON010000064.1	AUGUSTUS	CDS	114895	115081	1	-	1	ID=g4061.t1.c;Parent=g4061.t1; product="Proteophosphoglycan ppg4"; Dbxref=UniProtKB/TrEMBL:A0A2T0A2W9; go_process="biological_process|0008150","cellular process|0009987","metabolic process|0008152","cellular metabolic process|0044237","biological regulation|0065007","organic substance metabolic process|0071704","regulation of biological process|0050789","primary metabolic process|0044238","cellular component organization or biogenesis|0071840","nitrogen compound metabolic process|0006807","cellular component organization|0016043","regulation of cellular process|0050794","macromolecule metabolic process|0043170","cellular aromatic compound metabolic process|0006725","heterocycle metabolic process|0046483","organic cyclic compound metabolic process|1901360","nucleobase-containing compound metabolic process|0006139","cellular nitrogen compound metabolic process|0034641","regulation of metabolic process|0019222","nucleic acid metabolic process|0090304","regulation of macromolecule metabolic process|0060255","regulation of gene expression|0010468","RNA metabolic process|0016070","RNA processing|0006396","regulation of cellular metabolic process|0031323","regulation of primary metabolic process|0080090","regulation of nitrogen compound metabolic process|0051171","regulation of nucleobase-containing compound metabolic process|0019219","mRNA metabolic process|0016071","cellular component assembly|0022607","regulation of RNA metabolic process|0051252","mRNA processing|0006397","RNA splicing|0008380","regulation of mRNA metabolic process|1903311","regulation of mRNA splicing, via spliceosome|0048024","regulation of mRNA processing|0050684","regulation of RNA splicing|0043484","regulation of alternative mRNA splicing, via spliceosome|0000381","protein-containing complex organization|0043933","protein-containing complex assembly|0065003","developmental process|0032502","protein-containing complex assembly|0034622","ribonucleoprotein complex subunit organization|0071826","ribonucleoprotein complex assembly|0022618","anatomical structure development|0048856";go_function="molecular_function|0003674","binding|0005488","organic cyclic compound binding|0097159","heterocyclic compound binding|1901363","nucleic acid binding|0003676","RNA binding|0003723","mRNA binding|0003729","protein binding|0005515","translation regulator activity|0045182","translation regulator activity, nucleic acid binding|0090079","translation factor activity, RNA binding|0008135","translation initiation factor activity|0003743","transcription regulator activity|0140110","transcription coregulator activity|0003712","mRNA 3'-UTR binding|0003730";go_component="cellular_component|0005575","cellular anatomical entity|0110165","cytoplasm|0005737","organelle|0043226","intracellular organelle|0043229","protein-containing complex|0032991","membrane-bounded organelle|0043227","intracellular membrane-bounded organelle|0043231","nucleus|0005634","cytosol|0005829","ribonucleoprotein complex|1990904"
JABGON010000064.1	AUGUSTUS	exon	114895	115081	.	-	.	ID=g4061.t1.e1;Parent=g4061.t1
JABGON010000064.1	AUGUSTUS	CDS	115180	115432	1	-	2	ID=g4061.t1.c;Parent=g4061.t1
JABGON010000064.1	AUGUSTUS	exon	115180	115432	.	-	.	ID=g4061.t1.e2;Parent=g4061.t1
JABGON010000064.1	AUGUSTUS	CDS	115544	115688	1	-	0	ID=g4061.t1.c;Parent=g4061.t1
JABGON010000064.1	AUGUSTUS	exon	115544	115688	.	-	.	ID=g4061.t1.e3;Parent=g4061.t1
JABGON010000064.1	AUGUSTUS	CDS	115749	115845	1	-	1	ID=g4061.t1.c;Parent=g4061.t1
JABGON010000064.1	AUGUSTUS	exon	115749	115845	.	-	.	ID=g4061.t1.e4;Parent=g4061.t1
JABGON010000064.1	AUGUSTUS	CDS	115928	116093	1	-	2	ID=g4061.t1.c;Parent=g4061.t1
JABGON010000064.1	AUGUSTUS	exon	115928	116093	.	-	.	ID=g4061.t1.e5;Parent=g4061.t1
JABGON010000064.1	AUGUSTUS	CDS	116512	116543	1	-	1	ID=g4061.t1.c;Parent=g4061.t1
JABGON010000064.1	AUGUSTUS	exon	116512	116543	.	-	.	ID=g4061.t1.e6;Parent=g4061.t1
JABGON010000064.1	AUGUSTUS	CDS	116609	116619	0.99	-	0	ID=g4061.t1.c;Parent=g4061.t1
JABGON010000064.1	AUGUSTUS	exon	116609	116619	.	-	.	ID=g4061.t1.e7;Parent=g4061.t1
JABGON010000064.1	AUGUSTUS	start_codon	116617	116619	.	-	0	ID=g4061.t1.srt;Parent=g4061.t1
JABGON010000064.1	AUGUSTUS	gene	117078	118993	.	-	.	ID=g4062
JABGON010000064.1	AUGUSTUS	mRNA	117078	118993	1	-	.	ID=g4062.t1;Parent=g4062
JABGON010000064.1	AUGUSTUS	stop_codon	117078	117080	.	-	0	ID=g4062.t1.stp;Parent=g4062.t1
JABGON010000064.1	AUGUSTUS	CDS	117078	117186	1	-	1	ID=g4062.t1.c;Parent=g4062.t1; product="hypothetical protein"; go_component="cellular_component|0005575","cellular anatomical entity|0110165","membrane|0016021","obsolete intrinsic component of membrane|0031224"
JABGON010000064.1	AUGUSTUS	exon	117078	117186	.	-	.	ID=g4062.t1.e1;Parent=g4062.t1
JABGON010000064.1	AUGUSTUS	CDS	117247	117529	1	-	2	ID=g4062.t1.c;Parent=g4062.t1
JABGON010000064.1	AUGUSTUS	exon	117247	117529	.	-	.	ID=g4062.t1.e2;Parent=g4062.t1
JABGON010000064.1	AUGUSTUS	CDS	117589	117713	1	-	1	ID=g4062.t1.c;Parent=g4062.t1
JABGON010000064.1	AUGUSTUS	exon	117589	117713	.	-	.	ID=g4062.t1.e3;Parent=g4062.t1
JABGON010000064.1	AUGUSTUS	CDS	117798	118993	1	-	0	ID=g4062.t1.c;Parent=g4062.t1
JABGON010000064.1	AUGUSTUS	exon	117798	118993	.	-	.	ID=g4062.t1.e4;Parent=g4062.t1
JABGON010000064.1	AUGUSTUS	start_codon	118991	118993	.	-	0	ID=g4062.t1.srt;Parent=g4062.t1
JABGON010000064.1	AUGUSTUS	gene	119580	122205	.	+	.	ID=g4063
JABGON010000064.1	AUGUSTUS	mRNA	119580	122205	1	+	.	ID=g4063.t1;Parent=g4063
JABGON010000064.1	AUGUSTUS	start_codon	119580	119582	.	+	0	ID=g4063.t1.srt;Parent=g4063.t1
JABGON010000064.1	AUGUSTUS	CDS	119580	119664	1	+	0	ID=g4063.t1.c;Parent=g4063.t1; product="hypothetical protein"; Dbxref=UniProtKB/TrEMBL:A0A0K3CL08; go_component="cellular anatomical entity|0110165","cellular_component|0005575"
JABGON010000064.1	AUGUSTUS	exon	119580	119664	.	+	.	ID=g4063.t1.e1;Parent=g4063.t1
JABGON010000064.1	AUGUSTUS	CDS	119741	120646	1	+	2	ID=g4063.t1.c;Parent=g4063.t1
JABGON010000064.1	AUGUSTUS	exon	119741	120646	.	+	.	ID=g4063.t1.e2;Parent=g4063.t1
JABGON010000064.1	AUGUSTUS	CDS	120723	120809	1	+	2	ID=g4063.t1.c;Parent=g4063.t1
JABGON010000064.1	AUGUSTUS	exon	120723	120809	.	+	.	ID=g4063.t1.e3;Parent=g4063.t1
JABGON010000064.1	AUGUSTUS	CDS	120890	121009	1	+	2	ID=g4063.t1.c;Parent=g4063.t1
JABGON010000064.1	AUGUSTUS	exon	120890	121009	.	+	.	ID=g4063.t1.e4;Parent=g4063.t1
JABGON010000064.1	AUGUSTUS	CDS	121068	121175	1	+	2	ID=g4063.t1.c;Parent=g4063.t1
JABGON010000064.1	AUGUSTUS	exon	121068	121175	.	+	.	ID=g4063.t1.e5;Parent=g4063.t1
JABGON010000064.1	AUGUSTUS	CDS	121235	121413	1	+	2	ID=g4063.t1.c;Parent=g4063.t1
JABGON010000064.1	AUGUSTUS	exon	121235	121413	.	+	.	ID=g4063.t1.e6;Parent=g4063.t1
JABGON010000064.1	AUGUSTUS	CDS	121469	121546	1	+	0	ID=g4063.t1.c;Parent=g4063.t1
JABGON010000064.1	AUGUSTUS	exon	121469	121546	.	+	.	ID=g4063.t1.e7;Parent=g4063.t1
JABGON010000064.1	AUGUSTUS	CDS	121608	121846	1	+	0	ID=g4063.t1.c;Parent=g4063.t1
JABGON010000064.1	AUGUSTUS	exon	121608	121846	.	+	.	ID=g4063.t1.e8;Parent=g4063.t1
JABGON010000064.1	AUGUSTUS	CDS	121917	122205	1	+	1	ID=g4063.t1.c;Parent=g4063.t1
JABGON010000064.1	AUGUSTUS	exon	121917	122205	.	+	.	ID=g4063.t1.e9;Parent=g4063.t1
JABGON010000064.1	AUGUSTUS	stop_codon	122203	122205	.	+	0	ID=g4063.t1.stp;Parent=g4063.t1
JABGON010000064.1	AUGUSTUS	gene	122465	124524	.	-	.	ID=g4064
JABGON010000064.1	AUGUSTUS	mRNA	122465	124524	1	-	.	ID=g4064.t1;Parent=g4064
JABGON010000064.1	AUGUSTUS	stop_codon	122465	122467	.	-	0	ID=g4064.t1.stp;Parent=g4064.t1
JABGON010000064.1	AUGUSTUS	CDS	122465	122660	1	-	1	ID=g4064.t1.c;Parent=g4064.t1; product="FGENESH: predicted gene_11.1 protein"; Dbxref=UniProtKB/TrEMBL:A0A0K3CIZ9; go_function="molecular_function|0003674";go_component="cellular_component|0005575","cellular anatomical entity|0110165"
JABGON010000064.1	AUGUSTUS	exon	122465	122660	.	-	.	ID=g4064.t1.e1;Parent=g4064.t1
JABGON010000064.1	AUGUSTUS	CDS	122739	122961	1	-	2	ID=g4064.t1.c;Parent=g4064.t1
JABGON010000064.1	AUGUSTUS	exon	122739	122961	.	-	.	ID=g4064.t1.e2;Parent=g4064.t1
JABGON010000064.1	AUGUSTUS	CDS	123020	123252	1	-	1	ID=g4064.t1.c;Parent=g4064.t1
JABGON010000064.1	AUGUSTUS	exon	123020	123252	.	-	.	ID=g4064.t1.e3;Parent=g4064.t1
JABGON010000064.1	AUGUSTUS	CDS	123324	123596	1	-	1	ID=g4064.t1.c;Parent=g4064.t1
JABGON010000064.1	AUGUSTUS	exon	123324	123596	.	-	.	ID=g4064.t1.e4;Parent=g4064.t1
JABGON010000064.1	AUGUSTUS	CDS	123659	123869	1	-	2	ID=g4064.t1.c;Parent=g4064.t1
JABGON010000064.1	AUGUSTUS	exon	123659	123869	.	-	.	ID=g4064.t1.e5;Parent=g4064.t1
JABGON010000064.1	AUGUSTUS	CDS	123933	124262	1	-	2	ID=g4064.t1.c;Parent=g4064.t1
JABGON010000064.1	AUGUSTUS	exon	123933	124262	.	-	.	ID=g4064.t1.e6;Parent=g4064.t1
JABGON010000064.1	AUGUSTUS	CDS	124326	124524	1	-	0	ID=g4064.t1.c;Parent=g4064.t1
JABGON010000064.1	AUGUSTUS	exon	124326	124524	.	-	.	ID=g4064.t1.e7;Parent=g4064.t1
JABGON010000064.1	AUGUSTUS	start_codon	124522	124524	.	-	0	ID=g4064.t1.srt;Parent=g4064.t1
JABGON010000064.1	AUGUSTUS	gene	124945	127401	.	+	.	ID=g4065
JABGON010000064.1	AUGUSTUS	mRNA	124945	127401	1	+	.	ID=g4065.t1;Parent=g4065
JABGON010000064.1	AUGUSTUS	start_codon	124945	124947	.	+	0	ID=g4065.t1.srt;Parent=g4065.t1
JABGON010000064.1	AUGUSTUS	CDS	124945	125227	1	+	0	ID=g4065.t1.c;Parent=g4065.t1; product="Mitochondrial carrier domain-containing protein"; Dbxref=UniProtKB/TrEMBL:A0A2T0A0P0; go_process="biological_process|0008150","cellular process|0009987","response to stimulus|0050896","metabolic process|0008152","cellular metabolic process|0044237","response to stress|0006950","organic substance metabolic process|0071704","primary metabolic process|0044238","nitrogen compound metabolic process|0006807","cellular response to stimulus|0051716","macromolecule metabolic process|0043170","cellular response to DNA damage stimulus|0006974","cellular response to stress|0033554","cellular macromolecule metabolic process|0044260","organic cyclic compound metabolic process|1901360","heterocycle metabolic process|0046483","cellular aromatic compound metabolic process|0006725","cellular nitrogen compound metabolic process|0034641","biosynthetic process|0009058","nucleic acid metabolic process|0090304","nucleobase-containing compound metabolic process|0006139","cellular biosynthetic process|0044249","organic substance biosynthetic process|1901576","DNA repair|0006281","DNA metabolic process|0006259","cellular macromolecule biosynthetic process|0034645","macromolecule biosynthetic process|0009059","DNA replication|0006260","organic cyclic compound biosynthetic process|1901362","cellular nitrogen compound biosynthetic process|0044271","heterocycle biosynthetic process|0018130","aromatic compound biosynthetic process|0019438","nucleobase-containing compound biosynthetic process|0034654","DNA-templated DNA replication|0006261","DNA biosynthetic process|0071897","DNA synthesis involved in DNA repair|0000731","translesion synthesis|0019985","postreplication repair|0006301","biological regulation|0065007";go_function="molecular_function|0003674","binding|0005488","organic cyclic compound binding|0097159","heterocyclic compound binding|1901363","nucleic acid binding|0003676","DNA binding|0003677","catalytic activity|0003824","protein binding|0005515","transferase activity|0016740","enzyme binding|0019899","transferase activity, transferring phosphorus-containing groups|0016772";go_component="cellular_component|0005575","cellular anatomical entity|0110165","protein-containing complex|0032991","catalytic complex|1902494","transferase complex|1990234","organelle|0043226","intracellular organelle|0043229","membrane-bounded organelle|0043227","intracellular membrane-bounded organelle|0043231","transferase complex, transferring phosphorus-containing groups|0061695","DNA polymerase complex|0042575","nucleus|0005634"
JABGON010000064.1	AUGUSTUS	exon	124945	125227	.	+	.	ID=g4065.t1.e1;Parent=g4065.t1
JABGON010000064.1	AUGUSTUS	CDS	125287	125473	1	+	2	ID=g4065.t1.c;Parent=g4065.t1
JABGON010000064.1	AUGUSTUS	exon	125287	125473	.	+	.	ID=g4065.t1.e2;Parent=g4065.t1
JABGON010000064.1	AUGUSTUS	CDS	125532	125682	1	+	1	ID=g4065.t1.c;Parent=g4065.t1
JABGON010000064.1	AUGUSTUS	exon	125532	125682	.	+	.	ID=g4065.t1.e3;Parent=g4065.t1
JABGON010000064.1	AUGUSTUS	CDS	125739	125873	1	+	0	ID=g4065.t1.c;Parent=g4065.t1
JABGON010000064.1	AUGUSTUS	exon	125739	125873	.	+	.	ID=g4065.t1.e4;Parent=g4065.t1
JABGON010000064.1	AUGUSTUS	CDS	125933	126057	1	+	0	ID=g4065.t1.c;Parent=g4065.t1
JABGON010000064.1	AUGUSTUS	exon	125933	126057	.	+	.	ID=g4065.t1.e5;Parent=g4065.t1
JABGON010000064.1	AUGUSTUS	CDS	126120	126177	1	+	1	ID=g4065.t1.c;Parent=g4065.t1
JABGON010000064.1	AUGUSTUS	exon	126120	126177	.	+	.	ID=g4065.t1.e6;Parent=g4065.t1
JABGON010000064.1	AUGUSTUS	CDS	126235	126457	1	+	0	ID=g4065.t1.c;Parent=g4065.t1
JABGON010000064.1	AUGUSTUS	exon	126235	126457	.	+	.	ID=g4065.t1.e7;Parent=g4065.t1
JABGON010000064.1	AUGUSTUS	CDS	126570	126892	1	+	2	ID=g4065.t1.c;Parent=g4065.t1
JABGON010000064.1	AUGUSTUS	exon	126570	126892	.	+	.	ID=g4065.t1.e8;Parent=g4065.t1
JABGON010000064.1	AUGUSTUS	CDS	126957	127067	1	+	0	ID=g4065.t1.c;Parent=g4065.t1
JABGON010000064.1	AUGUSTUS	exon	126957	127067	.	+	.	ID=g4065.t1.e9;Parent=g4065.t1
JABGON010000064.1	AUGUSTUS	CDS	127126	127265	1	+	0	ID=g4065.t1.c;Parent=g4065.t1
JABGON010000064.1	AUGUSTUS	exon	127126	127265	.	+	.	ID=g4065.t1.e10;Parent=g4065.t1
JABGON010000064.1	AUGUSTUS	CDS	127380	127401	1	+	1	ID=g4065.t1.c;Parent=g4065.t1
JABGON010000064.1	AUGUSTUS	exon	127380	127401	.	+	.	ID=g4065.t1.e11;Parent=g4065.t1
JABGON010000064.1	AUGUSTUS	stop_codon	127399	127401	.	+	0	ID=g4065.t1.stp;Parent=g4065.t1
JABGON010000064.1	AUGUSTUS	gene	127567	129056	.	-	.	ID=g4066
JABGON010000064.1	AUGUSTUS	mRNA	127567	129056	1	-	.	ID=g4066.t1;Parent=g4066
JABGON010000064.1	AUGUSTUS	stop_codon	127567	127569	.	-	0	ID=g4066.t1.stp;Parent=g4066.t1
JABGON010000064.1	AUGUSTUS	CDS	127567	128086	1	-	1	ID=g4066.t1.c;Parent=g4066.t1; product="R3H-associated N-terminal domain-containing protein"; Dbxref=UniProtKB/TrEMBL:A0A0K3CR13; go_component="cellular anatomical entity|0110165"
JABGON010000064.1	AUGUSTUS	exon	127567	128086	.	-	.	ID=g4066.t1.e1;Parent=g4066.t1
JABGON010000064.1	AUGUSTUS	CDS	128145	128227	1	-	0	ID=g4066.t1.c;Parent=g4066.t1
JABGON010000064.1	AUGUSTUS	exon	128145	128227	.	-	.	ID=g4066.t1.e2;Parent=g4066.t1
JABGON010000064.1	AUGUSTUS	CDS	128297	128357	1	-	1	ID=g4066.t1.c;Parent=g4066.t1
JABGON010000064.1	AUGUSTUS	exon	128297	128357	.	-	.	ID=g4066.t1.e3;Parent=g4066.t1
JABGON010000064.1	AUGUSTUS	CDS	128415	128451	1	-	2	ID=g4066.t1.c;Parent=g4066.t1
JABGON010000064.1	AUGUSTUS	exon	128415	128451	.	-	.	ID=g4066.t1.e4;Parent=g4066.t1
JABGON010000064.1	AUGUSTUS	CDS	128536	128881	1	-	0	ID=g4066.t1.c;Parent=g4066.t1
JABGON010000064.1	AUGUSTUS	exon	128536	128881	.	-	.	ID=g4066.t1.e5;Parent=g4066.t1
JABGON010000064.1	AUGUSTUS	CDS	128943	129056	1	-	0	ID=g4066.t1.c;Parent=g4066.t1
JABGON010000064.1	AUGUSTUS	exon	128943	129056	.	-	.	ID=g4066.t1.e6;Parent=g4066.t1
JABGON010000064.1	AUGUSTUS	start_codon	129054	129056	.	-	0	ID=g4066.t1.srt;Parent=g4066.t1
JABGON010000064.1	GeneMark.hmm3	mRNA	127567	129047	.	-	.	ID=g4066.t2;Parent=g4066
JABGON010000064.1	GeneMark.hmm3	stop_codon	127567	127569	.	-	0	ID=g4066.t2.stp;Parent=g4066.t2
JABGON010000064.1	GeneMark.hmm3	CDS	127567	128086	.	-	1	ID=g4066.t2.c;Parent=g4066.t2; product="hypothetical protein"; go_component="cellular anatomical entity|0110165"
JABGON010000064.1	GeneMark.hmm3	exon	127567	128086	.	-	1	ID=g4066.t2.e1;Parent=g4066.t2
JABGON010000064.1	GeneMark.hmm3	mRNA	127567	129047	.	-	.	ID=g4066.t2;Parent=g4066
JABGON010000064.1	GeneMark.hmm3	CDS	128145	128227	.	-	0	ID=g4066.t2.c;Parent=g4066.t2; product="hypothetical protein"; go_component="cellular anatomical entity|0110165"
JABGON010000064.1	GeneMark.hmm3	exon	128145	128227	.	-	0	ID=g4066.t2.e1;Parent=g4066.t2
JABGON010000064.1	GeneMark.hmm3	CDS	128297	128357	.	-	1	ID=g4066.t2.c;Parent=g4066.t2
JABGON010000064.1	GeneMark.hmm3	exon	128297	128357	.	-	1	ID=g4066.t2.e2;Parent=g4066.t2
JABGON010000064.1	GeneMark.hmm3	CDS	128415	128451	.	-	2	ID=g4066.t2.c;Parent=g4066.t2
JABGON010000064.1	GeneMark.hmm3	exon	128415	128451	.	-	2	ID=g4066.t2.e3;Parent=g4066.t2
JABGON010000064.1	GeneMark.hmm3	CDS	128536	128881	.	-	0	ID=g4066.t2.c;Parent=g4066.t2
JABGON010000064.1	GeneMark.hmm3	exon	128536	128881	.	-	0	ID=g4066.t2.e4;Parent=g4066.t2
JABGON010000064.1	GeneMark.hmm3	CDS	128943	129047	.	-	0	ID=g4066.t2.c;Parent=g4066.t2
JABGON010000064.1	GeneMark.hmm3	exon	128943	129047	.	-	0	ID=g4066.t2.e5;Parent=g4066.t2
JABGON010000064.1	GeneMark.hmm3	start_codon	129045	129047	.	-	0	ID=g4066.t2.srt;Parent=g4066.t2
JABGON010000064.1	AUGUSTUS	gene	129257	129734	.	+	.	ID=g4067
JABGON010000064.1	AUGUSTUS	mRNA	129257	129734	1	+	.	ID=g4067.t1;Parent=g4067
JABGON010000064.1	AUGUSTUS	start_codon	129257	129259	.	+	0	ID=g4067.t1.srt;Parent=g4067.t1
JABGON010000064.1	AUGUSTUS	CDS	129257	129413	1	+	0	ID=g4067.t1.c;Parent=g4067.t1; product="SUZ domain-containing protein"; Dbxref=UniProtKB/TrEMBL:A0A2T0A0Q9; go_process="biological_process|0008150","cellular process|0009987","metabolic process|0008152","macromolecule metabolic process|0043170","primary metabolic process|0044238","cellular metabolic process|0044237","organic substance metabolic process|0071704","nitrogen compound metabolic process|0006807","nucleic acid metabolic process|0090304","nucleobase-containing compound metabolic process|0006139","heterocycle metabolic process|0046483","organic cyclic compound metabolic process|1901360","cellular nitrogen compound metabolic process|0034641","cellular aromatic compound metabolic process|0006725","RNA metabolic process|0016070","RNA processing|0006396","mRNA metabolic process|0016071","RNA splicing|0008380","RNA splicing, via transesterification reactions|0000375","mRNA splicing, via spliceosome|0000398","RNA splicing, via transesterification reactions with bulged adenosine as nucleophile|0000377","mRNA processing|0006397","ncRNA processing|0034470","ncRNA metabolic process|0034660","rRNA metabolic process|0016072","rRNA processing|0006364","maturation of SSU-rRNA|0030490","tRNA metabolic process|0006399","tRNA processing|0008033","cellular component organization|0016043","cellular component organization or biogenesis|0071840","biological regulation|0065007","cellular component assembly|0022607","regulation of biological process|0050789","protein-containing complex assembly|0065003","protein-containing complex assembly|0034622","protein-containing complex organization|0043933","regulation of metabolic process|0019222","regulation of gene expression|0010468","regulation of macromolecule metabolic process|0060255";go_function="molecular_function|0003674","binding|0005488","organic cyclic compound binding|0097159","heterocyclic compound binding|1901363","nucleic acid binding|0003676","RNA binding|0003723","protein binding|0005515","protein dimerization activity|0046983","protein heterodimerization activity|0046982";go_component="cellular_component|0005575","cellular anatomical entity|0110165","organelle|0043226","intracellular organelle|0043229","protein-containing complex|0032991","membrane-bounded organelle|0043227","intracellular membrane-bounded organelle|0043231","nucleus|0005634","ribonucleoprotein complex|1990904","Sm-like protein family complex|0120114","intracellular non-membrane-bounded organelle|0043232","spliceosomal complex|0005681","non-membrane-bounded organelle|0043228","spliceosomal snRNP complex|0097525","small nuclear ribonucleoprotein complex|0030532","U4/U6 x U5 tri-snRNP complex|0046540","spliceosomal tri-snRNP complex|0097526","supramolecular complex|0099080","nucleolus|0005730","ribonucleoprotein granule|0035770","cytoplasmic ribonucleoprotein granule|0036464","P-body|0000932","sno(s)RNA-containing ribonucleoprotein complex|0005732","cytoplasm|0005737","cytosol|0005829"
JABGON010000064.1	AUGUSTUS	exon	129257	129413	.	+	.	ID=g4067.t1.e1;Parent=g4067.t1
JABGON010000064.1	AUGUSTUS	CDS	129517	129630	1	+	2	ID=g4067.t1.c;Parent=g4067.t1
JABGON010000064.1	AUGUSTUS	exon	129517	129630	.	+	.	ID=g4067.t1.e2;Parent=g4067.t1
JABGON010000064.1	AUGUSTUS	CDS	129709	129734	1	+	2	ID=g4067.t1.c;Parent=g4067.t1
JABGON010000064.1	AUGUSTUS	exon	129709	129734	.	+	.	ID=g4067.t1.e3;Parent=g4067.t1
JABGON010000064.1	AUGUSTUS	stop_codon	129732	129734	.	+	0	ID=g4067.t1.stp;Parent=g4067.t1
JABGON010000065.1	AUGUSTUS	gene	219	2009	.	-	.	ID=g4068
JABGON010000065.1	AUGUSTUS	mRNA	219	2009	1	-	.	ID=g4068.t1;Parent=g4068
JABGON010000065.1	AUGUSTUS	stop_codon	219	221	.	-	0	ID=g4068.t1.stp;Parent=g4068.t1
JABGON010000065.1	AUGUSTUS	CDS	219	445	1	-	2	ID=g4068.t1.c;Parent=g4068.t1; product="EH domain-containing protein"; Dbxref=UniProtKB/TrEMBL:A0A2T0A7C4; go_function="molecular_function|0003674","binding|0005488"
JABGON010000065.1	AUGUSTUS	exon	219	445	.	-	.	ID=g4068.t1.e1;Parent=g4068.t1
JABGON010000065.1	AUGUSTUS	CDS	535	797	1	-	1	ID=g4068.t1.c;Parent=g4068.t1
JABGON010000065.1	AUGUSTUS	exon	535	797	.	-	.	ID=g4068.t1.e2;Parent=g4068.t1
JABGON010000065.1	AUGUSTUS	CDS	889	1366	1	-	2	ID=g4068.t1.c;Parent=g4068.t1
JABGON010000065.1	AUGUSTUS	exon	889	1366	.	-	.	ID=g4068.t1.e3;Parent=g4068.t1
JABGON010000065.1	AUGUSTUS	CDS	1445	1702	1	-	2	ID=g4068.t1.c;Parent=g4068.t1
JABGON010000065.1	AUGUSTUS	exon	1445	1702	.	-	.	ID=g4068.t1.e4;Parent=g4068.t1
JABGON010000065.1	AUGUSTUS	CDS	1793	2009	1	-	0	ID=g4068.t1.c;Parent=g4068.t1
JABGON010000065.1	AUGUSTUS	exon	1793	2009	.	-	.	ID=g4068.t1.e5;Parent=g4068.t1
JABGON010000065.1	AUGUSTUS	start_codon	2007	2009	.	-	0	ID=g4068.t1.srt;Parent=g4068.t1
JABGON010000065.1	AUGUSTUS	gene	2136	3999	.	+	.	ID=g4069
JABGON010000065.1	AUGUSTUS	mRNA	2136	3999	1	+	.	ID=g4069.t1;Parent=g4069
JABGON010000065.1	AUGUSTUS	start_codon	2136	2138	.	+	0	ID=g4069.t1.srt;Parent=g4069.t1
JABGON010000065.1	AUGUSTUS	CDS	2136	2309	1	+	0	ID=g4069.t1.c;Parent=g4069.t1; product="hypothetical protein"; Dbxref=UniProtKB/TrEMBL:A0A2T0A7D8; go_function="inorganic cation transmembrane transporter activity|0015077","transporter activity|0005215","transmembrane transporter activity|0022857","transferase activity, transferring phosphorus-containing groups|0016772","molecular_function|0003674","proton transmembrane transporter activity|0015078","phosphotransferase activity, phosphate group as acceptor|0016776","catalytic activity|0003824","monoatomic ion transmembrane transporter activity|0015075","proton-transporting ATP synthase activity, rotational mechanism|0046933","inorganic cation transmembrane transporter activity|0022890","inorganic molecular entity transmembrane transporter activity|0015318","transferase activity|0016740","monoatomic cation transmembrane transporter activity|0008324","proton channel activity|0015252","monoatomic ion channel activity|0005216","passive transmembrane transporter activity|0022803","channel activity|0015267","monoatomic cation channel activity|0005261";go_component="cellular_component|0005575","cellular anatomical entity|0110165","membrane|0016021"
JABGON010000065.1	AUGUSTUS	exon	2136	2309	.	+	.	ID=g4069.t1.e1;Parent=g4069.t1
JABGON010000065.1	AUGUSTUS	CDS	2405	2551	1	+	0	ID=g4069.t1.c;Parent=g4069.t1
JABGON010000065.1	AUGUSTUS	exon	2405	2551	.	+	.	ID=g4069.t1.e2;Parent=g4069.t1
JABGON010000065.1	AUGUSTUS	CDS	2643	2783	1	+	0	ID=g4069.t1.c;Parent=g4069.t1
JABGON010000065.1	AUGUSTUS	exon	2643	2783	.	+	.	ID=g4069.t1.e3;Parent=g4069.t1
JABGON010000065.1	AUGUSTUS	CDS	2843	2967	1	+	0	ID=g4069.t1.c;Parent=g4069.t1
JABGON010000065.1	AUGUSTUS	exon	2843	2967	.	+	.	ID=g4069.t1.e4;Parent=g4069.t1
JABGON010000065.1	AUGUSTUS	CDS	3027	3140	1	+	1	ID=g4069.t1.c;Parent=g4069.t1
JABGON010000065.1	AUGUSTUS	exon	3027	3140	.	+	.	ID=g4069.t1.e5;Parent=g4069.t1
JABGON010000065.1	AUGUSTUS	CDS	3198	3999	1	+	1	ID=g4069.t1.c;Parent=g4069.t1
JABGON010000065.1	AUGUSTUS	exon	3198	3999	.	+	.	ID=g4069.t1.e6;Parent=g4069.t1
JABGON010000065.1	AUGUSTUS	stop_codon	3997	3999	.	+	0	ID=g4069.t1.stp;Parent=g4069.t1
JABGON010000065.1	AUGUSTUS	gene	4239	5492	.	-	.	ID=g4070
JABGON010000065.1	AUGUSTUS	mRNA	4239	5492	1	-	.	ID=g4070.t1;Parent=g4070
JABGON010000065.1	AUGUSTUS	stop_codon	4239	4241	.	-	0	ID=g4070.t1.stp;Parent=g4070.t1
JABGON010000065.1	AUGUSTUS	CDS	4239	4432	1	-	2	ID=g4070.t1.c;Parent=g4070.t1; product="Peptide hydrolase"; Dbxref=UniProtKB/TrEMBL:A0A0K3CHJ7; go_process="biological_process|0008150","cellular process|0009987","metabolic process|0008152","organic substance metabolic process|0071704","cellular metabolic process|0044237","macromolecule metabolic process|0043170","primary metabolic process|0044238","nitrogen compound metabolic process|0006807","cellular nitrogen compound metabolic process|0034641","heterocycle metabolic process|0046483","organic cyclic compound metabolic process|1901360","nucleobase-containing compound metabolic process|0006139","nucleic acid metabolic process|0090304","cellular aromatic compound metabolic process|0006725","RNA metabolic process|0016070","RNA processing|0006396","mRNA metabolic process|0016071","mRNA processing|0006397";go_function="molecular_function|0003674","binding|0005488","heterocyclic compound binding|1901363","organic cyclic compound binding|0097159","nucleic acid binding|0003676","catalytic activity|0003824","catalytic activity, acting on RNA|0140098","hydrolase activity|0016787","nuclease activity|0004518","hydrolase activity, acting on ester bonds|0016788","endonuclease activity|0004519","ribonuclease activity|0004540","RNA endonuclease activity|0004521","catalytic activity, acting on a tRNA|0140101","lyase activity|0016829","endonuclease activity, active with either ribo- or deoxyribonucleic acids and producing 3'-phosphomonoesters|0016894";go_component="cellular_component|0005575","cellular anatomical entity|0110165","protein-containing complex|0032991","catalytic complex|1902494","intracellular organelle|0043229","organelle|0043226","endonuclease complex|1905348","endoribonuclease complex|1902555","nucleoplasm|0005654","intracellular non-membrane-bounded organelle|0043232","non-membrane-bounded organelle|0043228","nucleolus|0005730"; ec_number=4.6.1.16
JABGON010000065.1	AUGUSTUS	exon	4239	4432	.	-	.	ID=g4070.t1.e1;Parent=g4070.t1
JABGON010000065.1	AUGUSTUS	CDS	4491	5132	1	-	2	ID=g4070.t1.c;Parent=g4070.t1
JABGON010000065.1	AUGUSTUS	exon	4491	5132	.	-	.	ID=g4070.t1.e2;Parent=g4070.t1
JABGON010000065.1	AUGUSTUS	CDS	5189	5326	1	-	2	ID=g4070.t1.c;Parent=g4070.t1
JABGON010000065.1	AUGUSTUS	exon	5189	5326	.	-	.	ID=g4070.t1.e3;Parent=g4070.t1
JABGON010000065.1	AUGUSTUS	CDS	5426	5492	1	-	0	ID=g4070.t1.c;Parent=g4070.t1
JABGON010000065.1	AUGUSTUS	exon	5426	5492	.	-	.	ID=g4070.t1.e4;Parent=g4070.t1
JABGON010000065.1	AUGUSTUS	start_codon	5490	5492	.	-	0	ID=g4070.t1.srt;Parent=g4070.t1
JABGON010000065.1	AUGUSTUS	gene	5619	7790	.	+	.	ID=g4071
JABGON010000065.1	AUGUSTUS	mRNA	5619	7790	1	+	.	ID=g4071.t1;Parent=g4071
JABGON010000065.1	AUGUSTUS	start_codon	5619	5621	.	+	0	ID=g4071.t1.srt;Parent=g4071.t1
JABGON010000065.1	AUGUSTUS	CDS	5619	6533	1	+	0	ID=g4071.t1.c;Parent=g4071.t1; product="60S ribosomal protein L16"; Dbxref=UniProtKB/TrEMBL:A0A061BF01; go_function="molecular_function|0003674","organic cyclic compound binding|0097159","binding|0005488","DNA binding|0003677","heterocyclic compound binding|1901363","nucleic acid binding|0003676","transcription regulator activity|0140110";go_component="cellular anatomical entity|0110165","cellular_component|0005575"
JABGON010000065.1	AUGUSTUS	exon	5619	6533	.	+	.	ID=g4071.t1.e1;Parent=g4071.t1
JABGON010000065.1	AUGUSTUS	CDS	6594	6702	1	+	0	ID=g4071.t1.c;Parent=g4071.t1
JABGON010000065.1	AUGUSTUS	exon	6594	6702	.	+	.	ID=g4071.t1.e2;Parent=g4071.t1
JABGON010000065.1	AUGUSTUS	CDS	6760	7013	1	+	2	ID=g4071.t1.c;Parent=g4071.t1
JABGON010000065.1	AUGUSTUS	exon	6760	7013	.	+	.	ID=g4071.t1.e3;Parent=g4071.t1
JABGON010000065.1	AUGUSTUS	CDS	7071	7790	1	+	0	ID=g4071.t1.c;Parent=g4071.t1
JABGON010000065.1	AUGUSTUS	exon	7071	7790	.	+	.	ID=g4071.t1.e4;Parent=g4071.t1
JABGON010000065.1	AUGUSTUS	stop_codon	7788	7790	.	+	0	ID=g4071.t1.stp;Parent=g4071.t1
JABGON010000065.1	AUGUSTUS	gene	7856	9607	.	-	.	ID=g4072
JABGON010000065.1	AUGUSTUS	mRNA	7856	9607	1	-	.	ID=g4072.t1;Parent=g4072
JABGON010000065.1	AUGUSTUS	stop_codon	7856	7858	.	-	0	ID=g4072.t1.stp;Parent=g4072.t1
JABGON010000065.1	AUGUSTUS	CDS	7856	8373	1	-	2	ID=g4072.t1.c;Parent=g4072.t1; product="hypothetical protein"; Dbxref=UniProtKB/TrEMBL:A0A0K3CEG7; go_process="biological_process|0008150","cellular process|0009987","metabolic process|0008152","organic substance metabolic process|0071704","cellular metabolic process|0044237","primary metabolic process|0044238","nitrogen compound metabolic process|0006807","macromolecule metabolic process|0043170","methylation|0032259","macromolecule modification|0043412","cellular macromolecule metabolic process|0044260","organic cyclic compound metabolic process|1901360","cellular nitrogen compound metabolic process|0034641","cellular aromatic compound metabolic process|0006725","heterocycle metabolic process|0046483","nucleobase-containing compound metabolic process|0006139","nucleic acid metabolic process|0090304","RNA metabolic process|0016070","RNA modification|0009451","macromolecule methylation|0043414","RNA methylation|0001510","RNA processing|0006396","ncRNA metabolic process|0034660","ncRNA processing|0034470","tRNA processing|0008033","tRNA metabolic process|0006399","tRNA modification|0006400","tRNA methylation|0030488";go_function="molecular_function|0003674","catalytic activity|0003824","transferase activity|0016740","methyltransferase activity|0008168","transferase activity, transferring one-carbon groups|0016741","catalytic activity, acting on RNA|0140098","catalytic activity, acting on a tRNA|0140101","S-adenosylmethionine-dependent methyltransferase activity|0008757","RNA methyltransferase activity|0008173","tRNA methyltransferase activity|0008175","binding|0005488","protein binding|0005515","enzyme binding|0019899";go_component="cellular_component|0005575","cellular anatomical entity|0110165","intracellular organelle|0043229","organelle|0043226","membrane-bounded organelle|0043227","intracellular membrane-bounded organelle|0043231"
JABGON010000065.1	AUGUSTUS	exon	7856	8373	.	-	.	ID=g4072.t1.e1;Parent=g4072.t1
JABGON010000065.1	AUGUSTUS	CDS	8429	8570	1	-	0	ID=g4072.t1.c;Parent=g4072.t1
JABGON010000065.1	AUGUSTUS	exon	8429	8570	.	-	.	ID=g4072.t1.e2;Parent=g4072.t1
JABGON010000065.1	AUGUSTUS	CDS	8651	8824	1	-	0	ID=g4072.t1.c;Parent=g4072.t1
JABGON010000065.1	AUGUSTUS	exon	8651	8824	.	-	.	ID=g4072.t1.e3;Parent=g4072.t1
JABGON010000065.1	AUGUSTUS	CDS	8879	9013	1	-	0	ID=g4072.t1.c;Parent=g4072.t1
JABGON010000065.1	AUGUSTUS	exon	8879	9013	.	-	.	ID=g4072.t1.e4;Parent=g4072.t1
JABGON010000065.1	AUGUSTUS	CDS	9079	9298	1	-	1	ID=g4072.t1.c;Parent=g4072.t1
JABGON010000065.1	AUGUSTUS	exon	9079	9298	.	-	.	ID=g4072.t1.e5;Parent=g4072.t1
JABGON010000065.1	AUGUSTUS	CDS	9378	9607	1	-	0	ID=g4072.t1.c;Parent=g4072.t1
JABGON010000065.1	AUGUSTUS	exon	9378	9607	.	-	.	ID=g4072.t1.e6;Parent=g4072.t1
JABGON010000065.1	AUGUSTUS	start_codon	9605	9607	.	-	0	ID=g4072.t1.srt;Parent=g4072.t1
JABGON010000065.1	AUGUSTUS	gene	9857	13531	.	+	.	ID=g4073
JABGON010000065.1	AUGUSTUS	mRNA	9857	13531	1	+	.	ID=g4073.t1;Parent=g4073
JABGON010000065.1	AUGUSTUS	start_codon	9857	9859	.	+	0	ID=g4073.t1.srt;Parent=g4073.t1
JABGON010000065.1	AUGUSTUS	CDS	9857	10095	1	+	0	ID=g4073.t1.c;Parent=g4073.t1; product="SLC41A/MgtE integral membrane domain-containing protein"; Dbxref=UniProtKB/TrEMBL:A0A2T0A7E7; go_process="biological_process|0008150","cellular process|0009987","metabolic process|0008152","cellular metabolic process|0044237","organic substance metabolic process|0071704","carboxylic acid metabolic process|0019752","organic acid metabolic process|0006082","oxoacid metabolic process|0043436","small molecule metabolic process|0044281","nitrogen compound metabolic process|0006807","organic cyclic compound metabolic process|1901360","heterocycle metabolic process|0046483","cellular aromatic compound metabolic process|0006725","organonitrogen compound metabolic process|1901564","cellular nitrogen compound metabolic process|0034641","obsolete cofactor metabolic process|0051186","amide metabolic process|0043603","obsolete coenzyme metabolic process|0006732","cellular modified amino acid metabolic process|0006575","pteridine-containing compound metabolic process|0042558","folic acid-containing compound metabolic process|0006760","tetrahydrofolate interconversion|0035999","tetrahydrofolate metabolic process|0046653","one-carbon metabolic process|0006730","organic acid biosynthetic process|0016053","carboxylic acid biosynthetic process|0046394","cellular biosynthetic process|0044249","biosynthetic process|0009058","small molecule biosynthetic process|0044283","organic substance biosynthetic process|1901576","organonitrogen compound biosynthetic process|1901566","heterocycle biosynthetic process|0018130","organic cyclic compound biosynthetic process|1901362","aromatic compound biosynthetic process|0019438","cellular nitrogen compound biosynthetic process|0044271","primary metabolic process|0044238","amino acid biosynthetic process|0008652","amino acid metabolic process|0006520","alpha-amino acid biosynthetic process|1901607","alpha-amino acid metabolic process|1901605","nucleobase-containing compound metabolic process|0006139","dicarboxylic acid metabolic process|0043648","aromatic amino acid family biosynthetic process|0009073","obsolete cofactor biosynthetic process|0051188","phosphorus metabolic process|0006793","phosphate-containing compound metabolic process|0006796","sulfur compound metabolic process|0006790","aromatic amino acid metabolic process|0009072","organophosphate biosynthetic process|0090407","organophosphate metabolic process|0019637","nucleobase-containing compound biosynthetic process|0034654","nucleotide metabolic process|0009117","nucleobase-containing small molecule metabolic process|0055086","purine-containing compound biosynthetic process|0072522","purine-containing compound metabolic process|0072521","sulfur compound biosynthetic process|0044272","nucleoside phosphate metabolic process|0006753","histidine biosynthetic process|0000105","histidine metabolic process|0006547","purine nucleotide metabolic process|0006163","nucleoside phosphate biosynthetic process|1901293","aspartate family amino acid metabolic process|0009066","nucleotide biosynthetic process|0009165","sulfur amino acid biosynthetic process|0000097","purine nucleotide biosynthetic process|0006164","imidazole-containing compound metabolic process|0052803","sulfur amino acid metabolic process|0000096","aspartate family amino acid biosynthetic process|0009067","methionine biosynthetic process|0009086","methionine metabolic process|0006555","amide biosynthetic process|0043604","obsolete coenzyme biosynthetic process|0009108","dicarboxylic acid biosynthetic process|0043650","cellular modified amino acid biosynthetic process|0042398","pteridine-containing compound biosynthetic process|0042559","folic acid-containing compound biosynthetic process|0009396","developmental process|0032502","xenobiotic metabolic process|0017144","anatomical structure formation involved in morphogenesis|0048646";go_function="molecular_function|0003674","catalytic activity|0003824","binding|0005488","oxidoreductase activity|0016491","ion binding|0043167","oxidoreductase activity, acting on the CH-NH group of donors|0016645","oxidoreductase activity, acting on the CH-NH group of donors, NAD or NADP as acceptor|0016646","heterocyclic compound binding|1901363","organic cyclic compound binding|0097159","anion binding|0043168","hydrolase activity|0016787","carbohydrate derivative binding|0097367","small molecule binding|0036094","ligase activity, forming carbon-nitrogen bonds|0016879","ligase activity|0016874","obsolete drug binding|0008144","nucleoside phosphate binding|1901265","nucleotide binding|0000166","adenyl nucleotide binding|0030554","adenyl ribonucleotide binding|0032559","purine nucleotide binding|0017076","purine ribonucleotide binding|0032555","ATP binding|0005524","purine ribonucleoside triphosphate binding|0035639","ribonucleotide binding|0032553","hydrolase activity, acting on carbon-nitrogen (but not peptide) bonds|0016810","hydrolase activity, acting on carbon-nitrogen (but not peptide) bonds, in cyclic amidines|0016814","protein binding|0005515";go_component="cellular anatomical entity|0110165","cellular_component|0005575","organelle|0043226","intracellular organelle|0043229","membrane-bounded organelle|0043227","intracellular membrane-bounded organelle|0043231","cytosol|0005829","mitochondrion|0005739"
JABGON010000065.1	AUGUSTUS	exon	9857	10095	.	+	.	ID=g4073.t1.e1;Parent=g4073.t1
JABGON010000065.1	AUGUSTUS	CDS	10232	11252	1	+	1	ID=g4073.t1.c;Parent=g4073.t1
JABGON010000065.1	AUGUSTUS	exon	10232	11252	.	+	.	ID=g4073.t1.e2;Parent=g4073.t1
JABGON010000065.1	AUGUSTUS	CDS	11312	11585	1	+	0	ID=g4073.t1.c;Parent=g4073.t1
JABGON010000065.1	AUGUSTUS	exon	11312	11585	.	+	.	ID=g4073.t1.e3;Parent=g4073.t1
JABGON010000065.1	AUGUSTUS	CDS	11638	12358	1	+	2	ID=g4073.t1.c;Parent=g4073.t1
JABGON010000065.1	AUGUSTUS	exon	11638	12358	.	+	.	ID=g4073.t1.e4;Parent=g4073.t1
JABGON010000065.1	AUGUSTUS	CDS	12422	12992	1	+	1	ID=g4073.t1.c;Parent=g4073.t1
JABGON010000065.1	AUGUSTUS	exon	12422	12992	.	+	.	ID=g4073.t1.e5;Parent=g4073.t1
JABGON010000065.1	AUGUSTUS	CDS	13056	13104	1	+	0	ID=g4073.t1.c;Parent=g4073.t1
JABGON010000065.1	AUGUSTUS	exon	13056	13104	.	+	.	ID=g4073.t1.e6;Parent=g4073.t1
JABGON010000065.1	AUGUSTUS	CDS	13233	13317	1	+	2	ID=g4073.t1.c;Parent=g4073.t1
JABGON010000065.1	AUGUSTUS	exon	13233	13317	.	+	.	ID=g4073.t1.e7;Parent=g4073.t1
JABGON010000065.1	AUGUSTUS	CDS	13459	13531	1	+	1	ID=g4073.t1.c;Parent=g4073.t1
JABGON010000065.1	AUGUSTUS	exon	13459	13531	.	+	.	ID=g4073.t1.e8;Parent=g4073.t1
JABGON010000065.1	AUGUSTUS	stop_codon	13529	13531	.	+	0	ID=g4073.t1.stp;Parent=g4073.t1
JABGON010000065.1	AUGUSTUS	gene	13857	15378	.	-	.	ID=g4074
JABGON010000065.1	AUGUSTUS	mRNA	13857	15378	1	-	.	ID=g4074.t1;Parent=g4074
JABGON010000065.1	AUGUSTUS	stop_codon	13857	13859	.	-	0	ID=g4074.t1.stp;Parent=g4074.t1
JABGON010000065.1	AUGUSTUS	CDS	13857	14071	1	-	2	ID=g4074.t1.c;Parent=g4074.t1; product="hypothetical protein"; Dbxref=UniProtKB/TrEMBL:A0A2T0A7E0; go_function="molecular_function|0003674";go_component="cellular anatomical entity|0110165","cellular_component|0005575"
JABGON010000065.1	AUGUSTUS	exon	13857	14071	.	-	.	ID=g4074.t1.e1;Parent=g4074.t1
JABGON010000065.1	AUGUSTUS	CDS	14132	14439	1	-	1	ID=g4074.t1.c;Parent=g4074.t1
JABGON010000065.1	AUGUSTUS	exon	14132	14439	.	-	.	ID=g4074.t1.e2;Parent=g4074.t1
JABGON010000065.1	AUGUSTUS	CDS	14501	14599	1	-	1	ID=g4074.t1.c;Parent=g4074.t1
JABGON010000065.1	AUGUSTUS	exon	14501	14599	.	-	.	ID=g4074.t1.e3;Parent=g4074.t1
JABGON010000065.1	AUGUSTUS	CDS	14682	14980	1	-	0	ID=g4074.t1.c;Parent=g4074.t1
JABGON010000065.1	AUGUSTUS	exon	14682	14980	.	-	.	ID=g4074.t1.e4;Parent=g4074.t1
JABGON010000065.1	AUGUSTUS	CDS	15043	15378	1	-	0	ID=g4074.t1.c;Parent=g4074.t1
JABGON010000065.1	AUGUSTUS	exon	15043	15378	.	-	.	ID=g4074.t1.e5;Parent=g4074.t1
JABGON010000065.1	AUGUSTUS	start_codon	15376	15378	.	-	0	ID=g4074.t1.srt;Parent=g4074.t1
JABGON010000065.1	AUGUSTUS	gene	15979	19687	.	+	.	ID=g4075
JABGON010000065.1	AUGUSTUS	mRNA	15979	19687	1	+	.	ID=g4075.t1;Parent=g4075
JABGON010000065.1	AUGUSTUS	start_codon	15979	15981	.	+	0	ID=g4075.t1.srt;Parent=g4075.t1
JABGON010000065.1	AUGUSTUS	CDS	15979	16074	1	+	0	ID=g4075.t1.c;Parent=g4075.t1; product="Adenylate kinase"; Dbxref=UniProtKB/TrEMBL:A0A2T0A7F4; go_process="biological_process|0008150","cellular process|0009987","metabolic process|0008152","organic substance metabolic process|0071704","cellular metabolic process|0044237","primary metabolic process|0044238","lipid metabolic process|0006629","phosphorus metabolic process|0006793","phosphate-containing compound metabolic process|0006796";go_function="molecular_function|0003674","catalytic activity|0003824","hydrolase activity|0016787","hydrolase activity, acting on ester bonds|0016788","molecular function regulator activity|0098772","enzyme regulator activity|0030234","enzyme inhibitor activity|0004857","phosphoric ester hydrolase activity|0042578","kinase inhibitor activity|0019210","kinase regulator activity|0019207","protein kinase inhibitor activity|0004860","protein kinase regulator activity|0019887","cyclin-dependent protein serine/threonine kinase regulator activity|0016538","protein serine/threonine kinase inhibitor activity|0030291","phosphoric diester hydrolase activity|0008081","binding|0005488";go_component="cellular_component|0005575","cellular anatomical entity|0110165","intracellular organelle|0043229","organelle|0043226","cytosol|0005829","membrane-bounded organelle|0043227","intracellular membrane-bounded organelle|0043231","cytoplasm|0005737","nucleus|0005634"
JABGON010000065.1	AUGUSTUS	exon	15979	16074	.	+	.	ID=g4075.t1.e1;Parent=g4075.t1
JABGON010000065.1	AUGUSTUS	CDS	16135	16371	1	+	0	ID=g4075.t1.c;Parent=g4075.t1
JABGON010000065.1	AUGUSTUS	exon	16135	16371	.	+	.	ID=g4075.t1.e2;Parent=g4075.t1
JABGON010000065.1	AUGUSTUS	CDS	16430	18898	1	+	0	ID=g4075.t1.c;Parent=g4075.t1
JABGON010000065.1	AUGUSTUS	exon	16430	18898	.	+	.	ID=g4075.t1.e3;Parent=g4075.t1
JABGON010000065.1	AUGUSTUS	CDS	18955	19407	1	+	0	ID=g4075.t1.c;Parent=g4075.t1
JABGON010000065.1	AUGUSTUS	exon	18955	19407	.	+	.	ID=g4075.t1.e4;Parent=g4075.t1
JABGON010000065.1	AUGUSTUS	CDS	19466	19575	1	+	0	ID=g4075.t1.c;Parent=g4075.t1
JABGON010000065.1	AUGUSTUS	exon	19466	19575	.	+	.	ID=g4075.t1.e5;Parent=g4075.t1
JABGON010000065.1	AUGUSTUS	CDS	19639	19687	1	+	1	ID=g4075.t1.c;Parent=g4075.t1
JABGON010000065.1	AUGUSTUS	exon	19639	19687	.	+	.	ID=g4075.t1.e6;Parent=g4075.t1
JABGON010000065.1	AUGUSTUS	stop_codon	19685	19687	.	+	0	ID=g4075.t1.stp;Parent=g4075.t1
JABGON010000065.1	AUGUSTUS	gene	19821	21964	.	-	.	ID=g4076
JABGON010000065.1	AUGUSTUS	mRNA	19821	21964	0.99	-	.	ID=g4076.t1;Parent=g4076
JABGON010000065.1	AUGUSTUS	stop_codon	19821	19823	.	-	0	ID=g4076.t1.stp;Parent=g4076.t1
JABGON010000065.1	AUGUSTUS	CDS	19821	19922	1	-	0	ID=g4076.t1.c;Parent=g4076.t1; product="RING-type domain-containing protein"; Dbxref=UniProtKB/TrEMBL:A0A2T0A7F2; go_process="biological_process|0008150","cellular process|0009987","organic substance metabolic process|0071704","metabolic process|0008152","cellular metabolic process|0044237","primary metabolic process|0044238","phosphorus metabolic process|0006793","phosphate-containing compound metabolic process|0006796","organophosphate metabolic process|0019637","cellular lipid metabolic process|0044255","lipid metabolic process|0006629","phospholipid metabolic process|0006644","phosphatidylinositol metabolic process|0046488","dephosphorylation|0016311","glycerophospholipid metabolic process|0006650","lipid modification|0030258","glycerolipid metabolic process|0046486","phospholipid dephosphorylation|0046839","phosphatidylinositol dephosphorylation|0046856","localization|0051179","establishment of localization|0051234","transport|0006810","small molecule metabolic process|0044281","organic substance catabolic process|1901575","catabolic process|0009056","organophosphate catabolic process|0046434","vesicle-mediated transport|0016192","carbohydrate metabolic process|0005975","cellular component organization or biogenesis|0071840","endocytosis|0006897","cellular component organization|0016043","import into cell|0098657","small molecule catabolic process|0044282","organic hydroxy compound metabolic process|1901615","alcohol metabolic process|0006066","cellular carbohydrate metabolic process|0044262";go_function="molecular_function|0003674","catalytic activity|0003824","hydrolase activity|0016787","hydrolase activity, acting on ester bonds|0016788","phosphoric ester hydrolase activity|0042578","phosphatase activity|0016791","phosphatidylinositol phosphate phosphatase activity|0052866","phosphatidylinositol monophosphate phosphatase activity|0052744","phosphatidylinositol phosphate 5-phosphatase activity|0034595","binding|0005488","phosphatidylinositol bisphosphate phosphatase activity|0034593","organic cyclic compound binding|0097159","protein binding|0005515","heterocyclic compound binding|1901363","nucleic acid binding|0003676","RNA binding|0003723","inositol phosphate phosphatase activity|0052745";go_component="cellular_component|0005575","cellular anatomical entity|0110165","membrane|0016020","intracellular organelle|0043229","organelle|0043226","membrane-bounded organelle|0043227","intracellular membrane-bounded organelle|0043231","cytoplasm|0005737"
JABGON010000065.1	AUGUSTUS	exon	19821	19922	.	-	.	ID=g4076.t1.e1;Parent=g4076.t1
JABGON010000065.1	AUGUSTUS	CDS	19983	20105	1	-	0	ID=g4076.t1.c;Parent=g4076.t1
JABGON010000065.1	AUGUSTUS	exon	19983	20105	.	-	.	ID=g4076.t1.e2;Parent=g4076.t1
JABGON010000065.1	AUGUSTUS	CDS	20176	20229	1	-	0	ID=g4076.t1.c;Parent=g4076.t1
JABGON010000065.1	AUGUSTUS	exon	20176	20229	.	-	.	ID=g4076.t1.e3;Parent=g4076.t1
JABGON010000065.1	AUGUSTUS	CDS	20299	20431	1	-	1	ID=g4076.t1.c;Parent=g4076.t1
JABGON010000065.1	AUGUSTUS	exon	20299	20431	.	-	.	ID=g4076.t1.e4;Parent=g4076.t1
JABGON010000065.1	AUGUSTUS	CDS	20490	20937	1	-	2	ID=g4076.t1.c;Parent=g4076.t1
JABGON010000065.1	AUGUSTUS	exon	20490	20937	.	-	.	ID=g4076.t1.e5;Parent=g4076.t1
JABGON010000065.1	AUGUSTUS	CDS	21000	21066	1	-	0	ID=g4076.t1.c;Parent=g4076.t1
JABGON010000065.1	AUGUSTUS	exon	21000	21066	.	-	.	ID=g4076.t1.e6;Parent=g4076.t1
JABGON010000065.1	AUGUSTUS	CDS	21132	21709	1	-	2	ID=g4076.t1.c;Parent=g4076.t1
JABGON010000065.1	AUGUSTUS	exon	21132	21709	.	-	.	ID=g4076.t1.e7;Parent=g4076.t1
JABGON010000065.1	AUGUSTUS	CDS	21787	21964	0.99	-	0	ID=g4076.t1.c;Parent=g4076.t1
JABGON010000065.1	AUGUSTUS	exon	21787	21964	.	-	.	ID=g4076.t1.e8;Parent=g4076.t1
JABGON010000065.1	AUGUSTUS	start_codon	21962	21964	.	-	0	ID=g4076.t1.srt;Parent=g4076.t1
JABGON010000065.1	AUGUSTUS	mRNA	19821	21964	1	-	.	ID=g4076.t2;Parent=g4076
JABGON010000065.1	AUGUSTUS	stop_codon	19821	19823	.	-	0	ID=g4076.t2.stp;Parent=g4076.t2
JABGON010000065.1	AUGUSTUS	CDS	19821	19922	1	-	0	ID=g4076.t2.c;Parent=g4076.t2; product="RING-type domain-containing protein"; Dbxref=UniProtKB/TrEMBL:A0A2T0A7F2; go_process="biological_process|0008150","cellular process|0009987","organic substance metabolic process|0071704","metabolic process|0008152","cellular metabolic process|0044237","primary metabolic process|0044238","phosphorus metabolic process|0006793","phosphate-containing compound metabolic process|0006796","organophosphate metabolic process|0019637","cellular lipid metabolic process|0044255","lipid metabolic process|0006629","phospholipid metabolic process|0006644","phosphatidylinositol metabolic process|0046488","dephosphorylation|0016311","glycerophospholipid metabolic process|0006650","lipid modification|0030258","glycerolipid metabolic process|0046486","phospholipid dephosphorylation|0046839","phosphatidylinositol dephosphorylation|0046856","localization|0051179","establishment of localization|0051234","transport|0006810","small molecule metabolic process|0044281","organic substance catabolic process|1901575","catabolic process|0009056","organophosphate catabolic process|0046434","vesicle-mediated transport|0016192","carbohydrate metabolic process|0005975","cellular component organization or biogenesis|0071840","endocytosis|0006897","cellular component organization|0016043","import into cell|0098657","small molecule catabolic process|0044282","organic hydroxy compound metabolic process|1901615","alcohol metabolic process|0006066","cellular carbohydrate metabolic process|0044262";go_function="molecular_function|0003674","catalytic activity|0003824","hydrolase activity|0016787","hydrolase activity, acting on ester bonds|0016788","phosphoric ester hydrolase activity|0042578","phosphatase activity|0016791","phosphatidylinositol phosphate phosphatase activity|0052866","phosphatidylinositol monophosphate phosphatase activity|0052744","phosphatidylinositol phosphate 5-phosphatase activity|0034595","binding|0005488","phosphatidylinositol bisphosphate phosphatase activity|0034593","organic cyclic compound binding|0097159","protein binding|0005515","heterocyclic compound binding|1901363","nucleic acid binding|0003676","RNA binding|0003723","inositol phosphate phosphatase activity|0052745";go_component="cellular_component|0005575","cellular anatomical entity|0110165","membrane|0016020","intracellular organelle|0043229","organelle|0043226","membrane-bounded organelle|0043227","intracellular membrane-bounded organelle|0043231","cytoplasm|0005737"
JABGON010000065.1	AUGUSTUS	exon	19821	19922	.	-	.	ID=g4076.t2.e1;Parent=g4076.t2
JABGON010000065.1	AUGUSTUS	CDS	19983	20105	1	-	0	ID=g4076.t2.c;Parent=g4076.t2
JABGON010000065.1	AUGUSTUS	exon	19983	20105	.	-	.	ID=g4076.t2.e2;Parent=g4076.t2
JABGON010000065.1	AUGUSTUS	CDS	20176	20229	1	-	0	ID=g4076.t2.c;Parent=g4076.t2
JABGON010000065.1	AUGUSTUS	exon	20176	20229	.	-	.	ID=g4076.t2.e3;Parent=g4076.t2
JABGON010000065.1	AUGUSTUS	CDS	20299	20431	1	-	1	ID=g4076.t2.c;Parent=g4076.t2
JABGON010000065.1	AUGUSTUS	exon	20299	20431	.	-	.	ID=g4076.t2.e4;Parent=g4076.t2
JABGON010000065.1	AUGUSTUS	CDS	20490	20937	1	-	2	ID=g4076.t2.c;Parent=g4076.t2
JABGON010000065.1	AUGUSTUS	exon	20490	20937	.	-	.	ID=g4076.t2.e5;Parent=g4076.t2
JABGON010000065.1	AUGUSTUS	CDS	21000	21066	1	-	0	ID=g4076.t2.c;Parent=g4076.t2
JABGON010000065.1	AUGUSTUS	exon	21000	21066	.	-	.	ID=g4076.t2.e6;Parent=g4076.t2
JABGON010000065.1	AUGUSTUS	CDS	21132	21709	1	-	2	ID=g4076.t2.c;Parent=g4076.t2
JABGON010000065.1	AUGUSTUS	exon	21132	21709	.	-	.	ID=g4076.t2.e7;Parent=g4076.t2
JABGON010000065.1	AUGUSTUS	CDS	21766	21964	1	-	0	ID=g4076.t2.c;Parent=g4076.t2
JABGON010000065.1	AUGUSTUS	exon	21766	21964	.	-	.	ID=g4076.t2.e8;Parent=g4076.t2
JABGON010000065.1	AUGUSTUS	start_codon	21962	21964	.	-	0	ID=g4076.t2.srt;Parent=g4076.t2
JABGON010000065.1	AUGUSTUS	gene	22516	23712	.	+	.	ID=g4077
JABGON010000065.1	AUGUSTUS	mRNA	22516	23712	1	+	.	ID=g4077.t1;Parent=g4077
JABGON010000065.1	AUGUSTUS	start_codon	22516	22518	.	+	0	ID=g4077.t1.srt;Parent=g4077.t1
JABGON010000065.1	AUGUSTUS	CDS	22516	22918	1	+	0	ID=g4077.t1.c;Parent=g4077.t1; product="hypothetical protein"; go_function="molecular_function|0003674","binding|0005488","protein binding|0005515";go_component="cellular_component|0005575","cellular anatomical entity|0110165"
JABGON010000065.1	AUGUSTUS	exon	22516	22918	.	+	.	ID=g4077.t1.e1;Parent=g4077.t1
JABGON010000065.1	AUGUSTUS	CDS	22981	23607	1	+	2	ID=g4077.t1.c;Parent=g4077.t1
JABGON010000065.1	AUGUSTUS	exon	22981	23607	.	+	.	ID=g4077.t1.e2;Parent=g4077.t1
JABGON010000065.1	AUGUSTUS	CDS	23669	23712	1	+	2	ID=g4077.t1.c;Parent=g4077.t1
JABGON010000065.1	AUGUSTUS	exon	23669	23712	.	+	.	ID=g4077.t1.e3;Parent=g4077.t1
JABGON010000065.1	AUGUSTUS	stop_codon	23710	23712	.	+	0	ID=g4077.t1.stp;Parent=g4077.t1
JABGON010000065.1	AUGUSTUS	gene	25154	27610	.	+	.	ID=g4078
JABGON010000065.1	AUGUSTUS	mRNA	25154	27610	0.96	+	.	ID=g4078.t1;Parent=g4078
JABGON010000065.1	AUGUSTUS	start_codon	25154	25156	.	+	0	ID=g4078.t1.srt;Parent=g4078.t1
JABGON010000065.1	AUGUSTUS	CDS	25154	25945	0.96	+	0	ID=g4078.t1.c;Parent=g4078.t1; product="Mitochondrial proton/calcium exchanger protein"; Dbxref=UniProtKB/TrEMBL:A0A0K3CEH2; go_process="biological_process|0008150","cellular process|0009987","response to stimulus|0050896","metabolic process|0008152","cellular metabolic process|0044237","response to external stimulus|0009605","organic substance metabolic process|0071704","biological regulation|0065007","regulation of biological process|0050789","primary metabolic process|0044238","cell communication|0007154","regulation of cellular process|0050794","response to chemical|0042221","cellular response to stimulus|0051716","nitrogen compound metabolic process|0006807","organonitrogen compound metabolic process|1901564","cellular response to extracellular stimulus|0031668","cellular response to nutrient levels|0031669","cellular response to external stimulus|0071496","response to extracellular stimulus|0009991","response to nutrient levels|0031667","macromolecule metabolic process|0043170","cellular response to chemical stimulus|0070887","cellular macromolecule metabolic process|0044260","regulation of metabolic process|0019222","regulation of cellular metabolic process|0031323","negative regulation of biological process|0048519","protein metabolic process|0019538","negative regulation of cellular process|0048523","regulation of macromolecule metabolic process|0060255","macromolecule modification|0043412","protein metabolic process|0044267","regulation of primary metabolic process|0080090","regulation of nitrogen compound metabolic process|0051171","regulation of gene expression|0010468","protein modification process|0036211","protein modification process|0006464","regulation of biosynthetic process|0009889","regulation of cellular biosynthetic process|0031326","protein modification by small protein conjugation or removal|0070647","regulation of macromolecule biosynthetic process|0010556","negative regulation of metabolic process|0009892","regulation of cellular macromolecule biosynthetic process|2000112","response to nutrient|0007584","regulation of nucleobase-containing compound metabolic process|0019219","regulation of RNA metabolic process|0051252","negative regulation of cellular metabolic process|0031324","regulation of RNA biosynthetic process|2001141","regulation of nucleic acid-templated transcription|1903506","regulation of DNA-templated transcription|0006355","negative regulation of macromolecule metabolic process|0010605","negative regulation of nitrogen compound metabolic process|0051172","negative regulation of gene expression|0010629","negative regulation of biosynthetic process|0009890","cellular response to nutrient|0031670","negative regulation of nucleobase-containing compound metabolic process|0045934","negative regulation of RNA metabolic process|0051253","negative regulation of cellular biosynthetic process|0031327","negative regulation of macromolecule biosynthetic process|0010558","negative regulation of cellular macromolecule biosynthetic process|2000113","negative regulation of nucleic acid-templated transcription|1903507","negative regulation of RNA biosynthetic process|1902679","negative regulation of DNA-templated transcription|0045892";go_component="cellular anatomical entity|0110165","cellular_component|0005575","organelle|0043226","intracellular membrane-bounded organelle|0043231","membrane-bounded organelle|0043227","intracellular organelle|0043229","nucleus|0005634","cytosol|0005829"
JABGON010000065.1	AUGUSTUS	exon	25154	25945	.	+	.	ID=g4078.t1.e1;Parent=g4078.t1
JABGON010000065.1	AUGUSTUS	CDS	26003	26126	1	+	0	ID=g4078.t1.c;Parent=g4078.t1
JABGON010000065.1	AUGUSTUS	exon	26003	26126	.	+	.	ID=g4078.t1.e2;Parent=g4078.t1
JABGON010000065.1	AUGUSTUS	CDS	26186	26644	1	+	2	ID=g4078.t1.c;Parent=g4078.t1
JABGON010000065.1	AUGUSTUS	exon	26186	26644	.	+	.	ID=g4078.t1.e3;Parent=g4078.t1
JABGON010000065.1	AUGUSTUS	CDS	26705	26789	1	+	2	ID=g4078.t1.c;Parent=g4078.t1
JABGON010000065.1	AUGUSTUS	exon	26705	26789	.	+	.	ID=g4078.t1.e4;Parent=g4078.t1
JABGON010000065.1	AUGUSTUS	CDS	26849	26924	1	+	1	ID=g4078.t1.c;Parent=g4078.t1
JABGON010000065.1	AUGUSTUS	exon	26849	26924	.	+	.	ID=g4078.t1.e5;Parent=g4078.t1
JABGON010000065.1	AUGUSTUS	CDS	26984	27196	1	+	0	ID=g4078.t1.c;Parent=g4078.t1
JABGON010000065.1	AUGUSTUS	exon	26984	27196	.	+	.	ID=g4078.t1.e6;Parent=g4078.t1
JABGON010000065.1	AUGUSTUS	CDS	27254	27610	1	+	0	ID=g4078.t1.c;Parent=g4078.t1
JABGON010000065.1	AUGUSTUS	exon	27254	27610	.	+	.	ID=g4078.t1.e7;Parent=g4078.t1
JABGON010000065.1	AUGUSTUS	stop_codon	27608	27610	.	+	0	ID=g4078.t1.stp;Parent=g4078.t1
JABGON010000065.1	AUGUSTUS	gene	27745	30526	.	+	.	ID=g4079
JABGON010000065.1	AUGUSTUS	mRNA	27745	30526	1	+	.	ID=g4079.t1;Parent=g4079
JABGON010000065.1	AUGUSTUS	start_codon	27745	27747	.	+	0	ID=g4079.t1.srt;Parent=g4079.t1
JABGON010000065.1	AUGUSTUS	CDS	27745	28073	1	+	0	ID=g4079.t1.c;Parent=g4079.t1; product="Cell division control protein Cdc10"; Dbxref=UniProtKB/TrEMBL:A0A0K3CHZ2; go_function="molecular_function|0003674","binding|0005488","protein binding|0005515"; ec_number=3.2.1.45
JABGON010000065.1	AUGUSTUS	exon	27745	28073	.	+	.	ID=g4079.t1.e1;Parent=g4079.t1
JABGON010000065.1	AUGUSTUS	CDS	28133	28232	1	+	1	ID=g4079.t1.c;Parent=g4079.t1
JABGON010000065.1	AUGUSTUS	exon	28133	28232	.	+	.	ID=g4079.t1.e2;Parent=g4079.t1
JABGON010000065.1	AUGUSTUS	CDS	28291	29247	1	+	0	ID=g4079.t1.c;Parent=g4079.t1
JABGON010000065.1	AUGUSTUS	exon	28291	29247	.	+	.	ID=g4079.t1.e3;Parent=g4079.t1
JABGON010000065.1	AUGUSTUS	CDS	29306	29343	1	+	0	ID=g4079.t1.c;Parent=g4079.t1
JABGON010000065.1	AUGUSTUS	exon	29306	29343	.	+	.	ID=g4079.t1.e4;Parent=g4079.t1
JABGON010000065.1	AUGUSTUS	CDS	29407	30526	1	+	1	ID=g4079.t1.c;Parent=g4079.t1
JABGON010000065.1	AUGUSTUS	exon	29407	30526	.	+	.	ID=g4079.t1.e5;Parent=g4079.t1
JABGON010000065.1	AUGUSTUS	stop_codon	30524	30526	.	+	0	ID=g4079.t1.stp;Parent=g4079.t1
JABGON010000065.1	AUGUSTUS	gene	30739	31649	.	+	.	ID=g4080
JABGON010000065.1	AUGUSTUS	mRNA	30739	31649	1	+	.	ID=g4080.t1;Parent=g4080
JABGON010000065.1	AUGUSTUS	start_codon	30739	30741	.	+	0	ID=g4080.t1.srt;Parent=g4080.t1
JABGON010000065.1	AUGUSTUS	CDS	30739	30832	1	+	0	ID=g4080.t1.c;Parent=g4080.t1; product="hypothetical protein"; go_process="biological_process|0008150","biological regulation|0065007","regulation of biological process|0050789","regulation of cellular process|0050794";go_function="molecular_function|0003674","binding|0005488";go_component="cellular_component|0005575","cellular anatomical entity|0110165","membrane-bounded organelle|0043227","intracellular organelle|0043229"
JABGON010000065.1	AUGUSTUS	exon	30739	30832	.	+	.	ID=g4080.t1.e1;Parent=g4080.t1
JABGON010000065.1	AUGUSTUS	CDS	30889	30944	1	+	2	ID=g4080.t1.c;Parent=g4080.t1
JABGON010000065.1	AUGUSTUS	exon	30889	30944	.	+	.	ID=g4080.t1.e2;Parent=g4080.t1
JABGON010000065.1	AUGUSTUS	CDS	31005	31649	1	+	0	ID=g4080.t1.c;Parent=g4080.t1
JABGON010000065.1	AUGUSTUS	exon	31005	31649	.	+	.	ID=g4080.t1.e3;Parent=g4080.t1
JABGON010000065.1	AUGUSTUS	stop_codon	31647	31649	.	+	0	ID=g4080.t1.stp;Parent=g4080.t1
JABGON010000065.1	GeneMark.hmm3	gene	31906	36813	.	-	.	ID=g4081
JABGON010000065.1	GeneMark.hmm3	mRNA	31906	36813	.	-	.	ID=g4081.t1;Parent=g4081
JABGON010000065.1	GeneMark.hmm3	stop_codon	31906	31908	.	-	0	ID=g4081.t1.stp;Parent=g4081.t1
JABGON010000065.1	GeneMark.hmm3	CDS	31906	31910	.	-	2	ID=g4081.t1.c;Parent=g4081.t1; product="DNA-directed RNA polymerase III subunit"; Dbxref=UniProtKB/TrEMBL:A0A2T0A7G1; go_process="biological_process|0008150","biological regulation|0065007","regulation of biological process|0050789","cellular process|0009987","negative regulation of biological process|0048519","regulation of gene expression|0010468","regulation of metabolic process|0019222","metabolic process|0008152","cellular metabolic process|0044237","regulation of macromolecule metabolic process|0060255","organic substance metabolic process|0071704","primary metabolic process|0044238","nitrogen compound metabolic process|0006807","negative regulation of metabolic process|0009892","negative regulation of gene expression|0010629","negative regulation of macromolecule metabolic process|0010605","macromolecule metabolic process|0043170","organic cyclic compound metabolic process|1901360","cellular nitrogen compound metabolic process|0034641","cellular aromatic compound metabolic process|0006725","heterocycle metabolic process|0046483","nucleobase-containing compound metabolic process|0006139","nucleic acid metabolic process|0090304","RNA metabolic process|0016070","mRNA metabolic process|0016071","cellular macromolecule metabolic process|0044260","organic substance catabolic process|1901575","catabolic process|0009056","cellular catabolic process|0044248","macromolecule catabolic process|0009057","organic cyclic compound catabolic process|1901361","cellular macromolecule catabolic process|0044265","aromatic compound catabolic process|0019439","cellular nitrogen compound catabolic process|0044270","heterocycle catabolic process|0046700","nucleobase-containing compound catabolic process|0034655","RNA catabolic process|0006401","mRNA catabolic process|0006402","nuclear-transcribed mRNA catabolic process|0000956";go_function="molecular_function|0003674","binding|0005488","organic cyclic compound binding|0097159","heterocyclic compound binding|1901363","nucleic acid binding|0003676","RNA binding|0003723","mRNA binding|0003729","protein binding|0005515","mRNA 3'-UTR binding|0003730","mRNA 3'-UTR AU-rich region binding|0017091","mRNA 3'-UTR AU-rich region binding|0035925";go_component="cellular anatomical entity|0110165","cellular_component|0005575","cytoplasm|0005737","organelle|0043226","intracellular organelle|0043229"
JABGON010000065.1	GeneMark.hmm3	exon	31906	31910	.	-	2	ID=g4081.t1.e1;Parent=g4081.t1
JABGON010000065.1	GeneMark.hmm3	mRNA	31906	36813	.	-	.	ID=g4081.t1;Parent=g4081
JABGON010000065.1	GeneMark.hmm3	CDS	31974	33206	.	-	2	ID=g4081.t1.c;Parent=g4081.t1; product="DNA-directed RNA polymerase III subunit"; Dbxref=UniProtKB/TrEMBL:A0A2T0A7G1; go_process="biological_process|0008150","biological regulation|0065007","regulation of biological process|0050789","cellular process|0009987","negative regulation of biological process|0048519","regulation of gene expression|0010468","regulation of metabolic process|0019222","metabolic process|0008152","cellular metabolic process|0044237","regulation of macromolecule metabolic process|0060255","organic substance metabolic process|0071704","primary metabolic process|0044238","nitrogen compound metabolic process|0006807","negative regulation of metabolic process|0009892","negative regulation of gene expression|0010629","negative regulation of macromolecule metabolic process|0010605","macromolecule metabolic process|0043170","organic cyclic compound metabolic process|1901360","cellular nitrogen compound metabolic process|0034641","cellular aromatic compound metabolic process|0006725","heterocycle metabolic process|0046483","nucleobase-containing compound metabolic process|0006139","nucleic acid metabolic process|0090304","RNA metabolic process|0016070","mRNA metabolic process|0016071","cellular macromolecule metabolic process|0044260","organic substance catabolic process|1901575","catabolic process|0009056","cellular catabolic process|0044248","macromolecule catabolic process|0009057","organic cyclic compound catabolic process|1901361","cellular macromolecule catabolic process|0044265","aromatic compound catabolic process|0019439","cellular nitrogen compound catabolic process|0044270","heterocycle catabolic process|0046700","nucleobase-containing compound catabolic process|0034655","RNA catabolic process|0006401","mRNA catabolic process|0006402","nuclear-transcribed mRNA catabolic process|0000956";go_function="molecular_function|0003674","binding|0005488","organic cyclic compound binding|0097159","heterocyclic compound binding|1901363","nucleic acid binding|0003676","RNA binding|0003723","mRNA binding|0003729","protein binding|0005515","mRNA 3'-UTR binding|0003730","mRNA 3'-UTR AU-rich region binding|0017091","mRNA 3'-UTR AU-rich region binding|0035925";go_component="cellular anatomical entity|0110165","cellular_component|0005575","cytoplasm|0005737","organelle|0043226","intracellular organelle|0043229"
JABGON010000065.1	GeneMark.hmm3	exon	31974	33206	.	-	2	ID=g4081.t1.e1;Parent=g4081.t1
JABGON010000065.1	GeneMark.hmm3	CDS	33262	33383	.	-	1	ID=g4081.t1.c;Parent=g4081.t1
JABGON010000065.1	GeneMark.hmm3	exon	33262	33383	.	-	1	ID=g4081.t1.e2;Parent=g4081.t1
JABGON010000065.1	GeneMark.hmm3	CDS	33442	33515	.	-	0	ID=g4081.t1.c;Parent=g4081.t1
JABGON010000065.1	GeneMark.hmm3	exon	33442	33515	.	-	0	ID=g4081.t1.e3;Parent=g4081.t1
JABGON010000065.1	GeneMark.hmm3	CDS	33578	33649	.	-	0	ID=g4081.t1.c;Parent=g4081.t1
JABGON010000065.1	GeneMark.hmm3	exon	33578	33649	.	-	0	ID=g4081.t1.e4;Parent=g4081.t1
JABGON010000065.1	GeneMark.hmm3	CDS	33703	33857	.	-	2	ID=g4081.t1.c;Parent=g4081.t1
JABGON010000065.1	GeneMark.hmm3	exon	33703	33857	.	-	2	ID=g4081.t1.e5;Parent=g4081.t1
JABGON010000065.1	GeneMark.hmm3	CDS	33916	34396	.	-	0	ID=g4081.t1.c;Parent=g4081.t1
JABGON010000065.1	GeneMark.hmm3	exon	33916	34396	.	-	0	ID=g4081.t1.e6;Parent=g4081.t1
JABGON010000065.1	GeneMark.hmm3	CDS	34456	34679	.	-	2	ID=g4081.t1.c;Parent=g4081.t1
JABGON010000065.1	GeneMark.hmm3	exon	34456	34679	.	-	2	ID=g4081.t1.e7;Parent=g4081.t1
JABGON010000065.1	GeneMark.hmm3	CDS	34732	34855	.	-	0	ID=g4081.t1.c;Parent=g4081.t1
JABGON010000065.1	GeneMark.hmm3	exon	34732	34855	.	-	0	ID=g4081.t1.e8;Parent=g4081.t1
JABGON010000065.1	GeneMark.hmm3	CDS	34933	35112	.	-	0	ID=g4081.t1.c;Parent=g4081.t1
JABGON010000065.1	GeneMark.hmm3	exon	34933	35112	.	-	0	ID=g4081.t1.e9;Parent=g4081.t1
JABGON010000065.1	GeneMark.hmm3	CDS	35168	36539	.	-	1	ID=g4081.t1.c;Parent=g4081.t1
JABGON010000065.1	GeneMark.hmm3	exon	35168	36539	.	-	1	ID=g4081.t1.e10;Parent=g4081.t1
JABGON010000065.1	GeneMark.hmm3	CDS	36755	36813	.	-	0	ID=g4081.t1.c;Parent=g4081.t1
JABGON010000065.1	GeneMark.hmm3	exon	36755	36813	.	-	0	ID=g4081.t1.e11;Parent=g4081.t1
JABGON010000065.1	GeneMark.hmm3	start_codon	36811	36813	.	-	0	ID=g4081.t1.srt;Parent=g4081.t1
JABGON010000065.1	AUGUSTUS	gene	37534	38330	.	-	.	ID=g4082
JABGON010000065.1	AUGUSTUS	mRNA	37534	38330	1	-	.	ID=g4082.t1;Parent=g4082
JABGON010000065.1	AUGUSTUS	stop_codon	37534	37536	.	-	0	ID=g4082.t1.stp;Parent=g4082.t1
JABGON010000065.1	AUGUSTUS	CDS	37534	37703	1	-	2	ID=g4082.t1.c;Parent=g4082.t1; product="hypothetical protein"; Dbxref=UniProtKB/TrEMBL:A0A2T0A7N7; go_component="cellular_component|0005575"
JABGON010000065.1	AUGUSTUS	exon	37534	37703	.	-	.	ID=g4082.t1.e1;Parent=g4082.t1
JABGON010000065.1	AUGUSTUS	CDS	37870	38097	1	-	2	ID=g4082.t1.c;Parent=g4082.t1
JABGON010000065.1	AUGUSTUS	exon	37870	38097	.	-	.	ID=g4082.t1.e2;Parent=g4082.t1
JABGON010000065.1	AUGUSTUS	CDS	38155	38209	1	-	0	ID=g4082.t1.c;Parent=g4082.t1
JABGON010000065.1	AUGUSTUS	exon	38155	38209	.	-	.	ID=g4082.t1.e3;Parent=g4082.t1
JABGON010000065.1	AUGUSTUS	CDS	38277	38330	1	-	0	ID=g4082.t1.c;Parent=g4082.t1
JABGON010000065.1	AUGUSTUS	exon	38277	38330	.	-	.	ID=g4082.t1.e4;Parent=g4082.t1
JABGON010000065.1	AUGUSTUS	start_codon	38328	38330	.	-	0	ID=g4082.t1.srt;Parent=g4082.t1
JABGON010000065.1	GeneMark.hmm3	gene	39458	41079	.	-	.	ID=g4083
JABGON010000065.1	GeneMark.hmm3	mRNA	39458	41079	.	-	.	ID=g4083.t1;Parent=g4083
JABGON010000065.1	GeneMark.hmm3	stop_codon	39458	39460	.	-	0	ID=g4083.t1.stp;Parent=g4083.t1
JABGON010000065.1	GeneMark.hmm3	CDS	39458	39575	.	-	1	ID=g4083.t1.c;Parent=g4083.t1; product="Sterol regulatory element-binding protein cleavage-activating protein"; Dbxref=UniProtKB/TrEMBL:A0A0K3CLP0; go_component="cellular_component|0005575","cellular anatomical entity|0110165"
JABGON010000065.1	GeneMark.hmm3	exon	39458	39575	.	-	1	ID=g4083.t1.e1;Parent=g4083.t1
JABGON010000065.1	GeneMark.hmm3	mRNA	39458	41079	.	-	.	ID=g4083.t1;Parent=g4083
JABGON010000065.1	GeneMark.hmm3	CDS	39655	39901	.	-	2	ID=g4083.t1.c;Parent=g4083.t1; product="Sterol regulatory element-binding protein cleavage-activating protein"; Dbxref=UniProtKB/TrEMBL:A0A0K3CLP0; go_component="cellular_component|0005575","cellular anatomical entity|0110165"
JABGON010000065.1	GeneMark.hmm3	exon	39655	39901	.	-	2	ID=g4083.t1.e1;Parent=g4083.t1
JABGON010000065.1	GeneMark.hmm3	CDS	39968	40139	.	-	0	ID=g4083.t1.c;Parent=g4083.t1
JABGON010000065.1	GeneMark.hmm3	exon	39968	40139	.	-	0	ID=g4083.t1.e2;Parent=g4083.t1
JABGON010000065.1	GeneMark.hmm3	CDS	40201	40968	.	-	0	ID=g4083.t1.c;Parent=g4083.t1
JABGON010000065.1	GeneMark.hmm3	exon	40201	40968	.	-	0	ID=g4083.t1.e3;Parent=g4083.t1
JABGON010000065.1	GeneMark.hmm3	CDS	41032	41079	.	-	0	ID=g4083.t1.c;Parent=g4083.t1
JABGON010000065.1	GeneMark.hmm3	exon	41032	41079	.	-	0	ID=g4083.t1.e4;Parent=g4083.t1
JABGON010000065.1	GeneMark.hmm3	start_codon	41077	41079	.	-	0	ID=g4083.t1.srt;Parent=g4083.t1
JABGON010000065.1	AUGUSTUS	gene	41523	43727	.	+	.	ID=g4084
JABGON010000065.1	AUGUSTUS	mRNA	41523	43727	1	+	.	ID=g4084.t1;Parent=g4084
JABGON010000065.1	AUGUSTUS	start_codon	41523	41525	.	+	0	ID=g4084.t1.srt;Parent=g4084.t1
JABGON010000065.1	AUGUSTUS	CDS	41523	43727	1	+	0	ID=g4084.t1.c;Parent=g4084.t1; product="Proteophosphoglycan ppg4"; Dbxref=UniProtKB/TrEMBL:M7XN06,UniProtKB/TrEMBL:A0A0K3CHL2
JABGON010000065.1	AUGUSTUS	exon	41523	43727	.	+	.	ID=g4084.t1.e1;Parent=g4084.t1
JABGON010000065.1	AUGUSTUS	stop_codon	43725	43727	.	+	0	ID=g4084.t1.stp;Parent=g4084.t1
JABGON010000065.1	AUGUSTUS	gene	43981	45637	.	-	.	ID=g4085
JABGON010000065.1	AUGUSTUS	mRNA	43981	45637	1	-	.	ID=g4085.t1;Parent=g4085
JABGON010000065.1	AUGUSTUS	stop_codon	43981	43983	.	-	0	ID=g4085.t1.stp;Parent=g4085.t1
JABGON010000065.1	AUGUSTUS	CDS	43981	44655	1	-	0	ID=g4085.t1.c;Parent=g4085.t1; product="hypothetical protein"; go_process="biological_process|0008150";go_function="molecular_function|0003674","binding|0005488","protein binding|0005515";go_component="cellular_component|0005575"
JABGON010000065.1	AUGUSTUS	exon	43981	44655	.	-	.	ID=g4085.t1.e1;Parent=g4085.t1
JABGON010000065.1	AUGUSTUS	CDS	44717	45360	1	-	2	ID=g4085.t1.c;Parent=g4085.t1
JABGON010000065.1	AUGUSTUS	exon	44717	45360	.	-	.	ID=g4085.t1.e2;Parent=g4085.t1
JABGON010000065.1	AUGUSTUS	CDS	45417	45524	1	-	2	ID=g4085.t1.c;Parent=g4085.t1
JABGON010000065.1	AUGUSTUS	exon	45417	45524	.	-	.	ID=g4085.t1.e3;Parent=g4085.t1
JABGON010000065.1	AUGUSTUS	CDS	45589	45637	1	-	0	ID=g4085.t1.c;Parent=g4085.t1
JABGON010000065.1	AUGUSTUS	exon	45589	45637	.	-	.	ID=g4085.t1.e4;Parent=g4085.t1
JABGON010000065.1	AUGUSTUS	start_codon	45635	45637	.	-	0	ID=g4085.t1.srt;Parent=g4085.t1
JABGON010000065.1	AUGUSTUS	gene	46177	50021	.	-	.	ID=g4086
JABGON010000065.1	AUGUSTUS	mRNA	46177	50021	1	-	.	ID=g4086.t1;Parent=g4086
JABGON010000065.1	AUGUSTUS	stop_codon	46177	46179	.	-	0	ID=g4086.t1.stp;Parent=g4086.t1
JABGON010000065.1	AUGUSTUS	CDS	46177	46206	1	-	0	ID=g4086.t1.c;Parent=g4086.t1; product="hypothetical protein"; Dbxref=UniProtKB/TrEMBL:A0A0K3CEI2; go_process="biological_process|0008150","cellular process|0009987","response to stimulus|0050896","response to stress|0006950","cellular response to stimulus|0051716","cellular component organization or biogenesis|0071840","metabolic process|0008152","cellular component organization|0016043","cellular response to stress|0033554","organic substance metabolic process|0071704","cellular metabolic process|0044237","nitrogen compound metabolic process|0006807","primary metabolic process|0044238","macromolecule metabolic process|0043170","cellular response to DNA damage stimulus|0006974","organic cyclic compound metabolic process|1901360","cellular macromolecule metabolic process|0044260","cellular aromatic compound metabolic process|0006725","cellular component assembly|0022607","heterocycle metabolic process|0046483","biosynthetic process|0009058","nucleobase-containing compound metabolic process|0006139","cellular biosynthetic process|0044249","protein-containing complex organization|0043933","cellular nitrogen compound metabolic process|0034641","protein-containing complex assembly|0065003","organic substance biosynthetic process|1901576","DNA metabolic process|0006259","nucleic acid metabolic process|0090304","protein-containing complex assembly|0034622","DNA repair|0006281","chromatin organization|0006325","cellular macromolecule biosynthetic process|0034645","macromolecule biosynthetic process|0009059","DNA replication|0006260","chromatin organization|0006333","protein-DNA complex subunit organization|0071824","nucleosome organization|0034728","chromatin organization|0031497","protein-DNA complex assembly|0065004","nucleosome assembly|0006334","biological regulation|0065007","regulation of biological process|0050789","regulation of cellular process|0050794","cell cycle|0007049","developmental process|0032502","anatomical structure development|0048856","multicellular organismal process|0032501","positive regulation of biological process|0048518","cellular developmental process|0048869","multicellular organism development|0007275","cell differentiation|0030154","plant organ development|0099402","regulation of developmental process|0050793","positive regulation of cellular process|0048522","regulation of anatomical structure morphogenesis|0022603","growth|0040007","cell division|0051301","regulation of cell cycle|0051726","cell growth|0016049","regulation of meristem development|0048509","leaf development|0048366","pollen development|0009555","phyllome development|0048827","gametophyte development|0048229","chromatin remodeling|0006338","DNA recombination|0006310","double-strand break repair|0006302","heterochromatin formation|0031507","double-strand break repair via homologous recombination|0000724","recombinational repair|0000725","heterochromatin organization|0070828","positive regulation of cell cycle|0045787";go_function="molecular_function|0003674","binding|0005488","protein binding|0005515","histone binding|0042393";go_component="cellular anatomical entity|0110165","cellular_component|0005575","organelle|0043226","intracellular organelle|0043229","membrane-bounded organelle|0043227","intracellular membrane-bounded organelle|0043231","nucleus|0005634","protein-containing complex|0032991","cytoplasm|0005737"
JABGON010000065.1	AUGUSTUS	exon	46177	46206	.	-	.	ID=g4086.t1.e1;Parent=g4086.t1
JABGON010000065.1	AUGUSTUS	CDS	46266	46693	1	-	2	ID=g4086.t1.c;Parent=g4086.t1
JABGON010000065.1	AUGUSTUS	exon	46266	46693	.	-	.	ID=g4086.t1.e2;Parent=g4086.t1
JABGON010000065.1	AUGUSTUS	CDS	46752	47255	1	-	2	ID=g4086.t1.c;Parent=g4086.t1
JABGON010000065.1	AUGUSTUS	exon	46752	47255	.	-	.	ID=g4086.t1.e3;Parent=g4086.t1
JABGON010000065.1	AUGUSTUS	CDS	47336	47554	1	-	2	ID=g4086.t1.c;Parent=g4086.t1
JABGON010000065.1	AUGUSTUS	exon	47336	47554	.	-	.	ID=g4086.t1.e4;Parent=g4086.t1
JABGON010000065.1	AUGUSTUS	CDS	47616	47777	1	-	2	ID=g4086.t1.c;Parent=g4086.t1
JABGON010000065.1	AUGUSTUS	exon	47616	47777	.	-	.	ID=g4086.t1.e5;Parent=g4086.t1
JABGON010000065.1	AUGUSTUS	CDS	47832	47913	1	-	0	ID=g4086.t1.c;Parent=g4086.t1
JABGON010000065.1	AUGUSTUS	exon	47832	47913	.	-	.	ID=g4086.t1.e6;Parent=g4086.t1
JABGON010000065.1	AUGUSTUS	CDS	47980	48129	1	-	0	ID=g4086.t1.c;Parent=g4086.t1
JABGON010000065.1	AUGUSTUS	exon	47980	48129	.	-	.	ID=g4086.t1.e7;Parent=g4086.t1
JABGON010000065.1	AUGUSTUS	CDS	48215	48475	1	-	0	ID=g4086.t1.c;Parent=g4086.t1
JABGON010000065.1	AUGUSTUS	exon	48215	48475	.	-	.	ID=g4086.t1.e8;Parent=g4086.t1
JABGON010000065.1	AUGUSTUS	CDS	48584	48822	1	-	2	ID=g4086.t1.c;Parent=g4086.t1
JABGON010000065.1	AUGUSTUS	exon	48584	48822	.	-	.	ID=g4086.t1.e9;Parent=g4086.t1
JABGON010000065.1	AUGUSTUS	CDS	48904	49031	1	-	1	ID=g4086.t1.c;Parent=g4086.t1
JABGON010000065.1	AUGUSTUS	exon	48904	49031	.	-	.	ID=g4086.t1.e10;Parent=g4086.t1
JABGON010000065.1	AUGUSTUS	CDS	49113	49227	1	-	2	ID=g4086.t1.c;Parent=g4086.t1
JABGON010000065.1	AUGUSTUS	exon	49113	49227	.	-	.	ID=g4086.t1.e11;Parent=g4086.t1
JABGON010000065.1	AUGUSTUS	CDS	49315	49497	1	-	2	ID=g4086.t1.c;Parent=g4086.t1
JABGON010000065.1	AUGUSTUS	exon	49315	49497	.	-	.	ID=g4086.t1.e12;Parent=g4086.t1
JABGON010000065.1	AUGUSTUS	CDS	49622	49888	1	-	2	ID=g4086.t1.c;Parent=g4086.t1
JABGON010000065.1	AUGUSTUS	exon	49622	49888	.	-	.	ID=g4086.t1.e13;Parent=g4086.t1
JABGON010000065.1	AUGUSTUS	CDS	49994	50021	1	-	0	ID=g4086.t1.c;Parent=g4086.t1
JABGON010000065.1	AUGUSTUS	exon	49994	50021	.	-	.	ID=g4086.t1.e14;Parent=g4086.t1
JABGON010000065.1	AUGUSTUS	start_codon	50019	50021	.	-	0	ID=g4086.t1.srt;Parent=g4086.t1
JABGON010000065.1	AUGUSTUS	gene	50106	51898	.	+	.	ID=g4087
JABGON010000065.1	AUGUSTUS	mRNA	50106	51898	1	+	.	ID=g4087.t1;Parent=g4087
JABGON010000065.1	AUGUSTUS	start_codon	50106	50108	.	+	0	ID=g4087.t1.srt;Parent=g4087.t1
JABGON010000065.1	AUGUSTUS	CDS	50106	50313	1	+	0	ID=g4087.t1.c;Parent=g4087.t1; product="Cell wall surface anchor family protein"; Dbxref=UniProtKB/TrEMBL:A0A0K3CI00; go_process="biological_process|0008150","cellular process|0009987","response to stimulus|0050896","response to stress|0006950","metabolic process|0008152","organic substance metabolic process|0071704","cellular metabolic process|0044237","cellular response to stimulus|0051716","primary metabolic process|0044238","nitrogen compound metabolic process|0006807","macromolecule metabolic process|0043170","cellular response to stress|0033554","biosynthetic process|0009058","cellular macromolecule metabolic process|0044260","cellular biosynthetic process|0044249","organic cyclic compound metabolic process|1901360","organic substance biosynthetic process|1901576","cellular nitrogen compound metabolic process|0034641","cellular response to DNA damage stimulus|0006974","cellular aromatic compound metabolic process|0006725","heterocycle metabolic process|0046483","cellular macromolecule biosynthetic process|0034645","nucleic acid metabolic process|0090304","DNA metabolic process|0006259","nucleobase-containing compound metabolic process|0006139","macromolecule biosynthetic process|0009059","DNA replication|0006260","DNA repair|0006281","DNA-templated DNA replication|0006261","biological regulation|0065007","regulation of biological process|0050789","regulation of cellular process|0050794","DNA strand elongation|0022616","DNA strand elongation involved in DNA replication|0006271","cellular component organization|0016043","cellular component organization or biogenesis|0071840","regulation of catalytic activity|0050790","organelle organization|0006996","regulation of molecular function|0065009","positive regulation of biological process|0048518","regulation of metabolic process|0019222","regulation of cellular metabolic process|0031323","positive regulation of catalytic activity|0043085","positive regulation of molecular function|0044093","positive regulation of cellular process|0048522";go_function="molecular_function|0003674","binding|0005488","heterocyclic compound binding|1901363","organic cyclic compound binding|0097159","nucleic acid binding|0003676","catalytic activity|0003824","ion binding|0043167","DNA binding|0003677","anion binding|0043168","small molecule binding|0036094","nucleoside phosphate binding|1901265","nucleotide binding|0000166","hydrolase activity|0016787","carbohydrate derivative binding|0097367","adenyl nucleotide binding|0030554","purine nucleotide binding|0017076","obsolete drug binding|0008144","purine ribonucleotide binding|0032555","ribonucleotide binding|0032553","adenyl ribonucleotide binding|0032559","purine ribonucleoside triphosphate binding|0035639","ATP binding|0005524","hydrolase activity, acting on acid anhydrides|0016817","pyrophosphatase activity|0016462","hydrolase activity, acting on acid anhydrides, in phosphorus-containing anhydrides|0016818","ribonucleoside triphosphate phosphatase activity|0017111","ATP hydrolysis activity|0016887","protein binding|0005515","ATP hydrolysis activity|0042623","enzyme binding|0019899","ATP-dependent activity, acting on DNA|0008094";go_component="cellular anatomical entity|0110165","cellular_component|0005575","intracellular membrane-bounded organelle|0043231","membrane-bounded organelle|0043227","intracellular organelle|0043229","organelle|0043226","nucleus|0005634","protein-containing complex|0032991","catalytic complex|1902494","cytosol|0005829"
JABGON010000065.1	AUGUSTUS	exon	50106	50313	.	+	.	ID=g4087.t1.e1;Parent=g4087.t1
JABGON010000065.1	AUGUSTUS	CDS	50437	50461	1	+	2	ID=g4087.t1.c;Parent=g4087.t1
JABGON010000065.1	AUGUSTUS	exon	50437	50461	.	+	.	ID=g4087.t1.e2;Parent=g4087.t1
JABGON010000065.1	AUGUSTUS	CDS	50535	50613	1	+	1	ID=g4087.t1.c;Parent=g4087.t1
JABGON010000065.1	AUGUSTUS	exon	50535	50613	.	+	.	ID=g4087.t1.e3;Parent=g4087.t1
JABGON010000065.1	AUGUSTUS	CDS	50674	50873	1	+	0	ID=g4087.t1.c;Parent=g4087.t1
JABGON010000065.1	AUGUSTUS	exon	50674	50873	.	+	.	ID=g4087.t1.e4;Parent=g4087.t1
JABGON010000065.1	AUGUSTUS	CDS	50935	51078	1	+	1	ID=g4087.t1.c;Parent=g4087.t1
JABGON010000065.1	AUGUSTUS	exon	50935	51078	.	+	.	ID=g4087.t1.e5;Parent=g4087.t1
JABGON010000065.1	AUGUSTUS	CDS	51157	51277	1	+	1	ID=g4087.t1.c;Parent=g4087.t1
JABGON010000065.1	AUGUSTUS	exon	51157	51277	.	+	.	ID=g4087.t1.e6;Parent=g4087.t1
JABGON010000065.1	AUGUSTUS	CDS	51363	51674	1	+	0	ID=g4087.t1.c;Parent=g4087.t1
JABGON010000065.1	AUGUSTUS	exon	51363	51674	.	+	.	ID=g4087.t1.e7;Parent=g4087.t1
JABGON010000065.1	AUGUSTUS	CDS	51734	51898	1	+	0	ID=g4087.t1.c;Parent=g4087.t1
JABGON010000065.1	AUGUSTUS	exon	51734	51898	.	+	.	ID=g4087.t1.e8;Parent=g4087.t1
JABGON010000065.1	AUGUSTUS	stop_codon	51896	51898	.	+	0	ID=g4087.t1.stp;Parent=g4087.t1
JABGON010000065.1	AUGUSTUS	gene	52382	55288	.	+	.	ID=g4088
JABGON010000065.1	AUGUSTUS	mRNA	52382	55288	1	+	.	ID=g4088.t1;Parent=g4088
JABGON010000065.1	AUGUSTUS	start_codon	52382	52384	.	+	0	ID=g4088.t1.srt;Parent=g4088.t1
JABGON010000065.1	AUGUSTUS	CDS	52382	54127	1	+	0	ID=g4088.t1.c;Parent=g4088.t1; product="DUF221-domain-containing protein"; Dbxref=UniProtKB/TrEMBL:A0A2T0A7F8; go_component="cellular anatomical entity|0110165","cellular_component|0005575"
JABGON010000065.1	AUGUSTUS	exon	52382	54127	.	+	.	ID=g4088.t1.e1;Parent=g4088.t1
JABGON010000065.1	AUGUSTUS	CDS	54194	55288	1	+	0	ID=g4088.t1.c;Parent=g4088.t1
JABGON010000065.1	AUGUSTUS	exon	54194	55288	.	+	.	ID=g4088.t1.e2;Parent=g4088.t1
JABGON010000065.1	AUGUSTUS	stop_codon	55286	55288	.	+	0	ID=g4088.t1.stp;Parent=g4088.t1
JABGON010000065.1	AUGUSTUS	gene	55808	57988	.	+	.	ID=g4089
JABGON010000065.1	AUGUSTUS	mRNA	55808	57988	0.98	+	.	ID=g4089.t1;Parent=g4089
JABGON010000065.1	AUGUSTUS	start_codon	55808	55810	.	+	0	ID=g4089.t1.srt;Parent=g4089.t1
JABGON010000065.1	AUGUSTUS	CDS	55808	55931	1	+	0	ID=g4089.t1.c;Parent=g4089.t1; product="hypothetical protein"; Dbxref=UniProtKB/TrEMBL:A0A2T0A7E6; go_process="biological_process|0008150","localization|0051179","establishment of localization|0051234","transport|0006810","organic substance transport|0071702","monoatomic ion transport|0006811","nitrogen compound transport|0071705","transmembrane transport|0055085","monoatomic anion transport|0006820","vacuolar transport|0007034","monoatomic ion transmembrane transport|0034220","organic anion transport|0015711","organic acid transport|0015849","organic acid transmembrane transport|1903825","carboxylic acid transport|0046942","carboxylic acid transmembrane transport|1905039","monoatomic anion transmembrane transport|0098656","amino acid transmembrane transport|0003333","amino acid transport|0006865","basic amino acid transport|0015802";go_function="molecular_function|0003674","monoatomic ion transmembrane transporter activity|0015075","transporter activity|0005215","transmembrane transporter activity|0022857","inorganic molecular entity transmembrane transporter activity|0015318","monoatomic anion transmembrane transporter activity|0008509","carboxylic acid transmembrane transporter activity|0046943","organic acid transmembrane transporter activity|0005342","organic anion transmembrane transporter activity|0008514","amino acid transmembrane transporter activity|0015171","basic amino acid transmembrane transporter activity|0015174";go_component="cellular_component|0005575","cellular anatomical entity|0110165","membrane|0016021","obsolete intrinsic component of membrane|0031224","membrane|0016020","organelle membrane|0031090","membrane-bounded organelle|0043227","intracellular membrane-bounded organelle|0043231","organelle|0043226","intracellular organelle|0043229","obsolete integral component of organelle membrane|0031301","obsolete intrinsic component of organelle membrane|0031300","bounding membrane of organelle|0098588","membrane|0098805","fungal-type vacuole membrane|0000329","lytic vacuole membrane|0098852","endoplasmic reticulum|0005783","vacuolar membrane|0005774"
JABGON010000065.1	AUGUSTUS	exon	55808	55931	.	+	.	ID=g4089.t1.e1;Parent=g4089.t1
JABGON010000065.1	AUGUSTUS	CDS	55996	56053	1	+	2	ID=g4089.t1.c;Parent=g4089.t1
JABGON010000065.1	AUGUSTUS	exon	55996	56053	.	+	.	ID=g4089.t1.e2;Parent=g4089.t1
JABGON010000065.1	AUGUSTUS	CDS	56115	57267	0.98	+	1	ID=g4089.t1.c;Parent=g4089.t1
JABGON010000065.1	AUGUSTUS	exon	56115	57267	.	+	.	ID=g4089.t1.e3;Parent=g4089.t1
JABGON010000065.1	AUGUSTUS	CDS	57323	57988	1	+	0	ID=g4089.t1.c;Parent=g4089.t1
JABGON010000065.1	AUGUSTUS	exon	57323	57988	.	+	.	ID=g4089.t1.e4;Parent=g4089.t1
JABGON010000065.1	AUGUSTUS	stop_codon	57986	57988	.	+	0	ID=g4089.t1.stp;Parent=g4089.t1
JABGON010000065.1	AUGUSTUS	gene	58142	59689	.	-	.	ID=g4090
JABGON010000065.1	AUGUSTUS	mRNA	58142	59689	1	-	.	ID=g4090.t1;Parent=g4090
JABGON010000065.1	AUGUSTUS	stop_codon	58142	58144	.	-	0	ID=g4090.t1.stp;Parent=g4090.t1
JABGON010000065.1	AUGUSTUS	CDS	58142	58194	1	-	2	ID=g4090.t1.c;Parent=g4090.t1; product="exodeoxyribonuclease III"; go_process="biological_process|0008150","cellular process|0009987","response to stimulus|0050896","response to stress|0006950","cellular response to stimulus|0051716","cellular response to stress|0033554","metabolic process|0008152","cellular metabolic process|0044237","organic substance metabolic process|0071704","primary metabolic process|0044238","cellular response to DNA damage stimulus|0006974","nitrogen compound metabolic process|0006807","macromolecule metabolic process|0043170","organic cyclic compound metabolic process|1901360","cellular macromolecule metabolic process|0044260","cellular nitrogen compound metabolic process|0034641","cellular aromatic compound metabolic process|0006725","heterocycle metabolic process|0046483","nucleobase-containing compound metabolic process|0006139","nucleic acid metabolic process|0090304","DNA metabolic process|0006259","DNA repair|0006281","base-excision repair|0006284","biological regulation|0065007","regulation of biological process|0050789","regulation of cellular process|0050794","regulation of metabolic process|0019222","positive regulation of biological process|0048518","regulation of gene expression|0010468","regulation of macromolecule metabolic process|0060255","positive regulation of metabolic process|0009893","positive regulation of macromolecule metabolic process|0010604","positive regulation of gene expression|0010628","developmental process|0032502","multicellular organismal process|0032501";go_function="molecular_function|0003674","binding|0005488","heterocyclic compound binding|1901363","organic cyclic compound binding|0097159","nucleic acid binding|0003676","ion binding|0043167","metal ion binding|0046872","cation binding|0043169","catalytic activity|0003824","hydrolase activity|0016787","catalytic activity, acting on DNA|0140097","exonuclease activity|0004527","hydrolase activity, acting on ester bonds|0016788","nuclease activity|0004518","deoxyribonuclease activity|0004536","phosphoric diester hydrolase activity|0008081","3'-5' exonuclease activity|0008408","DNA exonuclease activity, producing 5'-phosphomonoesters|0016895","phosphoric ester hydrolase activity|0042578","DNA exonuclease activity|0004529","exonuclease activity, active with either ribo- or deoxyribonucleic acids and producing 5'-phosphomonoesters|0016796","3'-5'-DNA exonuclease activity|0008296","DNA binding|0003677","endonuclease activity|0004519","DNA endonuclease activity|0004520","endodeoxyribonuclease activity, producing 5'-phosphomonoesters|0016888","endonuclease activity, active with either ribo- or deoxyribonucleic acids and producing 5'-phosphomonoesters|0016893","protein binding|0005515","RNA binding|0003723","enzyme binding|0019899";go_component="cellular anatomical entity|0110165","cellular_component|0005575","intracellular organelle|0043229","nucleus|0005634","intracellular membrane-bounded organelle|0043231","organelle|0043226","membrane-bounded organelle|0043227","intracellular non-membrane-bounded organelle|0043232","non-membrane-bounded organelle|0043228"; ec_number=3.1.11.2
JABGON010000065.1	AUGUSTUS	exon	58142	58194	.	-	.	ID=g4090.t1.e1;Parent=g4090.t1
JABGON010000065.1	AUGUSTUS	CDS	58249	58303	1	-	0	ID=g4090.t1.c;Parent=g4090.t1
JABGON010000065.1	AUGUSTUS	exon	58249	58303	.	-	.	ID=g4090.t1.e2;Parent=g4090.t1
JABGON010000065.1	AUGUSTUS	CDS	58362	58585	1	-	2	ID=g4090.t1.c;Parent=g4090.t1
JABGON010000065.1	AUGUSTUS	exon	58362	58585	.	-	.	ID=g4090.t1.e3;Parent=g4090.t1
JABGON010000065.1	AUGUSTUS	CDS	58670	58813	1	-	2	ID=g4090.t1.c;Parent=g4090.t1
JABGON010000065.1	AUGUSTUS	exon	58670	58813	.	-	.	ID=g4090.t1.e4;Parent=g4090.t1
JABGON010000065.1	AUGUSTUS	CDS	58933	59107	1	-	0	ID=g4090.t1.c;Parent=g4090.t1
JABGON010000065.1	AUGUSTUS	exon	58933	59107	.	-	.	ID=g4090.t1.e5;Parent=g4090.t1
JABGON010000065.1	AUGUSTUS	CDS	59166	59266	1	-	2	ID=g4090.t1.c;Parent=g4090.t1
JABGON010000065.1	AUGUSTUS	exon	59166	59266	.	-	.	ID=g4090.t1.e6;Parent=g4090.t1
JABGON010000065.1	AUGUSTUS	CDS	59386	59689	1	-	0	ID=g4090.t1.c;Parent=g4090.t1
JABGON010000065.1	AUGUSTUS	exon	59386	59689	.	-	.	ID=g4090.t1.e7;Parent=g4090.t1
JABGON010000065.1	AUGUSTUS	start_codon	59687	59689	.	-	0	ID=g4090.t1.srt;Parent=g4090.t1
JABGON010000065.1	AUGUSTUS	gene	59943	61155	.	-	.	ID=g4091
JABGON010000065.1	AUGUSTUS	mRNA	59943	61155	1	-	.	ID=g4091.t1;Parent=g4091
JABGON010000065.1	AUGUSTUS	stop_codon	59943	59945	.	-	0	ID=g4091.t1.stp;Parent=g4091.t1
JABGON010000065.1	AUGUSTUS	CDS	59943	60145	1	-	2	ID=g4091.t1.c;Parent=g4091.t1; product="hypothetical protein"; go_component="cellular_component|0005575","cellular anatomical entity|0110165"
JABGON010000065.1	AUGUSTUS	exon	59943	60145	.	-	.	ID=g4091.t1.e1;Parent=g4091.t1
JABGON010000065.1	AUGUSTUS	CDS	60199	60660	1	-	2	ID=g4091.t1.c;Parent=g4091.t1
JABGON010000065.1	AUGUSTUS	exon	60199	60660	.	-	.	ID=g4091.t1.e2;Parent=g4091.t1
JABGON010000065.1	AUGUSTUS	CDS	60714	61155	1	-	0	ID=g4091.t1.c;Parent=g4091.t1
JABGON010000065.1	AUGUSTUS	exon	60714	61155	.	-	.	ID=g4091.t1.e3;Parent=g4091.t1
JABGON010000065.1	AUGUSTUS	start_codon	61153	61155	.	-	0	ID=g4091.t1.srt;Parent=g4091.t1
JABGON010000065.1	AUGUSTUS	gene	62443	63488	.	+	.	ID=g4092
JABGON010000065.1	AUGUSTUS	mRNA	62443	63488	1	+	.	ID=g4092.t1;Parent=g4092
JABGON010000065.1	AUGUSTUS	start_codon	62443	62445	.	+	0	ID=g4092.t1.srt;Parent=g4092.t1
JABGON010000065.1	AUGUSTUS	CDS	62443	62672	1	+	0	ID=g4092.t1.c;Parent=g4092.t1; product="hypothetical protein"; Dbxref=UniProtKB/TrEMBL:A0A2T0A7G6; go_function="molecular_function|0003674";go_component="cellular anatomical entity|0110165","cellular_component|0005575","membrane-bounded organelle|0043227","intracellular membrane-bounded organelle|0043231","organelle|0043226","intracellular organelle|0043229","nucleus|0005634"
JABGON010000065.1	AUGUSTUS	exon	62443	62672	.	+	.	ID=g4092.t1.e1;Parent=g4092.t1
JABGON010000065.1	AUGUSTUS	CDS	62761	62788	1	+	1	ID=g4092.t1.c;Parent=g4092.t1
JABGON010000065.1	AUGUSTUS	exon	62761	62788	.	+	.	ID=g4092.t1.e2;Parent=g4092.t1
JABGON010000065.1	AUGUSTUS	CDS	62851	62978	1	+	0	ID=g4092.t1.c;Parent=g4092.t1
JABGON010000065.1	AUGUSTUS	exon	62851	62978	.	+	.	ID=g4092.t1.e3;Parent=g4092.t1
JABGON010000065.1	AUGUSTUS	CDS	63040	63227	1	+	1	ID=g4092.t1.c;Parent=g4092.t1
JABGON010000065.1	AUGUSTUS	exon	63040	63227	.	+	.	ID=g4092.t1.e4;Parent=g4092.t1
JABGON010000065.1	AUGUSTUS	CDS	63282	63373	1	+	2	ID=g4092.t1.c;Parent=g4092.t1
JABGON010000065.1	AUGUSTUS	exon	63282	63373	.	+	.	ID=g4092.t1.e5;Parent=g4092.t1
JABGON010000065.1	AUGUSTUS	CDS	63429	63488	1	+	0	ID=g4092.t1.c;Parent=g4092.t1
JABGON010000065.1	AUGUSTUS	exon	63429	63488	.	+	.	ID=g4092.t1.e6;Parent=g4092.t1
JABGON010000065.1	AUGUSTUS	stop_codon	63486	63488	.	+	0	ID=g4092.t1.stp;Parent=g4092.t1
JABGON010000065.1	AUGUSTUS	gene	63707	65666	.	+	.	ID=g4093
JABGON010000065.1	AUGUSTUS	mRNA	63707	65666	1	+	.	ID=g4093.t1;Parent=g4093
JABGON010000065.1	AUGUSTUS	start_codon	63707	63709	.	+	0	ID=g4093.t1.srt;Parent=g4093.t1
JABGON010000065.1	AUGUSTUS	CDS	63707	63721	1	+	0	ID=g4093.t1.c;Parent=g4093.t1; product="C3H1-type domain-containing protein"; Dbxref=UniProtKB/TrEMBL:A0A2T0A7G0; go_process="biological_process|0008150","cellular process|0009987","cellular component organization or biogenesis|0071840","cellular component organization|0016043","cellular component assembly|0022607","protein-containing complex assembly|0065003","protein-containing complex organization|0043933","protein-containing complex assembly|0034622","ribonucleoprotein complex assembly|0022618","ribonucleoprotein complex subunit organization|0071826","mRNA splice site selection|0006376","biological regulation|0065007","regulation of biological process|0050789";go_function="binding|0005488","molecular_function|0003674","heterocyclic compound binding|1901363","organic cyclic compound binding|0097159","nucleic acid binding|0003676","RNA binding|0003723","mRNA binding|0003729","protein binding|0005515","identical protein binding|0042802","enzyme binding|0019899","protein domain specific binding|0019904";go_component="cellular_component|0005575","protein-containing complex|0032991","ribonucleoprotein complex|1990904","cellular anatomical entity|0110165","Sm-like protein family complex|0120114","U1 snRNP|0005685","spliceosomal complex|0005681","U2-type spliceosomal complex|0005684","spliceosomal snRNP complex|0097525","small nuclear ribonucleoprotein complex|0030532","prespliceosome|0071010","U2-type prespliceosome|0071004","intracellular organelle|0043229","organelle|0043226"
JABGON010000065.1	AUGUSTUS	exon	63707	63721	.	+	.	ID=g4093.t1.e1;Parent=g4093.t1
JABGON010000065.1	AUGUSTUS	CDS	64032	64172	1	+	0	ID=g4093.t1.c;Parent=g4093.t1
JABGON010000065.1	AUGUSTUS	exon	64032	64172	.	+	.	ID=g4093.t1.e2;Parent=g4093.t1
JABGON010000065.1	AUGUSTUS	CDS	64264	64407	1	+	0	ID=g4093.t1.c;Parent=g4093.t1
JABGON010000065.1	AUGUSTUS	exon	64264	64407	.	+	.	ID=g4093.t1.e3;Parent=g4093.t1
JABGON010000065.1	AUGUSTUS	CDS	64463	64558	1	+	0	ID=g4093.t1.c;Parent=g4093.t1
JABGON010000065.1	AUGUSTUS	exon	64463	64558	.	+	.	ID=g4093.t1.e4;Parent=g4093.t1
JABGON010000065.1	AUGUSTUS	CDS	64615	64678	1	+	0	ID=g4093.t1.c;Parent=g4093.t1
JABGON010000065.1	AUGUSTUS	exon	64615	64678	.	+	.	ID=g4093.t1.e5;Parent=g4093.t1
JABGON010000065.1	AUGUSTUS	CDS	64741	64952	1	+	2	ID=g4093.t1.c;Parent=g4093.t1
JABGON010000065.1	AUGUSTUS	exon	64741	64952	.	+	.	ID=g4093.t1.e6;Parent=g4093.t1
JABGON010000065.1	AUGUSTUS	CDS	65016	65666	1	+	0	ID=g4093.t1.c;Parent=g4093.t1
JABGON010000065.1	AUGUSTUS	exon	65016	65666	.	+	.	ID=g4093.t1.e7;Parent=g4093.t1
JABGON010000065.1	AUGUSTUS	stop_codon	65664	65666	.	+	0	ID=g4093.t1.stp;Parent=g4093.t1
JABGON010000065.1	AUGUSTUS	gene	65847	69216	.	-	.	ID=g4094
JABGON010000065.1	AUGUSTUS	mRNA	65847	69216	1	-	.	ID=g4094.t1;Parent=g4094
JABGON010000065.1	AUGUSTUS	stop_codon	65847	65849	.	-	0	ID=g4094.t1.stp;Parent=g4094.t1
JABGON010000065.1	AUGUSTUS	CDS	65847	67109	1	-	0	ID=g4094.t1.c;Parent=g4094.t1; product="Glycosyltransferase-like protein"; Dbxref=UniProtKB/TrEMBL:A0A0K3CI04; go_process="biological_process|0008150","cellular process|0009987","cellular component organization or biogenesis|0071840","cellular component organization|0016043","chromatin organization|0006325","biological regulation|0065007","regulation of biological process|0050789","regulation of cellular process|0050794","chromatin remodeling|0006338","metabolic process|0008152","cellular metabolic process|0044237","organic substance metabolic process|0071704","primary metabolic process|0044238","nitrogen compound metabolic process|0006807","macromolecule metabolic process|0043170","organonitrogen compound metabolic process|1901564","cellular macromolecule metabolic process|0044260","protein metabolic process|0019538","macromolecule modification|0043412","regulation of metabolic process|0019222","protein modification process|0036211","protein modification process|0006464","protein metabolic process|0044267","regulation of macromolecule metabolic process|0060255","regulation of cellular metabolic process|0031323","regulation of primary metabolic process|0080090","regulation of nitrogen compound metabolic process|0051171","regulation of gene expression|0010468","regulation of biosynthetic process|0009889","regulation of cellular biosynthetic process|0031326","regulation of cellular macromolecule biosynthetic process|2000112","regulation of macromolecule biosynthetic process|0010556","regulation of RNA metabolic process|0051252","regulation of nucleic acid-templated transcription|1903506","regulation of nucleobase-containing compound metabolic process|0019219","regulation of RNA biosynthetic process|2001141","regulation of DNA-templated transcription|0006355","histone modification|0016570","obsolete covalent chromatin modification|0016569","demethylation|0070988","protein demethylation|0006482","protein dealkylation|0008214","histone demethylation|0016577","histone lysine demethylation|0070076","negative regulation of biological process|0048519","negative regulation of cellular process|0048523","negative regulation of metabolic process|0009892","negative regulation of cellular metabolic process|0031324","negative regulation of macromolecule metabolic process|0010605","negative regulation of nitrogen compound metabolic process|0051172","negative regulation of gene expression|0010629","negative regulation of biosynthetic process|0009890","negative regulation of cellular biosynthetic process|0031327","negative regulation of macromolecule biosynthetic process|0010558","negative regulation of cellular macromolecule biosynthetic process|2000113","negative regulation of nucleobase-containing compound metabolic process|0045934","negative regulation of RNA metabolic process|0051253","negative regulation of RNA biosynthetic process|1902679","negative regulation of DNA-templated transcription|0045892","negative regulation of nucleic acid-templated transcription|1903507","response to stimulus|0050896";go_function="molecular_function|0003674","binding|0005488","catalytic activity|0003824","cation binding|0043169","ion binding|0043167","metal ion binding|0046872","catalytic activity, acting on a protein|0140096","demethylase activity|0032451","histone demethylase activity|0032452","organic cyclic compound binding|0097159","heterocyclic compound binding|1901363","nucleic acid binding|0003676","DNA binding|0003677","protein binding|0005515","transition metal ion binding|0046914","zinc ion binding|0008270";go_component="cellular anatomical entity|0110165","cellular_component|0005575","intracellular membrane-bounded organelle|0043231","intracellular organelle|0043229","organelle|0043226","membrane-bounded organelle|0043227","nucleus|0005634"
JABGON010000065.1	AUGUSTUS	exon	65847	67109	.	-	.	ID=g4094.t1.e1;Parent=g4094.t1
JABGON010000065.1	AUGUSTUS	CDS	67170	67347	1	-	1	ID=g4094.t1.c;Parent=g4094.t1
JABGON010000065.1	AUGUSTUS	exon	67170	67347	.	-	.	ID=g4094.t1.e2;Parent=g4094.t1
JABGON010000065.1	AUGUSTUS	CDS	67403	68259	1	-	0	ID=g4094.t1.c;Parent=g4094.t1
JABGON010000065.1	AUGUSTUS	exon	67403	68259	.	-	.	ID=g4094.t1.e3;Parent=g4094.t1
JABGON010000065.1	AUGUSTUS	CDS	68318	68518	1	-	0	ID=g4094.t1.c;Parent=g4094.t1
JABGON010000065.1	AUGUSTUS	exon	68318	68518	.	-	.	ID=g4094.t1.e4;Parent=g4094.t1
JABGON010000065.1	AUGUSTUS	CDS	68578	69216	1	-	0	ID=g4094.t1.c;Parent=g4094.t1
JABGON010000065.1	AUGUSTUS	exon	68578	69216	.	-	.	ID=g4094.t1.e5;Parent=g4094.t1
JABGON010000065.1	AUGUSTUS	start_codon	69214	69216	.	-	0	ID=g4094.t1.srt;Parent=g4094.t1
JABGON010000065.1	AUGUSTUS	gene	70627	72088	.	+	.	ID=g4095
JABGON010000065.1	AUGUSTUS	mRNA	70627	72088	1	+	.	ID=g4095.t1;Parent=g4095
JABGON010000065.1	AUGUSTUS	start_codon	70627	70629	.	+	0	ID=g4095.t1.srt;Parent=g4095.t1
JABGON010000065.1	AUGUSTUS	CDS	70627	70919	1	+	0	ID=g4095.t1.c;Parent=g4095.t1; product="tRNA-5-taurinomethyluridine 2-sulfurtransferase"; go_process="biological_process|0008150","cellular process|0009987","metabolic process|0008152","cellular metabolic process|0044237","organic substance metabolic process|0071704","primary metabolic process|0044238","nitrogen compound metabolic process|0006807","organic cyclic compound metabolic process|1901360","macromolecule metabolic process|0043170","cellular aromatic compound metabolic process|0006725","heterocycle metabolic process|0046483","cellular nitrogen compound metabolic process|0034641","nucleobase-containing compound metabolic process|0006139","nucleic acid metabolic process|0090304","macromolecule modification|0043412","RNA metabolic process|0016070","tRNA metabolic process|0006399","RNA processing|0006396","tRNA processing|0008033","ncRNA metabolic process|0034660","ncRNA processing|0034470","RNA modification|0009451","tRNA modification|0006400","tRNA wobble base modification|0002097","tRNA wobble uridine modification|0002098","tRNA thio-modification|0034227";go_function="molecular_function|0003674","binding|0005488","organic cyclic compound binding|0097159","heterocyclic compound binding|1901363","nucleic acid binding|0003676","catalytic activity|0003824","ion binding|0043167","transferase activity|0016740","RNA binding|0003723","small molecule binding|0036094","nucleoside phosphate binding|1901265","nucleotide binding|0000166","adenyl nucleotide binding|0030554","purine nucleotide binding|0017076","anion binding|0043168","obsolete drug binding|0008144","adenyl ribonucleotide binding|0032559","ATP binding|0005524","purine ribonucleotide binding|0032555","ribonucleotide binding|0032553","purine ribonucleoside triphosphate binding|0035639","carbohydrate derivative binding|0097367","sulfurtransferase activity|0016783","transferase activity, transferring sulphur-containing groups|0016782","tRNA binding|0000049","catalytic activity, acting on RNA|0140098","catalytic activity, acting on a tRNA|0140101";go_component="cellular_component|0005575","cellular anatomical entity|0110165","organelle|0043226","intracellular organelle|0043229","membrane-bounded organelle|0043227","intracellular membrane-bounded organelle|0043231","mitochondrion|0005739"; ec_number=2.8.1.14
JABGON010000065.1	AUGUSTUS	exon	70627	70919	.	+	.	ID=g4095.t1.e1;Parent=g4095.t1
JABGON010000065.1	AUGUSTUS	CDS	70981	71315	1	+	1	ID=g4095.t1.c;Parent=g4095.t1
JABGON010000065.1	AUGUSTUS	exon	70981	71315	.	+	.	ID=g4095.t1.e2;Parent=g4095.t1
JABGON010000065.1	AUGUSTUS	CDS	71372	71552	1	+	2	ID=g4095.t1.c;Parent=g4095.t1
JABGON010000065.1	AUGUSTUS	exon	71372	71552	.	+	.	ID=g4095.t1.e3;Parent=g4095.t1
JABGON010000065.1	AUGUSTUS	CDS	71609	71770	1	+	1	ID=g4095.t1.c;Parent=g4095.t1
JABGON010000065.1	AUGUSTUS	exon	71609	71770	.	+	.	ID=g4095.t1.e4;Parent=g4095.t1
JABGON010000065.1	AUGUSTUS	CDS	71829	71995	1	+	1	ID=g4095.t1.c;Parent=g4095.t1
JABGON010000065.1	AUGUSTUS	exon	71829	71995	.	+	.	ID=g4095.t1.e5;Parent=g4095.t1
JABGON010000065.1	AUGUSTUS	CDS	72054	72088	1	+	2	ID=g4095.t1.c;Parent=g4095.t1
JABGON010000065.1	AUGUSTUS	exon	72054	72088	.	+	.	ID=g4095.t1.e6;Parent=g4095.t1
JABGON010000065.1	AUGUSTUS	stop_codon	72086	72088	.	+	0	ID=g4095.t1.stp;Parent=g4095.t1
JABGON010000065.1	AUGUSTUS	gene	72351	73873	.	-	.	ID=g4096
JABGON010000065.1	AUGUSTUS	mRNA	72351	73873	1	-	.	ID=g4096.t1;Parent=g4096
JABGON010000065.1	AUGUSTUS	stop_codon	72351	72353	.	-	0	ID=g4096.t1.stp;Parent=g4096.t1
JABGON010000065.1	AUGUSTUS	CDS	72351	72427	1	-	2	ID=g4096.t1.c;Parent=g4096.t1; product="methionine--tRNA ligase"; Dbxref=UniProtKB/TrEMBL:A0A0K3CHM2; go_process="biological_process|0008150","localization|0051179","establishment of localization|0051234","transport|0006810","organic substance transport|0071702","nitrogen compound transport|0071705","monoatomic anion transport|0006820","monoatomic ion transport|0006811","monoatomic cation transport|0006812","organic anion transport|0015711","carboxylic acid transport|0046942","organic acid transport|0015849","amino acid transport|0006865","obsolete cofactor transport|0051181","organic cation transport|0015695","ammonium transmembrane transport|0015696","cellular process|0009987","cellular metabolic process|0044237","metabolic process|0008152","response to stress|0006950","response to stimulus|0050896","primary metabolic process|0044238","response to abiotic stimulus|0009628","small molecule metabolic process|0044281","organic substance metabolic process|0071704","nitrogen compound metabolic process|0006807","transmembrane transport|0055085","organonitrogen compound metabolic process|1901564","heterocycle metabolic process|0046483","organic cyclic compound metabolic process|1901360","response to osmotic stress|0006970","oxoacid metabolic process|0043436","organic acid metabolic process|0006082","hyperosmotic response|0006972","carboxylic acid metabolic process|0019752";go_function="molecular_function|0003674","monoatomic cation transmembrane transporter activity|0008324","monoatomic ion transmembrane transporter activity|0015075","transporter activity|0005215","transmembrane transporter activity|0022857","inorganic molecular entity transmembrane transporter activity|0015318","monoatomic anion transmembrane transporter activity|0008509","organic acid transmembrane transporter activity|0005342","carboxylic acid transmembrane transporter activity|0046943","organic anion transmembrane transporter activity|0008514","amino acid transmembrane transporter activity|0015171","L-amino acid transmembrane transporter activity|0015179","basic amino acid transmembrane transporter activity|0015174","ammonium transmembrane transporter activity|0008519","organic cation transmembrane transporter activity|0015101";go_component="cellular_component|0005575","cellular anatomical entity|0110165","organelle membrane|0031090","mitochondrial membrane|0031966","membrane|0016020","organelle inner membrane|0019866","mitochondrial inner membrane|0005743","membrane|0016021","obsolete intrinsic component of membrane|0031224","intracellular organelle|0043229","organelle|0043226","intracellular membrane-bounded organelle|0043231","membrane-bounded organelle|0043227","mitochondrion|0005739"
JABGON010000065.1	AUGUSTUS	exon	72351	72427	.	-	.	ID=g4096.t1.e1;Parent=g4096.t1
JABGON010000065.1	AUGUSTUS	CDS	72490	72518	1	-	1	ID=g4096.t1.c;Parent=g4096.t1
JABGON010000065.1	AUGUSTUS	exon	72490	72518	.	-	.	ID=g4096.t1.e2;Parent=g4096.t1
JABGON010000065.1	AUGUSTUS	CDS	72578	72743	1	-	2	ID=g4096.t1.c;Parent=g4096.t1
JABGON010000065.1	AUGUSTUS	exon	72578	72743	.	-	.	ID=g4096.t1.e3;Parent=g4096.t1
JABGON010000065.1	AUGUSTUS	CDS	72806	72920	1	-	0	ID=g4096.t1.c;Parent=g4096.t1
JABGON010000065.1	AUGUSTUS	exon	72806	72920	.	-	.	ID=g4096.t1.e4;Parent=g4096.t1
JABGON010000065.1	AUGUSTUS	CDS	72977	73100	1	-	1	ID=g4096.t1.c;Parent=g4096.t1
JABGON010000065.1	AUGUSTUS	exon	72977	73100	.	-	.	ID=g4096.t1.e5;Parent=g4096.t1
JABGON010000065.1	AUGUSTUS	CDS	73163	73181	1	-	2	ID=g4096.t1.c;Parent=g4096.t1
JABGON010000065.1	AUGUSTUS	exon	73163	73181	.	-	.	ID=g4096.t1.e6;Parent=g4096.t1
JABGON010000065.1	AUGUSTUS	CDS	73253	73459	1	-	2	ID=g4096.t1.c;Parent=g4096.t1
JABGON010000065.1	AUGUSTUS	exon	73253	73459	.	-	.	ID=g4096.t1.e7;Parent=g4096.t1
JABGON010000065.1	AUGUSTUS	CDS	73520	73611	1	-	1	ID=g4096.t1.c;Parent=g4096.t1
JABGON010000065.1	AUGUSTUS	exon	73520	73611	.	-	.	ID=g4096.t1.e8;Parent=g4096.t1
JABGON010000065.1	AUGUSTUS	CDS	73680	73873	1	-	0	ID=g4096.t1.c;Parent=g4096.t1
JABGON010000065.1	AUGUSTUS	exon	73680	73873	.	-	.	ID=g4096.t1.e9;Parent=g4096.t1
JABGON010000065.1	AUGUSTUS	start_codon	73871	73873	.	-	0	ID=g4096.t1.srt;Parent=g4096.t1
JABGON010000065.1	gmst	mRNA	72395	73099	.	-	.	ID=g4096.t2;Parent=g4096
JABGON010000065.1	gmst	stop_codon	72395	72397	29.058955	-	0	ID=g4096.t2.stp;Parent=g4096.t2
JABGON010000065.1	gmst	CDS	72395	72518	29.058955	-	1	ID=g4096.t2.c;Parent=g4096.t2; product="hypothetical protein"; go_process="biological_process|0008150","localization|0051179","establishment of localization|0051234","transport|0006810","organic substance transport|0071702","nitrogen compound transport|0071705","monoatomic anion transport|0006820","monoatomic ion transport|0006811","monoatomic cation transport|0006812","organic anion transport|0015711","carboxylic acid transport|0046942","organic acid transport|0015849","amino acid transport|0006865","obsolete cofactor transport|0051181","organic cation transport|0015695","ammonium transmembrane transport|0015696","cellular process|0009987","cellular metabolic process|0044237","metabolic process|0008152","response to stress|0006950","response to stimulus|0050896","primary metabolic process|0044238","response to abiotic stimulus|0009628","small molecule metabolic process|0044281","organic substance metabolic process|0071704","nitrogen compound metabolic process|0006807","transmembrane transport|0055085","organonitrogen compound metabolic process|1901564","heterocycle metabolic process|0046483","organic cyclic compound metabolic process|1901360","response to osmotic stress|0006970","oxoacid metabolic process|0043436","organic acid metabolic process|0006082","hyperosmotic response|0006972","carboxylic acid metabolic process|0019752";go_function="molecular_function|0003674","monoatomic cation transmembrane transporter activity|0008324","monoatomic ion transmembrane transporter activity|0015075","transporter activity|0005215","transmembrane transporter activity|0022857","inorganic molecular entity transmembrane transporter activity|0015318","monoatomic anion transmembrane transporter activity|0008509","organic acid transmembrane transporter activity|0005342","carboxylic acid transmembrane transporter activity|0046943","organic anion transmembrane transporter activity|0008514","amino acid transmembrane transporter activity|0015171","L-amino acid transmembrane transporter activity|0015179","basic amino acid transmembrane transporter activity|0015174","ammonium transmembrane transporter activity|0008519","organic cation transmembrane transporter activity|0015101";go_component="cellular_component|0005575","cellular anatomical entity|0110165","organelle membrane|0031090","mitochondrial membrane|0031966","membrane|0016020","organelle inner membrane|0019866","mitochondrial inner membrane|0005743","membrane|0016021","obsolete intrinsic component of membrane|0031224","intracellular organelle|0043229","organelle|0043226","intracellular membrane-bounded organelle|0043231","membrane-bounded organelle|0043227","mitochondrion|0005739"
JABGON010000065.1	gmst	exon	72395	72518	29.058955	-	1	ID=g4096.t2.e1;Parent=g4096.t2
JABGON010000065.1	gmst	CDS	72578	72743	29.058955	-	2	ID=g4096.t2.c;Parent=g4096.t2
JABGON010000065.1	gmst	exon	72578	72743	29.058955	-	2	ID=g4096.t2.e2;Parent=g4096.t2
JABGON010000065.1	gmst	CDS	72806	72920	29.058955	-	0	ID=g4096.t2.c;Parent=g4096.t2
JABGON010000065.1	gmst	exon	72806	72920	29.058955	-	0	ID=g4096.t2.e3;Parent=g4096.t2
JABGON010000065.1	gmst	CDS	72977	73099	29.058955	-	0	ID=g4096.t2.c;Parent=g4096.t2
JABGON010000065.1	gmst	exon	72977	73099	29.058955	-	0	ID=g4096.t2.e4;Parent=g4096.t2
JABGON010000065.1	gmst	start_codon	73097	73099	29.058955	-	0	ID=g4096.t2.srt;Parent=g4096.t2
JABGON010000065.1	AUGUSTUS	gene	74074	77714	.	-	.	ID=g4097
JABGON010000065.1	AUGUSTUS	mRNA	74074	77714	1	-	.	ID=g4097.t1;Parent=g4097
JABGON010000065.1	AUGUSTUS	stop_codon	74074	74076	.	-	0	ID=g4097.t1.stp;Parent=g4097.t1
JABGON010000065.1	AUGUSTUS	CDS	74074	75136	1	-	1	ID=g4097.t1.c;Parent=g4097.t1; product="hypothetical protein"; Dbxref=UniProtKB/TrEMBL:A0A2T0A7F5; go_component="cellular_component|0005575","cellular anatomical entity|0110165"
JABGON010000065.1	AUGUSTUS	exon	74074	75136	.	-	.	ID=g4097.t1.e1;Parent=g4097.t1
JABGON010000065.1	AUGUSTUS	CDS	75192	76177	1	-	0	ID=g4097.t1.c;Parent=g4097.t1
JABGON010000065.1	AUGUSTUS	exon	75192	76177	.	-	.	ID=g4097.t1.e2;Parent=g4097.t1
JABGON010000065.1	AUGUSTUS	CDS	76235	77077	1	-	0	ID=g4097.t1.c;Parent=g4097.t1
JABGON010000065.1	AUGUSTUS	exon	76235	77077	.	-	.	ID=g4097.t1.e3;Parent=g4097.t1
JABGON010000065.1	AUGUSTUS	CDS	77130	77269	1	-	2	ID=g4097.t1.c;Parent=g4097.t1
JABGON010000065.1	AUGUSTUS	exon	77130	77269	.	-	.	ID=g4097.t1.e4;Parent=g4097.t1
JABGON010000065.1	AUGUSTUS	CDS	77333	77599	1	-	2	ID=g4097.t1.c;Parent=g4097.t1
JABGON010000065.1	AUGUSTUS	exon	77333	77599	.	-	.	ID=g4097.t1.e5;Parent=g4097.t1
JABGON010000065.1	AUGUSTUS	CDS	77669	77714	1	-	0	ID=g4097.t1.c;Parent=g4097.t1
JABGON010000065.1	AUGUSTUS	exon	77669	77714	.	-	.	ID=g4097.t1.e6;Parent=g4097.t1
JABGON010000065.1	AUGUSTUS	start_codon	77712	77714	.	-	0	ID=g4097.t1.srt;Parent=g4097.t1
JABGON010000065.1	AUGUSTUS	gene	77780	79168	.	+	.	ID=g4098
JABGON010000065.1	AUGUSTUS	mRNA	77780	79168	1	+	.	ID=g4098.t1;Parent=g4098
JABGON010000065.1	AUGUSTUS	start_codon	77780	77782	.	+	0	ID=g4098.t1.srt;Parent=g4098.t1
JABGON010000065.1	AUGUSTUS	CDS	77780	77965	1	+	0	ID=g4098.t1.c;Parent=g4098.t1; product="hypothetical protein"; Dbxref=UniProtKB/TrEMBL:A0A2T0A7G7; go_process="biological_process|0008150","cellular process|0009987","biological regulation|0065007","regulation of molecular function|0065009","localization|0051179","regulation of catalytic activity|0050790","establishment of localization|0051234","transport|0006810","regulation of hydrolase activity|0051336","cellular localization|0051641","macromolecule localization|0033036","protein localization|0008104","positive regulation of molecular function|0044093","positive regulation of catalytic activity|0043085","organic substance transport|0071702","regulation of GTPase activity|0043087","nitrogen compound transport|0071705","intracellular transport|0046907","positive regulation of hydrolase activity|0051345","establishment of protein localization|0045184","peptide transport|0015833","amide transport|0042886","protein transport|0015031","positive regulation of GTPase activity|0043547","activation of GTPase activity|0090630","intracellular protein transport|0006886","regulation of biological process|0050789","regulation of cellular process|0050794","negative regulation of biological process|0048519","negative regulation of cellular process|0048523","cell cycle process|0022402","cell cycle|0007049","regulation of cellular component organization|0051128","regulation of cell cycle|0051726","regulation of response to stimulus|0048583","regulation of cell communication|0010646","regulation of organelle organization|0033043","regulation of signaling|0023051","regulation of cellular component biogenesis|0044087","negative regulation of cellular component organization|0051129","regulation of signal transduction|0009966","cell division|0051301","regulation of intracellular signal transduction|1902531","negative regulation of cell communication|0010648","negative regulation of signaling|0023057","negative regulation of response to stimulus|0048585","regulation of mitotic cell cycle|0007346","regulation of cell cycle process|0010564","negative regulation of signal transduction|0009968","regulation of cytoskeleton organization|0051493","regulation of cell division|0051302","negative regulation of cell cycle|0045786","cytokinetic process|0032506","negative regulation of intracellular signal transduction|1902532","regulation of actin filament-based process|0032970","regulation of nuclear division|0051783","negative regulation of cell cycle process|0010948","regulation of Ras protein signal transduction|0046578","regulation of small GTPase mediated signal transduction|0051056","regulation of mitotic nuclear division|0007088","regulation of cytokinesis|0032465","regulation of cell cycle phase transition|1901987","regulation of actin cytoskeleton organization|0032956","regulation of mitotic cell cycle phase transition|1901990","regulation of cytokinetic process|0032954","regulation of exit from mitosis|0007096","negative regulation of cell division|0051782","regulation of actomyosin structure organization|0110020","negative regulation of small GTPase mediated signal transduction|0051058","regulation of mitotic cytokinesis|1902412","negative regulation of Ras protein signal transduction|0046580";go_function="molecular_function|0003674","molecular function regulator activity|0098772","enzyme regulator activity|0030234","enzyme activator activity|0008047","nucleoside-triphosphatase regulator activity|0060589","GTPase regulator activity|0030695","GTPase activator activity|0005096","binding|0005488","protein binding|0005515";go_component="cellular_component|0005575","cellular anatomical entity|0110165","intracellular organelle|0043229","organelle|0043226","cytoplasm|0005737","protein-containing complex|0032991","intracellular membrane-bounded organelle|0043231","membrane-bounded organelle|0043227","nucleus|0005634","spindle pole body|0005816","mitotic spindle pole body|0044732","microtubule organizing center|0005815","cytosol|0005829"
JABGON010000065.1	AUGUSTUS	exon	77780	77965	.	+	.	ID=g4098.t1.e1;Parent=g4098.t1
JABGON010000065.1	AUGUSTUS	CDS	78027	78178	1	+	0	ID=g4098.t1.c;Parent=g4098.t1
JABGON010000065.1	AUGUSTUS	exon	78027	78178	.	+	.	ID=g4098.t1.e2;Parent=g4098.t1
JABGON010000065.1	AUGUSTUS	CDS	78249	78388	1	+	1	ID=g4098.t1.c;Parent=g4098.t1
JABGON010000065.1	AUGUSTUS	exon	78249	78388	.	+	.	ID=g4098.t1.e3;Parent=g4098.t1
JABGON010000065.1	AUGUSTUS	CDS	78445	78641	1	+	2	ID=g4098.t1.c;Parent=g4098.t1
JABGON010000065.1	AUGUSTUS	exon	78445	78641	.	+	.	ID=g4098.t1.e4;Parent=g4098.t1
JABGON010000065.1	AUGUSTUS	CDS	78702	78940	1	+	0	ID=g4098.t1.c;Parent=g4098.t1
JABGON010000065.1	AUGUSTUS	exon	78702	78940	.	+	.	ID=g4098.t1.e5;Parent=g4098.t1
JABGON010000065.1	AUGUSTUS	CDS	79018	79168	1	+	1	ID=g4098.t1.c;Parent=g4098.t1
JABGON010000065.1	AUGUSTUS	exon	79018	79168	.	+	.	ID=g4098.t1.e6;Parent=g4098.t1
JABGON010000065.1	AUGUSTUS	stop_codon	79166	79168	.	+	0	ID=g4098.t1.stp;Parent=g4098.t1
JABGON010000065.1	GeneMark.hmm3	mRNA	77846	79168	.	+	.	ID=g4098.t2;Parent=g4098
JABGON010000065.1	GeneMark.hmm3	start_codon	77846	77848	.	+	0	ID=g4098.t2.srt;Parent=g4098.t2
JABGON010000065.1	GeneMark.hmm3	CDS	77846	77965	.	+	0	ID=g4098.t2.c;Parent=g4098.t2; product="hypothetical protein"; go_process="biological_process|0008150","cellular process|0009987","biological regulation|0065007","regulation of molecular function|0065009","localization|0051179","regulation of catalytic activity|0050790","establishment of localization|0051234","transport|0006810","regulation of hydrolase activity|0051336","cellular localization|0051641","macromolecule localization|0033036","protein localization|0008104","positive regulation of molecular function|0044093","positive regulation of catalytic activity|0043085","organic substance transport|0071702","regulation of GTPase activity|0043087","nitrogen compound transport|0071705","intracellular transport|0046907","positive regulation of hydrolase activity|0051345","establishment of protein localization|0045184","peptide transport|0015833","amide transport|0042886","protein transport|0015031","positive regulation of GTPase activity|0043547","activation of GTPase activity|0090630","intracellular protein transport|0006886","regulation of biological process|0050789","regulation of cellular process|0050794","negative regulation of biological process|0048519","negative regulation of cellular process|0048523","cell cycle process|0022402","cell cycle|0007049","regulation of cellular component organization|0051128","regulation of cell cycle|0051726","regulation of response to stimulus|0048583","regulation of cell communication|0010646","regulation of organelle organization|0033043","regulation of signaling|0023051","regulation of cellular component biogenesis|0044087","negative regulation of cellular component organization|0051129","regulation of signal transduction|0009966","cell division|0051301","regulation of intracellular signal transduction|1902531","negative regulation of cell communication|0010648","negative regulation of signaling|0023057","negative regulation of response to stimulus|0048585","regulation of mitotic cell cycle|0007346","regulation of cell cycle process|0010564","negative regulation of signal transduction|0009968","regulation of cytoskeleton organization|0051493","regulation of cell division|0051302","negative regulation of cell cycle|0045786","cytokinetic process|0032506","negative regulation of intracellular signal transduction|1902532","regulation of actin filament-based process|0032970","regulation of nuclear division|0051783","negative regulation of cell cycle process|0010948","regulation of Ras protein signal transduction|0046578","regulation of small GTPase mediated signal transduction|0051056","regulation of mitotic nuclear division|0007088","regulation of cytokinesis|0032465","regulation of cell cycle phase transition|1901987","regulation of actin cytoskeleton organization|0032956","regulation of mitotic cell cycle phase transition|1901990","regulation of cytokinetic process|0032954","regulation of exit from mitosis|0007096","negative regulation of cell division|0051782","regulation of actomyosin structure organization|0110020","negative regulation of small GTPase mediated signal transduction|0051058","regulation of mitotic cytokinesis|1902412","negative regulation of Ras protein signal transduction|0046580";go_function="molecular_function|0003674","molecular function regulator activity|0098772","enzyme regulator activity|0030234","enzyme activator activity|0008047","nucleoside-triphosphatase regulator activity|0060589","GTPase regulator activity|0030695","GTPase activator activity|0005096","binding|0005488","protein binding|0005515";go_component="cellular_component|0005575","cellular anatomical entity|0110165","intracellular organelle|0043229","organelle|0043226","cytoplasm|0005737","protein-containing complex|0032991","intracellular membrane-bounded organelle|0043231","membrane-bounded organelle|0043227","nucleus|0005634","spindle pole body|0005816","mitotic spindle pole body|0044732","microtubule organizing center|0005815","cytosol|0005829"
JABGON010000065.1	GeneMark.hmm3	exon	77846	77965	.	+	0	ID=g4098.t2.e1;Parent=g4098.t2
JABGON010000065.1	GeneMark.hmm3	mRNA	77846	79168	.	+	.	ID=g4098.t2;Parent=g4098
JABGON010000065.1	GeneMark.hmm3	CDS	78027	78178	.	+	0	ID=g4098.t2.c;Parent=g4098.t2; product="hypothetical protein"; go_process="biological_process|0008150","cellular process|0009987","biological regulation|0065007","regulation of molecular function|0065009","localization|0051179","regulation of catalytic activity|0050790","establishment of localization|0051234","transport|0006810","regulation of hydrolase activity|0051336","cellular localization|0051641","macromolecule localization|0033036","protein localization|0008104","positive regulation of molecular function|0044093","positive regulation of catalytic activity|0043085","organic substance transport|0071702","regulation of GTPase activity|0043087","nitrogen compound transport|0071705","intracellular transport|0046907","positive regulation of hydrolase activity|0051345","establishment of protein localization|0045184","peptide transport|0015833","amide transport|0042886","protein transport|0015031","positive regulation of GTPase activity|0043547","activation of GTPase activity|0090630","intracellular protein transport|0006886","regulation of biological process|0050789","regulation of cellular process|0050794","negative regulation of biological process|0048519","negative regulation of cellular process|0048523","cell cycle process|0022402","cell cycle|0007049","regulation of cellular component organization|0051128","regulation of cell cycle|0051726","regulation of response to stimulus|0048583","regulation of cell communication|0010646","regulation of organelle organization|0033043","regulation of signaling|0023051","regulation of cellular component biogenesis|0044087","negative regulation of cellular component organization|0051129","regulation of signal transduction|0009966","cell division|0051301","regulation of intracellular signal transduction|1902531","negative regulation of cell communication|0010648","negative regulation of signaling|0023057","negative regulation of response to stimulus|0048585","regulation of mitotic cell cycle|0007346","regulation of cell cycle process|0010564","negative regulation of signal transduction|0009968","regulation of cytoskeleton organization|0051493","regulation of cell division|0051302","negative regulation of cell cycle|0045786","cytokinetic process|0032506","negative regulation of intracellular signal transduction|1902532","regulation of actin filament-based process|0032970","regulation of nuclear division|0051783","negative regulation of cell cycle process|0010948","regulation of Ras protein signal transduction|0046578","regulation of small GTPase mediated signal transduction|0051056","regulation of mitotic nuclear division|0007088","regulation of cytokinesis|0032465","regulation of cell cycle phase transition|1901987","regulation of actin cytoskeleton organization|0032956","regulation of mitotic cell cycle phase transition|1901990","regulation of cytokinetic process|0032954","regulation of exit from mitosis|0007096","negative regulation of cell division|0051782","regulation of actomyosin structure organization|0110020","negative regulation of small GTPase mediated signal transduction|0051058","regulation of mitotic cytokinesis|1902412","negative regulation of Ras protein signal transduction|0046580";go_function="molecular_function|0003674","molecular function regulator activity|0098772","enzyme regulator activity|0030234","enzyme activator activity|0008047","nucleoside-triphosphatase regulator activity|0060589","GTPase regulator activity|0030695","GTPase activator activity|0005096","binding|0005488","protein binding|0005515";go_component="cellular_component|0005575","cellular anatomical entity|0110165","intracellular organelle|0043229","organelle|0043226","cytoplasm|0005737","protein-containing complex|0032991","intracellular membrane-bounded organelle|0043231","membrane-bounded organelle|0043227","nucleus|0005634","spindle pole body|0005816","mitotic spindle pole body|0044732","microtubule organizing center|0005815","cytosol|0005829"
JABGON010000065.1	GeneMark.hmm3	exon	78027	78178	.	+	0	ID=g4098.t2.e1;Parent=g4098.t2
JABGON010000065.1	GeneMark.hmm3	CDS	78249	78388	.	+	1	ID=g4098.t2.c;Parent=g4098.t2
JABGON010000065.1	GeneMark.hmm3	exon	78249	78388	.	+	1	ID=g4098.t2.e2;Parent=g4098.t2
JABGON010000065.1	GeneMark.hmm3	CDS	78445	78617	.	+	2	ID=g4098.t2.c;Parent=g4098.t2
JABGON010000065.1	GeneMark.hmm3	exon	78445	78617	.	+	2	ID=g4098.t2.e3;Parent=g4098.t2
JABGON010000065.1	GeneMark.hmm3	CDS	78702	78940	.	+	0	ID=g4098.t2.c;Parent=g4098.t2
JABGON010000065.1	GeneMark.hmm3	exon	78702	78940	.	+	0	ID=g4098.t2.e4;Parent=g4098.t2
JABGON010000065.1	GeneMark.hmm3	CDS	79018	79168	.	+	1	ID=g4098.t2.c;Parent=g4098.t2
JABGON010000065.1	GeneMark.hmm3	exon	79018	79168	.	+	1	ID=g4098.t2.e5;Parent=g4098.t2
JABGON010000065.1	GeneMark.hmm3	stop_codon	79166	79168	.	+	0	ID=g4098.t2.stp;Parent=g4098.t2
JABGON010000065.1	AUGUSTUS	gene	79425	80518	.	+	.	ID=g4099
JABGON010000065.1	AUGUSTUS	mRNA	79425	80518	1	+	.	ID=g4099.t1;Parent=g4099
JABGON010000065.1	AUGUSTUS	start_codon	79425	79427	.	+	0	ID=g4099.t1.srt;Parent=g4099.t1
JABGON010000065.1	AUGUSTUS	CDS	79425	80251	1	+	0	ID=g4099.t1.c;Parent=g4099.t1; product="Proteophosphoglycan ppg4"; Dbxref=UniProtKB/TrEMBL:A0A0K3CEJ2; go_process="biological_process|0008150","cellular process|0009987","developmental process|0032502","anatomical structure development|0048856","cellular metabolic process|0044237","metabolic process|0008152","nitrogen compound metabolic process|0006807","primary metabolic process|0044238","animal organ development|0048513","organic substance metabolic process|0071704","cellular nitrogen compound metabolic process|0034641","cellular aromatic compound metabolic process|0006725","nucleobase-containing compound metabolic process|0006139","organic cyclic compound metabolic process|1901360","heterocycle metabolic process|0046483","nucleic acid metabolic process|0090304","macromolecule metabolic process|0043170","muscle structure development|0061061","muscle organ development|0007517","RNA metabolic process|0016070","RNA processing|0006396","rRNA metabolic process|0016072","ncRNA metabolic process|0034660","ncRNA processing|0034470","rRNA processing|0006364","mRNA metabolic process|0016071","mRNA processing|0006397","RNA splicing|0008380","cellular component organization or biogenesis|0071840","cellular component organization|0016043","biological regulation|0065007","regulation of biological process|0050789","regulation of cellular process|0050794";go_function="molecular_function|0003674","binding|0005488","protein binding|0005515","protein-containing complex binding|0044877","cytoskeletal protein binding|0008092","actin binding|0003779","actin filament binding|0051015","heterocyclic compound binding|1901363","organic cyclic compound binding|0097159","nucleic acid binding|0003676","RNA binding|0003723";go_component="cellular_component|0005575","cellular anatomical entity|0110165","intracellular organelle|0043229","organelle|0043226","protein-containing complex|0032991","non-membrane-bounded organelle|0043228","intracellular non-membrane-bounded organelle|0043232","catalytic complex|1902494","Z disc|0030018","nucleolus|0005730","nuclear body|0016604","spliceosomal complex|0005681","ribonucleoprotein complex|1990904","Cajal body|0015030","catalytic step 2 spliceosome|0071013"
JABGON010000065.1	AUGUSTUS	exon	79425	80251	.	+	.	ID=g4099.t1.e1;Parent=g4099.t1
JABGON010000065.1	AUGUSTUS	CDS	80312	80443	1	+	1	ID=g4099.t1.c;Parent=g4099.t1
JABGON010000065.1	AUGUSTUS	exon	80312	80443	.	+	.	ID=g4099.t1.e2;Parent=g4099.t1
JABGON010000065.1	AUGUSTUS	CDS	80503	80518	1	+	1	ID=g4099.t1.c;Parent=g4099.t1
JABGON010000065.1	AUGUSTUS	exon	80503	80518	.	+	.	ID=g4099.t1.e3;Parent=g4099.t1
JABGON010000065.1	AUGUSTUS	stop_codon	80516	80518	.	+	0	ID=g4099.t1.stp;Parent=g4099.t1
JABGON010000065.1	AUGUSTUS	gene	80699	82557	.	-	.	ID=g4100
JABGON010000065.1	AUGUSTUS	mRNA	80699	82557	1	-	.	ID=g4100.t1;Parent=g4100
JABGON010000065.1	AUGUSTUS	stop_codon	80699	80701	.	-	0	ID=g4100.t1.stp;Parent=g4100.t1
JABGON010000065.1	AUGUSTUS	CDS	80699	80734	1	-	0	ID=g4100.t1.c;Parent=g4100.t1; product="hypothetical protein"; Dbxref=UniProtKB/TrEMBL:A0A0K3CI07; go_process="biological_process|0008150","cellular process|0009987","cellular metabolic process|0044237","organic substance metabolic process|0071704","metabolic process|0008152","organic cyclic compound metabolic process|1901360","heterocycle metabolic process|0046483","nitrogen compound metabolic process|0006807","cellular aromatic compound metabolic process|0006725","nucleic acid metabolic process|0090304","nucleobase-containing compound metabolic process|0006139","cellular nitrogen compound metabolic process|0034641","macromolecule metabolic process|0043170","primary metabolic process|0044238","RNA metabolic process|0016070","RNA processing|0006396","mRNA metabolic process|0016071","mRNA processing|0006397","RNA splicing, via transesterification reactions|0000375","RNA splicing, via transesterification reactions with bulged adenosine as nucleophile|0000377","mRNA splicing, via spliceosome|0000398","RNA splicing|0008380","cellular component organization or biogenesis|0071840","cellular component organization|0016043","protein-containing complex organization|0043933","cellular component assembly|0022607","protein-containing complex assembly|0065003","protein-containing complex assembly|0034622","ribonucleoprotein complex subunit organization|0071826","ribonucleoprotein complex assembly|0022618";go_function="molecular_function|0003674","binding|0005488","heterocyclic compound binding|1901363","organic cyclic compound binding|0097159","nucleic acid binding|0003676","RNA binding|0003723","ion binding|0043167","metal ion binding|0046872","cation binding|0043169","transition metal ion binding|0046914","zinc ion binding|0008270","protein binding|0005515";go_component="cellular_component|0005575","protein-containing complex|0032991","ribonucleoprotein complex|1990904","cellular anatomical entity|0110165","spliceosomal complex|0005681","organelle|0043226","intracellular organelle|0043229","membrane-bounded organelle|0043227","intracellular membrane-bounded organelle|0043231","nucleus|0005634","catalytic complex|1902494","small nuclear ribonucleoprotein complex|0030532","Sm-like protein family complex|0120114","spliceosomal snRNP complex|0097525","U2 snRNP|0005686","U2-type spliceosomal complex|0005684"
JABGON010000065.1	AUGUSTUS	exon	80699	80734	.	-	.	ID=g4100.t1.e1;Parent=g4100.t1
JABGON010000065.1	AUGUSTUS	CDS	80796	80893	1	-	2	ID=g4100.t1.c;Parent=g4100.t1
JABGON010000065.1	AUGUSTUS	exon	80796	80893	.	-	.	ID=g4100.t1.e2;Parent=g4100.t1
JABGON010000065.1	AUGUSTUS	CDS	80958	81073	1	-	1	ID=g4100.t1.c;Parent=g4100.t1
JABGON010000065.1	AUGUSTUS	exon	80958	81073	.	-	.	ID=g4100.t1.e3;Parent=g4100.t1
JABGON010000065.1	AUGUSTUS	CDS	81145	81694	1	-	2	ID=g4100.t1.c;Parent=g4100.t1
JABGON010000065.1	AUGUSTUS	exon	81145	81694	.	-	.	ID=g4100.t1.e4;Parent=g4100.t1
JABGON010000065.1	AUGUSTUS	CDS	81756	82557	1	-	0	ID=g4100.t1.c;Parent=g4100.t1
JABGON010000065.1	AUGUSTUS	exon	81756	82557	.	-	.	ID=g4100.t1.e5;Parent=g4100.t1
JABGON010000065.1	AUGUSTUS	start_codon	82555	82557	.	-	0	ID=g4100.t1.srt;Parent=g4100.t1
JABGON010000065.1	AUGUSTUS	gene	82822	84891	.	+	.	ID=g4101
JABGON010000065.1	AUGUSTUS	mRNA	82822	84891	1	+	.	ID=g4101.t1;Parent=g4101
JABGON010000065.1	AUGUSTUS	start_codon	82822	82824	.	+	0	ID=g4101.t1.srt;Parent=g4101.t1
JABGON010000065.1	AUGUSTUS	CDS	82822	82827	1	+	0	ID=g4101.t1.c;Parent=g4101.t1; product="RNA helicase"; Dbxref=UniProtKB/TrEMBL:A0A2T0A7S0; go_process="biological_process|0008150","cellular process|0009987","metabolic process|0008152","cellular metabolic process|0044237","biological regulation|0065007","regulation of biological process|0050789","regulation of cellular process|0050794","regulation of metabolic process|0019222","regulation of macromolecule metabolic process|0060255","regulation of cellular biosynthetic process|0031326","regulation of biosynthetic process|0009889","regulation of primary metabolic process|0080090","regulation of macromolecule biosynthetic process|0010556","regulation of nitrogen compound metabolic process|0051171","regulation of cellular metabolic process|0031323","regulation of gene expression|0010468","organic substance metabolic process|0071704","regulation of cellular macromolecule biosynthetic process|2000112","nitrogen compound metabolic process|0006807","primary metabolic process|0044238","regulation of RNA metabolic process|0051252","regulation of nucleobase-containing compound metabolic process|0019219","negative regulation of biological process|0048519","organic cyclic compound metabolic process|1901360","cellular aromatic compound metabolic process|0006725","macromolecule metabolic process|0043170","heterocycle metabolic process|0046483","cellular nitrogen compound metabolic process|0034641","nucleobase-containing compound metabolic process|0006139","nucleic acid metabolic process|0090304","RNA metabolic process|0016070","translational initiation|0006413","cytoplasmic translational initiation|0002183","regulation of protein metabolic process|0051246","regulation of protein metabolic process|0032268","positive regulation of biological process|0048518","negative regulation of metabolic process|0009892","negative regulation of macromolecule metabolic process|0010605","RNA processing|0006396","localization|0051179","post-transcriptional regulation of gene expression|0010608","regulation of nucleic acid-templated transcription|1903506","positive regulation of cellular process|0048522","regulation of RNA biosynthetic process|2001141","establishment of localization|0051234","transport|0006810","negative regulation of cellular process|0048523","regulation of translation|0006417","positive regulation of metabolic process|0009893","regulation of amide metabolic process|0034248","regulation of molecular function|0065009","positive regulation of macromolecule metabolic process|0010604","mRNA metabolic process|0016071","developmental process|0032502","mRNA processing|0006397";go_function="molecular_function|0003674","binding|0005488","catalytic activity|0003824","organic cyclic compound binding|0097159","heterocyclic compound binding|1901363","nucleic acid binding|0003676","ion binding|0043167","hydrolase activity|0016787","small molecule binding|0036094","RNA binding|0003723","hydrolase activity, acting on acid anhydrides|0016817","hydrolase activity, acting on acid anhydrides, in phosphorus-containing anhydrides|0016818","nucleotide binding|0000166","nucleoside phosphate binding|1901265","pyrophosphatase activity|0016462","obsolete drug binding|0008144","ribonucleoside triphosphate phosphatase activity|0017111","anion binding|0043168","catalytic activity, acting on RNA|0140098","ATP binding|0005524","carbohydrate derivative binding|0097367","adenyl nucleotide binding|0030554","purine ribonucleoside triphosphate binding|0035639","ATP hydrolysis activity|0016887","adenyl ribonucleotide binding|0032559","ribonucleotide binding|0032553","purine nucleotide binding|0017076","purine ribonucleotide binding|0032555","ATP hydrolysis activity|0042623","helicase activity|0004386","RNA helicase activity|0003724","translation regulator activity|0045182","mRNA binding|0003729","translation regulator activity, nucleic acid binding|0090079","translation factor activity, RNA binding|0008135","translation initiation factor activity|0003743";go_component="cellular_component|0005575","cellular anatomical entity|0110165","organelle|0043226","intracellular organelle|0043229","protein-containing complex|0032991","cytoplasm|0005737","membrane-bounded organelle|0043227","intracellular membrane-bounded organelle|0043231","cytosol|0005829","nucleus|0005634","non-membrane-bounded organelle|0043228","intracellular non-membrane-bounded organelle|0043232"; ec_number=3.6.4.13
JABGON010000065.1	AUGUSTUS	exon	82822	82827	.	+	.	ID=g4101.t1.e1;Parent=g4101.t1
JABGON010000065.1	AUGUSTUS	CDS	83066	83122	1	+	0	ID=g4101.t1.c;Parent=g4101.t1
JABGON010000065.1	AUGUSTUS	exon	83066	83122	.	+	.	ID=g4101.t1.e2;Parent=g4101.t1
JABGON010000065.1	AUGUSTUS	CDS	83183	83243	1	+	0	ID=g4101.t1.c;Parent=g4101.t1
JABGON010000065.1	AUGUSTUS	exon	83183	83243	.	+	.	ID=g4101.t1.e3;Parent=g4101.t1
JABGON010000065.1	AUGUSTUS	CDS	83303	83376	1	+	2	ID=g4101.t1.c;Parent=g4101.t1
JABGON010000065.1	AUGUSTUS	exon	83303	83376	.	+	.	ID=g4101.t1.e4;Parent=g4101.t1
JABGON010000065.1	AUGUSTUS	CDS	83431	83578	1	+	0	ID=g4101.t1.c;Parent=g4101.t1
JABGON010000065.1	AUGUSTUS	exon	83431	83578	.	+	.	ID=g4101.t1.e5;Parent=g4101.t1
JABGON010000065.1	AUGUSTUS	CDS	83636	84315	1	+	2	ID=g4101.t1.c;Parent=g4101.t1
JABGON010000065.1	AUGUSTUS	exon	83636	84315	.	+	.	ID=g4101.t1.e6;Parent=g4101.t1
JABGON010000065.1	AUGUSTUS	CDS	84390	84455	1	+	0	ID=g4101.t1.c;Parent=g4101.t1
JABGON010000065.1	AUGUSTUS	exon	84390	84455	.	+	.	ID=g4101.t1.e7;Parent=g4101.t1
JABGON010000065.1	AUGUSTUS	CDS	84517	84540	1	+	0	ID=g4101.t1.c;Parent=g4101.t1
JABGON010000065.1	AUGUSTUS	exon	84517	84540	.	+	.	ID=g4101.t1.e8;Parent=g4101.t1
JABGON010000065.1	AUGUSTUS	CDS	84691	84726	1	+	0	ID=g4101.t1.c;Parent=g4101.t1
JABGON010000065.1	AUGUSTUS	exon	84691	84726	.	+	.	ID=g4101.t1.e9;Parent=g4101.t1
JABGON010000065.1	AUGUSTUS	CDS	84853	84891	1	+	0	ID=g4101.t1.c;Parent=g4101.t1
JABGON010000065.1	AUGUSTUS	exon	84853	84891	.	+	.	ID=g4101.t1.e10;Parent=g4101.t1
JABGON010000065.1	AUGUSTUS	stop_codon	84889	84891	.	+	0	ID=g4101.t1.stp;Parent=g4101.t1
JABGON010000065.1	gmst	mRNA	82822	84500	.	+	.	ID=g4101.t2;Parent=g4101
JABGON010000065.1	gmst	start_codon	82822	82824	178.725006	+	0	ID=g4101.t2.srt;Parent=g4101.t2
JABGON010000065.1	gmst	CDS	82822	82827	178.725006	+	0	ID=g4101.t2.c;Parent=g4101.t2; product="RNA helicase"; Dbxref=UniProtKB/TrEMBL:A0A2T0A7S0; go_process="biological_process|0008150","cellular process|0009987","metabolic process|0008152","cellular metabolic process|0044237","biological regulation|0065007","regulation of biological process|0050789","regulation of cellular process|0050794","regulation of metabolic process|0019222","regulation of macromolecule metabolic process|0060255","regulation of cellular biosynthetic process|0031326","regulation of biosynthetic process|0009889","regulation of primary metabolic process|0080090","regulation of macromolecule biosynthetic process|0010556","regulation of nitrogen compound metabolic process|0051171","regulation of cellular metabolic process|0031323","regulation of gene expression|0010468","organic substance metabolic process|0071704","regulation of cellular macromolecule biosynthetic process|2000112","nitrogen compound metabolic process|0006807","primary metabolic process|0044238","regulation of RNA metabolic process|0051252","regulation of nucleobase-containing compound metabolic process|0019219","negative regulation of biological process|0048519","organic cyclic compound metabolic process|1901360","cellular aromatic compound metabolic process|0006725","macromolecule metabolic process|0043170","heterocycle metabolic process|0046483","cellular nitrogen compound metabolic process|0034641","nucleobase-containing compound metabolic process|0006139","nucleic acid metabolic process|0090304","RNA metabolic process|0016070","translational initiation|0006413","cytoplasmic translational initiation|0002183","regulation of protein metabolic process|0051246","regulation of protein metabolic process|0032268","positive regulation of biological process|0048518","negative regulation of metabolic process|0009892","negative regulation of macromolecule metabolic process|0010605","RNA processing|0006396","localization|0051179","post-transcriptional regulation of gene expression|0010608","regulation of nucleic acid-templated transcription|1903506","positive regulation of cellular process|0048522","regulation of RNA biosynthetic process|2001141","establishment of localization|0051234","transport|0006810","negative regulation of cellular process|0048523","regulation of translation|0006417","positive regulation of metabolic process|0009893","regulation of amide metabolic process|0034248","regulation of molecular function|0065009","positive regulation of macromolecule metabolic process|0010604","mRNA metabolic process|0016071","developmental process|0032502","mRNA processing|0006397";go_function="molecular_function|0003674","binding|0005488","catalytic activity|0003824","organic cyclic compound binding|0097159","heterocyclic compound binding|1901363","nucleic acid binding|0003676","ion binding|0043167","hydrolase activity|0016787","small molecule binding|0036094","RNA binding|0003723","hydrolase activity, acting on acid anhydrides|0016817","hydrolase activity, acting on acid anhydrides, in phosphorus-containing anhydrides|0016818","nucleotide binding|0000166","nucleoside phosphate binding|1901265","pyrophosphatase activity|0016462","obsolete drug binding|0008144","ribonucleoside triphosphate phosphatase activity|0017111","anion binding|0043168","catalytic activity, acting on RNA|0140098","ATP binding|0005524","carbohydrate derivative binding|0097367","adenyl nucleotide binding|0030554","purine ribonucleoside triphosphate binding|0035639","ATP hydrolysis activity|0016887","adenyl ribonucleotide binding|0032559","ribonucleotide binding|0032553","purine nucleotide binding|0017076","purine ribonucleotide binding|0032555","ATP hydrolysis activity|0042623","helicase activity|0004386","RNA helicase activity|0003724","translation regulator activity|0045182","mRNA binding|0003729","translation regulator activity, nucleic acid binding|0090079","translation factor activity, RNA binding|0008135","translation initiation factor activity|0003743";go_component="cellular_component|0005575","cellular anatomical entity|0110165","organelle|0043226","intracellular organelle|0043229","protein-containing complex|0032991","cytoplasm|0005737","membrane-bounded organelle|0043227","intracellular membrane-bounded organelle|0043231","cytosol|0005829","nucleus|0005634","non-membrane-bounded organelle|0043228","intracellular non-membrane-bounded organelle|0043232"; ec_number=3.6.4.13
JABGON010000065.1	gmst	exon	82822	82827	178.725006	+	0	ID=g4101.t2.e1;Parent=g4101.t2
JABGON010000065.1	gmst	CDS	83066	83122	178.725006	+	0	ID=g4101.t2.c;Parent=g4101.t2
JABGON010000065.1	gmst	exon	83066	83122	178.725006	+	0	ID=g4101.t2.e2;Parent=g4101.t2
JABGON010000065.1	gmst	CDS	83183	83243	178.725006	+	0	ID=g4101.t2.c;Parent=g4101.t2
JABGON010000065.1	gmst	exon	83183	83243	178.725006	+	0	ID=g4101.t2.e3;Parent=g4101.t2
JABGON010000065.1	gmst	CDS	83303	83376	178.725006	+	2	ID=g4101.t2.c;Parent=g4101.t2
JABGON010000065.1	gmst	exon	83303	83376	178.725006	+	2	ID=g4101.t2.e4;Parent=g4101.t2
JABGON010000065.1	gmst	CDS	83431	83578	178.725006	+	0	ID=g4101.t2.c;Parent=g4101.t2
JABGON010000065.1	gmst	exon	83431	83578	178.725006	+	0	ID=g4101.t2.e5;Parent=g4101.t2
JABGON010000065.1	gmst	CDS	83636	84315	178.725006	+	2	ID=g4101.t2.c;Parent=g4101.t2
JABGON010000065.1	gmst	exon	83636	84315	178.725006	+	2	ID=g4101.t2.e6;Parent=g4101.t2
JABGON010000065.1	gmst	CDS	84390	84500	178.725006	+	0	ID=g4101.t2.c;Parent=g4101.t2
JABGON010000065.1	gmst	exon	84390	84500	178.725006	+	0	ID=g4101.t2.e7;Parent=g4101.t2
JABGON010000065.1	gmst	stop_codon	84498	84500	178.725006	+	0	ID=g4101.t2.stp;Parent=g4101.t2
JABGON010000065.1	AUGUSTUS	gene	85201	86158	.	-	.	ID=g4102
JABGON010000065.1	AUGUSTUS	mRNA	85201	86158	0.95	-	.	ID=g4102.t1;Parent=g4102
JABGON010000065.1	AUGUSTUS	stop_codon	85201	85203	.	-	0	ID=g4102.t1.stp;Parent=g4102.t1
JABGON010000065.1	AUGUSTUS	CDS	85201	85374	0.95	-	0	ID=g4102.t1.c;Parent=g4102.t1; product="hypothetical protein"; go_function="molecular_function|0003674","binding|0005488";go_component="cellular_component|0005575","cellular anatomical entity|0110165"
JABGON010000065.1	AUGUSTUS	exon	85201	85374	.	-	.	ID=g4102.t1.e1;Parent=g4102.t1
JABGON010000065.1	AUGUSTUS	CDS	85452	85892	0.95	-	0	ID=g4102.t1.c;Parent=g4102.t1
JABGON010000065.1	AUGUSTUS	exon	85452	85892	.	-	.	ID=g4102.t1.e2;Parent=g4102.t1
JABGON010000065.1	AUGUSTUS	CDS	85953	86008	1	-	2	ID=g4102.t1.c;Parent=g4102.t1
JABGON010000065.1	AUGUSTUS	exon	85953	86008	.	-	.	ID=g4102.t1.e3;Parent=g4102.t1
JABGON010000065.1	AUGUSTUS	CDS	86065	86158	1	-	0	ID=g4102.t1.c;Parent=g4102.t1
JABGON010000065.1	AUGUSTUS	exon	86065	86158	.	-	.	ID=g4102.t1.e4;Parent=g4102.t1
JABGON010000065.1	AUGUSTUS	start_codon	86156	86158	.	-	0	ID=g4102.t1.srt;Parent=g4102.t1
JABGON010000065.1	AUGUSTUS	gene	86378	87356	.	-	.	ID=g4103
JABGON010000065.1	AUGUSTUS	mRNA	86378	87356	1	-	.	ID=g4103.t1;Parent=g4103
JABGON010000065.1	AUGUSTUS	stop_codon	86378	86380	.	-	0	ID=g4103.t1.stp;Parent=g4103.t1
JABGON010000065.1	AUGUSTUS	CDS	86378	86853	1	-	2	ID=g4103.t1.c;Parent=g4103.t1; product="hypothetical protein"; go_function="molecular_function|0003674","binding|0005488";go_component="cellular_component|0005575","cellular anatomical entity|0110165","ciliary membrane|0060170"
JABGON010000065.1	AUGUSTUS	exon	86378	86853	.	-	.	ID=g4103.t1.e1;Parent=g4103.t1
JABGON010000065.1	AUGUSTUS	CDS	86921	87077	1	-	0	ID=g4103.t1.c;Parent=g4103.t1
JABGON010000065.1	AUGUSTUS	exon	86921	87077	.	-	.	ID=g4103.t1.e2;Parent=g4103.t1
JABGON010000065.1	AUGUSTUS	CDS	87151	87206	1	-	2	ID=g4103.t1.c;Parent=g4103.t1
JABGON010000065.1	AUGUSTUS	exon	87151	87206	.	-	.	ID=g4103.t1.e3;Parent=g4103.t1
JABGON010000065.1	AUGUSTUS	CDS	87263	87356	1	-	0	ID=g4103.t1.c;Parent=g4103.t1
JABGON010000065.1	AUGUSTUS	exon	87263	87356	.	-	.	ID=g4103.t1.e4;Parent=g4103.t1
JABGON010000065.1	AUGUSTUS	start_codon	87354	87356	.	-	0	ID=g4103.t1.srt;Parent=g4103.t1
JABGON010000065.1	AUGUSTUS	gene	87925	89294	.	-	.	ID=g4104
JABGON010000065.1	AUGUSTUS	mRNA	87925	89294	1	-	.	ID=g4104.t1;Parent=g4104
JABGON010000065.1	AUGUSTUS	stop_codon	87925	87927	.	-	0	ID=g4104.t1.stp;Parent=g4104.t1
JABGON010000065.1	AUGUSTUS	CDS	87925	88156	1	-	1	ID=g4104.t1.c;Parent=g4104.t1; product="J domain-containing protein"; Dbxref=UniProtKB/TrEMBL:A0A2T0A7I9; go_component="cellular_component|0005575","cellular anatomical entity|0110165"
JABGON010000065.1	AUGUSTUS	exon	87925	88156	.	-	.	ID=g4104.t1.e1;Parent=g4104.t1
JABGON010000065.1	AUGUSTUS	CDS	88216	88492	1	-	2	ID=g4104.t1.c;Parent=g4104.t1
JABGON010000065.1	AUGUSTUS	exon	88216	88492	.	-	.	ID=g4104.t1.e2;Parent=g4104.t1
JABGON010000065.1	AUGUSTUS	CDS	88557	88581	1	-	0	ID=g4104.t1.c;Parent=g4104.t1
JABGON010000065.1	AUGUSTUS	exon	88557	88581	.	-	.	ID=g4104.t1.e3;Parent=g4104.t1
JABGON010000065.1	AUGUSTUS	CDS	88638	88654	1	-	2	ID=g4104.t1.c;Parent=g4104.t1
JABGON010000065.1	AUGUSTUS	exon	88638	88654	.	-	.	ID=g4104.t1.e4;Parent=g4104.t1
JABGON010000065.1	AUGUSTUS	CDS	88733	88814	1	-	0	ID=g4104.t1.c;Parent=g4104.t1
JABGON010000065.1	AUGUSTUS	exon	88733	88814	.	-	.	ID=g4104.t1.e5;Parent=g4104.t1
JABGON010000065.1	AUGUSTUS	CDS	88950	89294	1	-	0	ID=g4104.t1.c;Parent=g4104.t1
JABGON010000065.1	AUGUSTUS	exon	88950	89294	.	-	.	ID=g4104.t1.e6;Parent=g4104.t1
JABGON010000065.1	AUGUSTUS	start_codon	89292	89294	.	-	0	ID=g4104.t1.srt;Parent=g4104.t1
JABGON010000065.1	AUGUSTUS	mRNA	87925	89294	0.9	-	.	ID=g4104.t2;Parent=g4104
JABGON010000065.1	AUGUSTUS	stop_codon	87925	87927	.	-	0	ID=g4104.t2.stp;Parent=g4104.t2
JABGON010000065.1	AUGUSTUS	CDS	87925	88153	0.9	-	1	ID=g4104.t2.c;Parent=g4104.t2; product="J domain-containing protein"; Dbxref=UniProtKB/TrEMBL:A0A2T0A7I9; go_component="cellular_component|0005575","cellular anatomical entity|0110165"
JABGON010000065.1	AUGUSTUS	exon	87925	88153	.	-	.	ID=g4104.t2.e1;Parent=g4104.t2
JABGON010000065.1	AUGUSTUS	CDS	88216	88492	0.9	-	2	ID=g4104.t2.c;Parent=g4104.t2
JABGON010000065.1	AUGUSTUS	exon	88216	88492	.	-	.	ID=g4104.t2.e2;Parent=g4104.t2
JABGON010000065.1	AUGUSTUS	CDS	88557	88581	1	-	0	ID=g4104.t2.c;Parent=g4104.t2
JABGON010000065.1	AUGUSTUS	exon	88557	88581	.	-	.	ID=g4104.t2.e3;Parent=g4104.t2
JABGON010000065.1	AUGUSTUS	CDS	88638	88654	1	-	2	ID=g4104.t2.c;Parent=g4104.t2
JABGON010000065.1	AUGUSTUS	exon	88638	88654	.	-	.	ID=g4104.t2.e4;Parent=g4104.t2
JABGON010000065.1	AUGUSTUS	CDS	88733	88814	1	-	0	ID=g4104.t2.c;Parent=g4104.t2
JABGON010000065.1	AUGUSTUS	exon	88733	88814	.	-	.	ID=g4104.t2.e5;Parent=g4104.t2
JABGON010000065.1	AUGUSTUS	CDS	88950	89294	1	-	0	ID=g4104.t2.c;Parent=g4104.t2
JABGON010000065.1	AUGUSTUS	exon	88950	89294	.	-	.	ID=g4104.t2.e6;Parent=g4104.t2
JABGON010000065.1	AUGUSTUS	start_codon	89292	89294	.	-	0	ID=g4104.t2.srt;Parent=g4104.t2
JABGON010000065.1	AUGUSTUS	gene	90014	91973	.	-	.	ID=g4105
JABGON010000065.1	AUGUSTUS	mRNA	90014	91973	1	-	.	ID=g4105.t1;Parent=g4105
JABGON010000065.1	AUGUSTUS	stop_codon	90014	90016	.	-	0	ID=g4105.t1.stp;Parent=g4105.t1
JABGON010000065.1	AUGUSTUS	CDS	90014	90298	1	-	0	ID=g4105.t1.c;Parent=g4105.t1; product="Cell wall surface anchor family protein"; Dbxref=UniProtKB/TrEMBL:A0A2T0A7I2; go_process="biological_process|0008150","cellular process|0009987","cellular component organization or biogenesis|0071840","cellular component organization|0016043","cellular component assembly|0022607","protein-containing complex organization|0043933","protein-containing complex assembly|0065003","protein-containing complex assembly|0034622","protein-DNA complex subunit organization|0071824","protein-DNA complex assembly|0065004","RNA polymerase II preinitiation complex assembly|0051123","transcription preinitiation complex assembly|0070897","metabolic process|0008152","organic substance metabolic process|0071704","cellular metabolic process|0044237","nitrogen compound metabolic process|0006807","primary metabolic process|0044238","organic cyclic compound metabolic process|1901360","cellular aromatic compound metabolic process|0006725","heterocycle metabolic process|0046483","macromolecule metabolic process|0043170","cellular nitrogen compound metabolic process|0034641","biosynthetic process|0009058","organic substance biosynthetic process|1901576","cellular biosynthetic process|0044249","nucleic acid metabolic process|0090304","nucleobase-containing compound metabolic process|0006139","RNA metabolic process|0016070","organic cyclic compound biosynthetic process|1901362","heterocycle biosynthetic process|0018130","macromolecule biosynthetic process|0009059","aromatic compound biosynthetic process|0019438","cellular nitrogen compound biosynthetic process|0044271","nucleobase-containing compound biosynthetic process|0034654","RNA biosynthetic process|0032774","biological regulation|0065007","regulation of biological process|0050789","regulation of cellular process|0050794","DNA-templated transcription initiation|0006352","transcription initiation at RNA polymerase II promoter|0006367","chromatin organization|0006325","regulation of metabolic process|0019222","regulation of macromolecule metabolic process|0060255","regulation of cellular metabolic process|0031323","regulation of primary metabolic process|0080090","regulation of gene expression|0010468","regulation of cellular biosynthetic process|0031326","regulation of nitrogen compound metabolic process|0051171","regulation of cellular macromolecule biosynthetic process|2000112","regulation of biosynthetic process|0009889","regulation of nucleobase-containing compound metabolic process|0019219","regulation of macromolecule biosynthetic process|0010556","regulation of RNA metabolic process|0051252","cellular macromolecule metabolic process|0044260","regulation of DNA-templated transcription|0006355","regulation of RNA biosynthetic process|2001141","regulation of nucleic acid-templated transcription|1903506","cellular macromolecule biosynthetic process|0034645","DNA-templated transcription|0006351","nucleic acid-templated transcription|0097659","transcription by RNA polymerase II|0006366","positive regulation of biological process|0048518","organonitrogen compound metabolic process|1901564","positive regulation of cellular process|0048522","positive regulation of metabolic process|0009893","regulation of transcription by RNA polymerase II|0006357","positive regulation of macromolecule metabolic process|0010604","positive regulation of nitrogen compound metabolic process|0051173","positive regulation of cellular metabolic process|0031325","positive regulation of gene expression|0010628","positive regulation of nucleobase-containing compound metabolic process|0045935","negative regulation of biological process|0048519","protein metabolic process|0019538","positive regulation of biosynthetic process|0009891","positive regulation of cellular biosynthetic process|0031328","positive regulation of nucleic acid-templated transcription|1903508","positive regulation of RNA metabolic process|0051254","positive regulation of RNA biosynthetic process|1902680","positive regulation of macromolecule biosynthetic process|0010557","positive regulation of DNA-templated transcription|0045893","regulation of DNA-templated transcription initiation|2000142","negative regulation of cellular process|0048523","macromolecule modification|0043412","protein metabolic process|0044267","protein modification process|0006464","protein modification process|0036211","positive regulation of transcription by RNA polymerase II|0045944";go_function="molecular_function|0003674","binding|0005488","protein binding|0005515","transcription regulator activity|0140110","protein dimerization activity|0046983","transcription coregulator activity|0003712","protein heterodimerization activity|0046982","transcription coactivator activity|0003713","general transcription initiation factor activity|0140223","RNA polymerase II general transcription initiation factor activity|0016251","transcription factor binding|0008134","DNA-binding transcription factor binding|0140297","RNA polymerase II-specific DNA-binding transcription factor binding|0061629","heterocyclic compound binding|1901363","nucleic acid binding|0003676","organic cyclic compound binding|0097159","DNA binding|0003677","signaling receptor binding|0005102","identical protein binding|0042802";go_component="cellular_component|0005575","protein-containing complex|0032991","transcription regulator complex|0005667","cellular anatomical entity|0110165","transferase complex|1990234","transcription regulator complex|0044798","transcription factor TFIID complex|0005669","catalytic complex|1902494","RNA polymerase II transcription regulator complex|0090575","intracellular organelle|0043229","organelle|0043226","membrane-bounded organelle|0043227","intracellular membrane-bounded organelle|0043231","acetyltransferase complex|1902493","protein acetyltransferase complex|0031248","nucleus|0005634","histone acetyltransferase complex|0000123","peptidase complex|1905368","SAGA-type complex|0070461","SAGA complex|0000124","cytosol|0005829"
JABGON010000065.1	AUGUSTUS	exon	90014	90298	.	-	.	ID=g4105.t1.e1;Parent=g4105.t1
JABGON010000065.1	AUGUSTUS	CDS	90403	90915	1	-	0	ID=g4105.t1.c;Parent=g4105.t1
JABGON010000065.1	AUGUSTUS	exon	90403	90915	.	-	.	ID=g4105.t1.e2;Parent=g4105.t1
JABGON010000065.1	AUGUSTUS	CDS	90977	91257	1	-	2	ID=g4105.t1.c;Parent=g4105.t1
JABGON010000065.1	AUGUSTUS	exon	90977	91257	.	-	.	ID=g4105.t1.e3;Parent=g4105.t1
JABGON010000065.1	AUGUSTUS	CDS	91318	91377	1	-	2	ID=g4105.t1.c;Parent=g4105.t1
JABGON010000065.1	AUGUSTUS	exon	91318	91377	.	-	.	ID=g4105.t1.e4;Parent=g4105.t1
JABGON010000065.1	AUGUSTUS	CDS	91435	91675	1	-	0	ID=g4105.t1.c;Parent=g4105.t1
JABGON010000065.1	AUGUSTUS	exon	91435	91675	.	-	.	ID=g4105.t1.e5;Parent=g4105.t1
JABGON010000065.1	AUGUSTUS	CDS	91736	91831	1	-	0	ID=g4105.t1.c;Parent=g4105.t1
JABGON010000065.1	AUGUSTUS	exon	91736	91831	.	-	.	ID=g4105.t1.e6;Parent=g4105.t1
JABGON010000065.1	AUGUSTUS	CDS	91920	91973	1	-	0	ID=g4105.t1.c;Parent=g4105.t1
JABGON010000065.1	AUGUSTUS	exon	91920	91973	.	-	.	ID=g4105.t1.e7;Parent=g4105.t1
JABGON010000065.1	AUGUSTUS	start_codon	91971	91973	.	-	0	ID=g4105.t1.srt;Parent=g4105.t1
JABGON010000065.1	AUGUSTUS	gene	92117	94202	.	+	.	ID=g4106
JABGON010000065.1	AUGUSTUS	mRNA	92117	94202	1	+	.	ID=g4106.t1;Parent=g4106
JABGON010000065.1	AUGUSTUS	start_codon	92117	92119	.	+	0	ID=g4106.t1.srt;Parent=g4106.t1
JABGON010000065.1	AUGUSTUS	CDS	92117	93499	1	+	0	ID=g4106.t1.c;Parent=g4106.t1; product="C3H1-type domain-containing protein"; Dbxref=UniProtKB/TrEMBL:A0A2T0A7G4; go_function="molecular_function|0003674","binding|0005488";go_component="cellular anatomical entity|0110165","cellular_component|0005575"
JABGON010000065.1	AUGUSTUS	exon	92117	93499	.	+	.	ID=g4106.t1.e1;Parent=g4106.t1
JABGON010000065.1	AUGUSTUS	CDS	93558	93737	1	+	0	ID=g4106.t1.c;Parent=g4106.t1
JABGON010000065.1	AUGUSTUS	exon	93558	93737	.	+	.	ID=g4106.t1.e2;Parent=g4106.t1
JABGON010000065.1	AUGUSTUS	CDS	93799	93951	1	+	0	ID=g4106.t1.c;Parent=g4106.t1
JABGON010000065.1	AUGUSTUS	exon	93799	93951	.	+	.	ID=g4106.t1.e3;Parent=g4106.t1
JABGON010000065.1	AUGUSTUS	CDS	94023	94202	1	+	0	ID=g4106.t1.c;Parent=g4106.t1
JABGON010000065.1	AUGUSTUS	exon	94023	94202	.	+	.	ID=g4106.t1.e4;Parent=g4106.t1
JABGON010000065.1	AUGUSTUS	stop_codon	94200	94202	.	+	0	ID=g4106.t1.stp;Parent=g4106.t1
JABGON010000065.1	gmst	gene	97316	97799	.	-	.	ID=g4107
JABGON010000065.1	gmst	mRNA	97316	97799	.	-	.	ID=g4107.t1;Parent=g4107
JABGON010000065.1	gmst	stop_codon	97316	97318	33.341483	-	0	ID=g4107.t1.stp;Parent=g4107.t1
JABGON010000065.1	gmst	CDS	97316	97462	33.341483	-	0	ID=g4107.t1.c;Parent=g4107.t1; product="hypothetical protein"; go_process="biological_process|0008150","transport|0006810","establishment of localization|0051234","localization|0051179","organic substance transport|0071702","vesicle-mediated transport|0016192","cellular localization|0051641","nitrogen compound transport|0071705","macromolecule localization|0033036","protein localization|0008104","intracellular transport|0046907","establishment of protein localization|0045184","protein transport|0015031","amide transport|0042886","peptide transport|0015833","intracellular protein transport|0006886","endocytosis|0006897","receptor-mediated endocytosis|0006898","import into cell|0098657","clathrin-dependent endocytosis|0072583","biological regulation|0065007","regulation of biological process|0050789","developmental process|0032502","regulation of cellular process|0050794","cellular macromolecule localization|0070727","protein localization|0034613","positive regulation of biological process|0048518","anatomical structure morphogenesis|0009653","positive regulation of cellular process|0048522","regulation of transport|0051049","regulation of localization|0032879","regulation of cell communication|0010646","regulation of signaling|0023051","protein localization to organelle|0033365","regulation of cell death|0010941","positive regulation of cell death|0010942","positive regulation of cell communication|0010647","positive regulation of signaling|0023056","positive regulation of transport|0051050","regulation of protein localization|0032880","protein localization to cilium|0061512","regulation of necrotic cell death|0010939","regulation of secretion|0051046","regulation of secretion by cell|1903530","regulation of peptide transport|0090087","regulation of peptide secretion|0002791","body morphogenesis|0010171","regulation of protein transport|0051223","regulation of establishment of protein localization|0070201","regulation of protein secretion|0050708","positive regulation of secretion by cell|1903532","positive regulation of secretion|0051047","positive regulation of establishment of protein localization|1904951","positive regulation of protein transport|0051222","positive regulation of peptide secretion|0002793","positive regulation of protein secretion|0050714";go_function="molecular_function|0003674","binding|0005488","protein binding|0005515","clathrin binding|0030276","cargo adaptor activity|0140312","clathrin adaptor activity|0035615";go_component="cellular_component|0005575","cellular anatomical entity|0110165","protein-containing complex|0032991","organelle|0043226","membrane-bounded organelle|0043227","intracellular organelle|0043229","membrane protein complex|0098796","vesicle|0031982","intracellular vesicle|0097708","cytoplasmic vesicle|0031410","AP-type membrane coat adaptor complex|0030119","clathrin adaptor complex|0030131","plasma membrane protein complex|0098797","membrane|0016020","intracellular membrane-bounded organelle|0043231"
JABGON010000065.1	gmst	exon	97316	97462	33.341483	-	0	ID=g4107.t1.e1;Parent=g4107.t1
JABGON010000065.1	gmst	CDS	97516	97654	33.341483	-	1	ID=g4107.t1.c;Parent=g4107.t1
JABGON010000065.1	gmst	exon	97516	97654	33.341483	-	1	ID=g4107.t1.e2;Parent=g4107.t1
JABGON010000065.1	gmst	CDS	97726	97799	33.341483	-	0	ID=g4107.t1.c;Parent=g4107.t1
JABGON010000065.1	gmst	exon	97726	97799	33.341483	-	0	ID=g4107.t1.e3;Parent=g4107.t1
JABGON010000065.1	gmst	start_codon	97797	97799	33.341483	-	0	ID=g4107.t1.srt;Parent=g4107.t1
JABGON010000065.1	AUGUSTUS	gene	98509	100061	.	+	.	ID=g4108
JABGON010000065.1	AUGUSTUS	mRNA	98509	100061	1	+	.	ID=g4108.t1;Parent=g4108
JABGON010000065.1	AUGUSTUS	start_codon	98509	98511	.	+	0	ID=g4108.t1.srt;Parent=g4108.t1
JABGON010000065.1	AUGUSTUS	CDS	98509	98550	1	+	0	ID=g4108.t1.c;Parent=g4108.t1; product="RNA helicase"; Dbxref=UniProtKB/TrEMBL:A0A0K3CEK2; go_process="biological_process|0008150","cellular process|0009987","metabolic process|0008152","cellular metabolic process|0044237","organic substance metabolic process|0071704","primary metabolic process|0044238","nitrogen compound metabolic process|0006807","organonitrogen compound metabolic process|1901564","biosynthetic process|0009058","cellular biosynthetic process|0044249","small molecule metabolic process|0044281","organic substance biosynthetic process|1901576","organic acid metabolic process|0006082","oxoacid metabolic process|0043436","carboxylic acid metabolic process|0019752","organonitrogen compound biosynthetic process|1901566","organic acid biosynthetic process|0016053","carboxylic acid biosynthetic process|0046394","amino acid metabolic process|0006520","small molecule biosynthetic process|0044283","alpha-amino acid metabolic process|1901605","amino acid biosynthetic process|0008652","serine family amino acid metabolic process|0009069","alpha-amino acid biosynthetic process|1901607","L-serine metabolic process|0006563","serine family amino acid biosynthetic process|0009070";go_function="molecular_function|0003674","binding|0005488","catalytic activity|0003824","organic cyclic compound binding|0097159","heterocyclic compound binding|1901363","ion binding|0043167","transferase activity|0016740","small molecule binding|0036094","obsolete cofactor binding|0048037","obsolete drug binding|0008144","anion binding|0043168","vitamin binding|0019842","obsolete coenzyme binding|0050662","vitamin B6 binding|0070279","pyridoxal phosphate binding|0030170","transferase activity, transferring nitrogenous groups|0016769","transaminase activity|0008483","protein binding|0005515","identical protein binding|0042802";go_component="cellular_component|0005575","cellular anatomical entity|0110165","cytoplasm|0005737","protein-containing complex|0032991","transferase complex|1990234"; ec_number=2.6.1.52
JABGON010000065.1	AUGUSTUS	exon	98509	98550	.	+	.	ID=g4108.t1.e1;Parent=g4108.t1
JABGON010000065.1	AUGUSTUS	CDS	98673	99393	1	+	0	ID=g4108.t1.c;Parent=g4108.t1
JABGON010000065.1	AUGUSTUS	exon	98673	99393	.	+	.	ID=g4108.t1.e2;Parent=g4108.t1
JABGON010000065.1	AUGUSTUS	CDS	99451	99541	1	+	2	ID=g4108.t1.c;Parent=g4108.t1
JABGON010000065.1	AUGUSTUS	exon	99451	99541	.	+	.	ID=g4108.t1.e3;Parent=g4108.t1
JABGON010000065.1	AUGUSTUS	CDS	99597	99913	1	+	1	ID=g4108.t1.c;Parent=g4108.t1
JABGON010000065.1	AUGUSTUS	exon	99597	99913	.	+	.	ID=g4108.t1.e4;Parent=g4108.t1
JABGON010000065.1	AUGUSTUS	CDS	99970	100061	1	+	2	ID=g4108.t1.c;Parent=g4108.t1
JABGON010000065.1	AUGUSTUS	exon	99970	100061	.	+	.	ID=g4108.t1.e5;Parent=g4108.t1
JABGON010000065.1	AUGUSTUS	stop_codon	100059	100061	.	+	0	ID=g4108.t1.stp;Parent=g4108.t1
JABGON010000065.1	AUGUSTUS	gene	103022	107272	.	-	.	ID=g4109
JABGON010000065.1	AUGUSTUS	mRNA	103022	107272	1	-	.	ID=g4109.t1;Parent=g4109
JABGON010000065.1	AUGUSTUS	stop_codon	103022	103024	.	-	0	ID=g4109.t1.stp;Parent=g4109.t1
JABGON010000065.1	AUGUSTUS	CDS	103022	103717	1	-	0	ID=g4109.t1.c;Parent=g4109.t1; product="Phospho-2-dehydro-3-deoxyheptonate aldolase"; Dbxref=UniProtKB/TrEMBL:A0A0K3CLR7; go_process="biological_process|0008150","biological regulation|0065007","regulation of biological process|0050789","cellular process|0009987","regulation of cellular process|0050794","regulation of metabolic process|0019222","regulation of macromolecule metabolic process|0060255","regulation of cellular metabolic process|0031323","regulation of primary metabolic process|0080090","regulation of nitrogen compound metabolic process|0051171","regulation of molecular function|0065009","regulation of catalytic activity|0050790","regulation of hydrolase activity|0051336","regulation of protein metabolic process|0051246","regulation of protein metabolic process|0032268","regulation of phosphate metabolic process|0019220","regulation of phosphorus metabolic process|0051174","regulation of protein modification process|0031399","regulation of phosphatase activity|0010921","regulation of dephosphorylation|0035303","regulation of phosphoprotein phosphatase activity|0043666","regulation of protein dephosphorylation|0035304","cell cycle process|0022402","mitotic cell cycle process|1903047","cell cycle phase transition|0044770","G1/S transition of mitotic cell cycle|0000082","mitotic cell cycle phase transition|0044772","cell cycle G1/S phase transition|0044843","metabolic process|0008152","cellular metabolic process|0044237","primary metabolic process|0044238","organic substance metabolic process|0071704","nitrogen compound metabolic process|0006807","macromolecule metabolic process|0043170","macromolecule modification|0043412","cellular nitrogen compound metabolic process|0034641","organic cyclic compound metabolic process|1901360","cellular aromatic compound metabolic process|0006725","heterocycle metabolic process|0046483","nucleobase-containing compound metabolic process|0006139","nucleic acid metabolic process|0090304","RNA metabolic process|0016070","RNA processing|0006396","RNA modification|0009451","ncRNA metabolic process|0034660","ncRNA processing|0034470","tRNA metabolic process|0006399","tRNA processing|0008033","tRNA modification|0006400","tRNA wobble base modification|0002097","tRNA wobble uridine modification|0002098";go_function="molecular_function|0003674","binding|0005488","protein binding|0005515","molecular function regulator activity|0098772","enzyme regulator activity|0030234","enzyme binding|0019899","protein phosphatase regulator activity|0019888","phosphatase regulator activity|0019208","phosphatase binding|0019902","protein phosphatase binding|0019903","enzyme activator activity|0008047";go_component="cellular_component|0005575","cellular anatomical entity|0110165","cytosol|0005829","organelle|0043226","intracellular organelle|0043229","membrane-bounded organelle|0043227","intracellular membrane-bounded organelle|0043231","nucleus|0005634","protein-containing complex|0032991","catalytic complex|1902494","protein serine/threonine phosphatase complex|0008287","phosphatase complex|1903293"
JABGON010000065.1	AUGUSTUS	exon	103022	103717	.	-	.	ID=g4109.t1.e1;Parent=g4109.t1
JABGON010000065.1	AUGUSTUS	CDS	103778	104005	1	-	0	ID=g4109.t1.c;Parent=g4109.t1
JABGON010000065.1	AUGUSTUS	exon	103778	104005	.	-	.	ID=g4109.t1.e2;Parent=g4109.t1
JABGON010000065.1	AUGUSTUS	CDS	104065	104661	1	-	0	ID=g4109.t1.c;Parent=g4109.t1
JABGON010000065.1	AUGUSTUS	exon	104065	104661	.	-	.	ID=g4109.t1.e3;Parent=g4109.t1
JABGON010000065.1	AUGUSTUS	CDS	104720	105406	1	-	0	ID=g4109.t1.c;Parent=g4109.t1
JABGON010000065.1	AUGUSTUS	exon	104720	105406	.	-	.	ID=g4109.t1.e4;Parent=g4109.t1
JABGON010000065.1	AUGUSTUS	CDS	105460	106314	1	-	0	ID=g4109.t1.c;Parent=g4109.t1
JABGON010000065.1	AUGUSTUS	exon	105460	106314	.	-	.	ID=g4109.t1.e5;Parent=g4109.t1
JABGON010000065.1	AUGUSTUS	CDS	106370	106478	1	-	1	ID=g4109.t1.c;Parent=g4109.t1
JABGON010000065.1	AUGUSTUS	exon	106370	106478	.	-	.	ID=g4109.t1.e6;Parent=g4109.t1
JABGON010000065.1	AUGUSTUS	CDS	106538	106669	1	-	1	ID=g4109.t1.c;Parent=g4109.t1
JABGON010000065.1	AUGUSTUS	exon	106538	106669	.	-	.	ID=g4109.t1.e7;Parent=g4109.t1
JABGON010000065.1	AUGUSTUS	CDS	106728	107272	1	-	0	ID=g4109.t1.c;Parent=g4109.t1
JABGON010000065.1	AUGUSTUS	exon	106728	107272	.	-	.	ID=g4109.t1.e8;Parent=g4109.t1
JABGON010000065.1	AUGUSTUS	start_codon	107270	107272	.	-	0	ID=g4109.t1.srt;Parent=g4109.t1
JABGON010000065.1	AUGUSTUS	gene	107615	111003	.	-	.	ID=g4110
JABGON010000065.1	AUGUSTUS	mRNA	107615	111003	1	-	.	ID=g4110.t1;Parent=g4110
JABGON010000065.1	AUGUSTUS	stop_codon	107615	107617	.	-	0	ID=g4110.t1.stp;Parent=g4110.t1
JABGON010000065.1	AUGUSTUS	CDS	107615	108224	1	-	1	ID=g4110.t1.c;Parent=g4110.t1; product="C3H1-type domain-containing protein"; Dbxref=UniProtKB/TrEMBL:A0A2T0A7H9; go_function="molecular_function|0003674","binding|0005488";go_component="cellular anatomical entity|0110165","cellular_component|0005575"
JABGON010000065.1	AUGUSTUS	exon	107615	108224	.	-	.	ID=g4110.t1.e1;Parent=g4110.t1
JABGON010000065.1	AUGUSTUS	CDS	108288	109562	1	-	1	ID=g4110.t1.c;Parent=g4110.t1
JABGON010000065.1	AUGUSTUS	exon	108288	109562	.	-	.	ID=g4110.t1.e2;Parent=g4110.t1
JABGON010000065.1	AUGUSTUS	CDS	109621	109676	1	-	0	ID=g4110.t1.c;Parent=g4110.t1
JABGON010000065.1	AUGUSTUS	exon	109621	109676	.	-	.	ID=g4110.t1.e3;Parent=g4110.t1
JABGON010000065.1	AUGUSTUS	CDS	110121	110624	1	-	0	ID=g4110.t1.c;Parent=g4110.t1
JABGON010000065.1	AUGUSTUS	exon	110121	110624	.	-	.	ID=g4110.t1.e4;Parent=g4110.t1
JABGON010000065.1	AUGUSTUS	CDS	110682	110794	1	-	2	ID=g4110.t1.c;Parent=g4110.t1
JABGON010000065.1	AUGUSTUS	exon	110682	110794	.	-	.	ID=g4110.t1.e5;Parent=g4110.t1
JABGON010000065.1	AUGUSTUS	CDS	110859	111003	1	-	0	ID=g4110.t1.c;Parent=g4110.t1
JABGON010000065.1	AUGUSTUS	exon	110859	111003	.	-	.	ID=g4110.t1.e6;Parent=g4110.t1
JABGON010000065.1	AUGUSTUS	start_codon	111001	111003	.	-	0	ID=g4110.t1.srt;Parent=g4110.t1
JABGON010000065.1	AUGUSTUS	gene	111441	112691	.	+	.	ID=g4111
JABGON010000065.1	AUGUSTUS	mRNA	111441	112691	1	+	.	ID=g4111.t1;Parent=g4111
JABGON010000065.1	AUGUSTUS	start_codon	111441	111443	.	+	0	ID=g4111.t1.srt;Parent=g4111.t1
JABGON010000065.1	AUGUSTUS	CDS	111441	111608	1	+	0	ID=g4111.t1.c;Parent=g4111.t1; product="Serine-threonine kinase receptor-associated protein"; Dbxref=UniProtKB/TrEMBL:A0A0K3CGQ7; go_process="biological_process|0008150","cellular process|0009987","metabolic process|0008152","organic substance metabolic process|0071704","small molecule metabolic process|0044281","primary metabolic process|0044238","cellular metabolic process|0044237","carboxylic acid metabolic process|0019752","oxoacid metabolic process|0043436","organic acid metabolic process|0006082","catabolic process|0009056","organic substance catabolic process|1901575","small molecule catabolic process|0044282","biosynthetic process|0009058","organic cyclic compound metabolic process|1901360","biological regulation|0065007","organic substance biosynthetic process|1901576","organic hydroxy compound metabolic process|1901615","obsolete cofactor metabolic process|0051186","lipid metabolic process|0006629","regulation of biological quality|0065008","alcohol metabolic process|0006066","response to stimulus|0050896","cellular ketone metabolic process|0042180","monocarboxylic acid metabolic process|0032787","steroid metabolic process|0008202","response to chemical|0042221","cellular biosynthetic process|0044249","small molecule biosynthetic process|0044283","nitrogen compound metabolic process|0006807","regulation of hormone levels|0010817","hormone metabolic process|0042445","cellular catabolic process|0044248","hormone metabolic process|0034754","carbohydrate metabolic process|0005975","cellular response to stimulus|0051716","C21-steroid hormone metabolic process|0008207","cellular aromatic compound metabolic process|0006725","cellular response to chemical stimulus|0070887","monosaccharide metabolic process|0005996","organic acid biosynthetic process|0016053","carboxylic acid biosynthetic process|0046394";go_function="molecular_function|0003674","catalytic activity|0003824","oxidoreductase activity|0016491","oxidoreductase activity, acting on CH-OH group of donors|0016614","oxidoreductase activity, acting on the CH-OH group of donors, NAD or NADP as acceptor|0016616","D-threo-aldose 1-dehydrogenase activity|0047834","aldo-keto reductase (NADP) activity|0004033","alcohol dehydrogenase (NADP+) activity|0008106","binding|0005488","monooxygenase activity|0004497","oxidoreductase activity, acting on paired donors, with incorporation or reduction of molecular oxygen|0016705","organic cyclic compound binding|0097159","ion binding|0043167","oxidoreductase activity, acting on paired donors, with incorporation or reduction of molecular oxygen, NAD(P)H as one donor, and incorporation of one atom of oxygen|0016709","steroid dehydrogenase activity|0016229","oxidoreductase activity, acting on NAD(P)H|0016651","small molecule binding|0036094","oxidoreductase activity, acting on the CH-CH group of donors, NAD or NADP as acceptor|0016628","oxidoreductase activity, acting on the CH-CH group of donors|0016627","heterocyclic compound binding|1901363","anion binding|0043168","oxidoreductase activity, acting on the aldehyde or oxo group of donors|0016903","organic acid binding|0043177","carboxylic acid binding|0031406","monocarboxylic acid binding|0033293","steroid dehydrogenase activity, acting on the CH-OH group of donors, NAD or NADP as acceptor|0033764","oxidoreductase activity, acting on NAD(P)H, quinone or similar compound as acceptor|0016655","nucleic acid binding|0003676";go_component="cellular_component|0005575","cellular anatomical entity|0110165","cytosol|0005829","membrane-bounded organelle|0043227","organelle|0043226","intracellular organelle|0043229","intracellular membrane-bounded organelle|0043231","nucleus|0005634","cytoplasm|0005737"
JABGON010000065.1	AUGUSTUS	exon	111441	111608	.	+	.	ID=g4111.t1.e1;Parent=g4111.t1
JABGON010000065.1	AUGUSTUS	CDS	111667	111727	1	+	0	ID=g4111.t1.c;Parent=g4111.t1
JABGON010000065.1	AUGUSTUS	exon	111667	111727	.	+	.	ID=g4111.t1.e2;Parent=g4111.t1
JABGON010000065.1	AUGUSTUS	CDS	111786	111823	1	+	2	ID=g4111.t1.c;Parent=g4111.t1
JABGON010000065.1	AUGUSTUS	exon	111786	111823	.	+	.	ID=g4111.t1.e3;Parent=g4111.t1
JABGON010000065.1	AUGUSTUS	CDS	111877	112116	1	+	0	ID=g4111.t1.c;Parent=g4111.t1
JABGON010000065.1	AUGUSTUS	exon	111877	112116	.	+	.	ID=g4111.t1.e4;Parent=g4111.t1
JABGON010000065.1	AUGUSTUS	CDS	112175	112226	1	+	0	ID=g4111.t1.c;Parent=g4111.t1
JABGON010000065.1	AUGUSTUS	exon	112175	112226	.	+	.	ID=g4111.t1.e5;Parent=g4111.t1
JABGON010000065.1	AUGUSTUS	CDS	112295	112514	1	+	2	ID=g4111.t1.c;Parent=g4111.t1
JABGON010000065.1	AUGUSTUS	exon	112295	112514	.	+	.	ID=g4111.t1.e6;Parent=g4111.t1
JABGON010000065.1	AUGUSTUS	CDS	112568	112691	1	+	1	ID=g4111.t1.c;Parent=g4111.t1
JABGON010000065.1	AUGUSTUS	exon	112568	112691	.	+	.	ID=g4111.t1.e7;Parent=g4111.t1
JABGON010000065.1	AUGUSTUS	stop_codon	112689	112691	.	+	0	ID=g4111.t1.stp;Parent=g4111.t1
JABGON010000065.1	AUGUSTUS	gene	113105	114331	.	+	.	ID=g4112
JABGON010000065.1	AUGUSTUS	mRNA	113105	114331	1	+	.	ID=g4112.t1;Parent=g4112
JABGON010000065.1	AUGUSTUS	start_codon	113105	113107	.	+	0	ID=g4112.t1.srt;Parent=g4112.t1
JABGON010000065.1	AUGUSTUS	CDS	113105	113145	1	+	0	ID=g4112.t1.c;Parent=g4112.t1; product="Proteophosphoglycan ppg4"; Dbxref=UniProtKB/TrEMBL:A0A2T0A7H0; go_function="molecular_function|0003674","binding|0005488";go_component="cellular_component|0005575","cellular anatomical entity|0110165"
JABGON010000065.1	AUGUSTUS	exon	113105	113145	.	+	.	ID=g4112.t1.e1;Parent=g4112.t1
JABGON010000065.1	AUGUSTUS	CDS	113213	113560	1	+	1	ID=g4112.t1.c;Parent=g4112.t1
JABGON010000065.1	AUGUSTUS	exon	113213	113560	.	+	.	ID=g4112.t1.e2;Parent=g4112.t1
JABGON010000065.1	AUGUSTUS	CDS	113691	113751	1	+	1	ID=g4112.t1.c;Parent=g4112.t1
JABGON010000065.1	AUGUSTUS	exon	113691	113751	.	+	.	ID=g4112.t1.e3;Parent=g4112.t1
JABGON010000065.1	AUGUSTUS	CDS	113843	114331	1	+	0	ID=g4112.t1.c;Parent=g4112.t1
JABGON010000065.1	AUGUSTUS	exon	113843	114331	.	+	.	ID=g4112.t1.e4;Parent=g4112.t1
JABGON010000065.1	AUGUSTUS	stop_codon	114329	114331	.	+	0	ID=g4112.t1.stp;Parent=g4112.t1
JABGON010000065.1	AUGUSTUS	gene	115089	118434	.	+	.	ID=g4113
JABGON010000065.1	AUGUSTUS	mRNA	115089	118434	0.5	+	.	ID=g4113.t1;Parent=g4113
JABGON010000065.1	AUGUSTUS	start_codon	115089	115091	.	+	0	ID=g4113.t1.srt;Parent=g4113.t1
JABGON010000065.1	AUGUSTUS	CDS	115089	115452	1	+	0	ID=g4113.t1.c;Parent=g4113.t1; product="hypothetical protein"; go_function="molecular_function|0003674","binding|0005488";go_component="cellular anatomical entity|0110165","cellular_component|0005575"
JABGON010000065.1	AUGUSTUS	exon	115089	115452	.	+	.	ID=g4113.t1.e1;Parent=g4113.t1
JABGON010000065.1	AUGUSTUS	CDS	115514	115693	1	+	2	ID=g4113.t1.c;Parent=g4113.t1
JABGON010000065.1	AUGUSTUS	exon	115514	115693	.	+	.	ID=g4113.t1.e2;Parent=g4113.t1
JABGON010000065.1	AUGUSTUS	CDS	115754	118434	0.5	+	2	ID=g4113.t1.c;Parent=g4113.t1
JABGON010000065.1	AUGUSTUS	exon	115754	118434	.	+	.	ID=g4113.t1.e3;Parent=g4113.t1
JABGON010000065.1	AUGUSTUS	stop_codon	118432	118434	.	+	0	ID=g4113.t1.stp;Parent=g4113.t1
JABGON010000065.1	GeneMark.hmm3	mRNA	115128	118434	.	+	.	ID=g4113.t2;Parent=g4113
JABGON010000065.1	GeneMark.hmm3	start_codon	115128	115130	.	+	0	ID=g4113.t2.srt;Parent=g4113.t2
JABGON010000065.1	GeneMark.hmm3	CDS	115128	115452	.	+	0	ID=g4113.t2.c;Parent=g4113.t2; product="hypothetical protein"; go_function="molecular_function|0003674","binding|0005488";go_component="cellular anatomical entity|0110165","cellular_component|0005575"
JABGON010000065.1	GeneMark.hmm3	exon	115128	115452	.	+	0	ID=g4113.t2.e1;Parent=g4113.t2
JABGON010000065.1	GeneMark.hmm3	mRNA	115128	118434	.	+	.	ID=g4113.t2;Parent=g4113
JABGON010000065.1	GeneMark.hmm3	CDS	115514	115693	.	+	2	ID=g4113.t2.c;Parent=g4113.t2; product="hypothetical protein"; go_function="molecular_function|0003674","binding|0005488";go_component="cellular anatomical entity|0110165","cellular_component|0005575"
JABGON010000065.1	GeneMark.hmm3	exon	115514	115693	.	+	2	ID=g4113.t2.e1;Parent=g4113.t2
JABGON010000065.1	GeneMark.hmm3	CDS	115754	118434	.	+	2	ID=g4113.t2.c;Parent=g4113.t2
JABGON010000065.1	GeneMark.hmm3	exon	115754	118434	.	+	2	ID=g4113.t2.e2;Parent=g4113.t2
JABGON010000065.1	GeneMark.hmm3	stop_codon	118432	118434	.	+	0	ID=g4113.t2.stp;Parent=g4113.t2
JABGON010000065.1	AUGUSTUS	gene	118629	121381	.	-	.	ID=g4114
JABGON010000065.1	AUGUSTUS	mRNA	118629	121381	1	-	.	ID=g4114.t1;Parent=g4114
JABGON010000065.1	AUGUSTUS	stop_codon	118629	118631	.	-	0	ID=g4114.t1.stp;Parent=g4114.t1
JABGON010000065.1	AUGUSTUS	CDS	118629	119177	1	-	0	ID=g4114.t1.c;Parent=g4114.t1; product="Metalloenzyme%2C LuxS/M16 peptidase-like protein"; Dbxref=UniProtKB/TrEMBL:A0A2T0A7J2; go_process="biological_process|0008150","biological regulation|0065007","regulation of biological process|0050789","cellular process|0009987","regulation of cellular process|0050794","regulation of metabolic process|0019222","regulation of macromolecule metabolic process|0060255","positive regulation of biological process|0048518","organic substance metabolic process|0071704","regulation of cellular metabolic process|0031323","regulation of gene expression|0010468","metabolic process|0008152","regulation of primary metabolic process|0080090","cellular metabolic process|0044237","regulation of nitrogen compound metabolic process|0051171","positive regulation of cellular process|0048522","primary metabolic process|0044238","regulation of biosynthetic process|0009889","nitrogen compound metabolic process|0006807","regulation of macromolecule biosynthetic process|0010556","regulation of cellular biosynthetic process|0031326","regulation of cellular macromolecule biosynthetic process|2000112","regulation of RNA metabolic process|0051252","cellular component organization|0016043","cellular component organization or biogenesis|0071840","regulation of nucleobase-containing compound metabolic process|0019219","regulation of RNA biosynthetic process|2001141","regulation of nucleic acid-templated transcription|1903506","macromolecule metabolic process|0043170","regulation of DNA-templated transcription|0006355","organonitrogen compound metabolic process|1901564","positive regulation of metabolic process|0009893","cellular macromolecule metabolic process|0044260","positive regulation of macromolecule metabolic process|0010604","protein metabolic process|0019538","positive regulation of cellular metabolic process|0031325","positive regulation of nitrogen compound metabolic process|0051173","protein metabolic process|0044267","macromolecule modification|0043412","regulation of transcription by RNA polymerase II|0006357","protein modification process|0036211","protein modification process|0006464","chromatin organization|0006325","histone modification|0016570","obsolete covalent chromatin modification|0016569","positive regulation of gene expression|0010628","positive regulation of biosynthetic process|0009891","positive regulation of nucleobase-containing compound metabolic process|0045935","positive regulation of cellular biosynthetic process|0031328","positive regulation of macromolecule biosynthetic process|0010557","positive regulation of nucleic acid-templated transcription|1903508","positive regulation of DNA-templated transcription|0045893","positive regulation of RNA biosynthetic process|1902680","positive regulation of RNA metabolic process|0051254","positive regulation of transcription by RNA polymerase II|0045944","macromolecule deacylation|0098732","protein deacylation|0035601","protein deacetylation|0006476","histone deacetylation|0016575","protein modification by small protein conjugation or removal|0070647","organic cyclic compound metabolic process|1901360","chromatin remodeling|0006338","cellular aromatic compound metabolic process|0006725","cellular nitrogen compound metabolic process|0034641","heterocycle metabolic process|0046483","nucleobase-containing compound metabolic process|0006139","nucleic acid metabolic process|0090304","biosynthetic process|0009058","organic substance biosynthetic process|1901576","cellular biosynthetic process|0044249","negative regulation of biological process|0048519","organic cyclic compound biosynthetic process|1901362","negative regulation of cellular process|0048523","heterocycle biosynthetic process|0018130","RNA metabolic process|0016070","cellular nitrogen compound biosynthetic process|0044271","macromolecule biosynthetic process|0009059","aromatic compound biosynthetic process|0019438","nucleobase-containing compound biosynthetic process|0034654","RNA biosynthetic process|0032774","DNA-templated transcription elongation|0006354","transcription elongation by RNA polymerase II|0006368","negative regulation of metabolic process|0009892","negative regulation of macromolecule metabolic process|0010605","negative regulation of gene expression|0010629","negative regulation of cellular metabolic process|0031324","negative regulation of nitrogen compound metabolic process|0051172","negative regulation of biosynthetic process|0009890","negative regulation of cellular biosynthetic process|0031327","negative regulation of cellular macromolecule biosynthetic process|2000113","negative regulation of macromolecule biosynthetic process|0010558","negative regulation of nucleobase-containing compound metabolic process|0045934","negative regulation of RNA metabolic process|0051253","negative regulation of RNA biosynthetic process|1902679","negative regulation of DNA-templated transcription|0045892","negative regulation of nucleic acid-templated transcription|1903507";go_function="molecular_function|0003674","binding|0005488","ion binding|0043167","cation binding|0043169","metal ion binding|0046872","protein binding|0005515";go_component="cellular_component|0005575","cellular anatomical entity|0110165","intracellular membrane-bounded organelle|0043231","membrane-bounded organelle|0043227","nucleus|0005634","organelle|0043226","intracellular organelle|0043229","protein-containing complex|0032991","catalytic complex|1902494","Sin3-type complex|0070822","histone deacetylase complex|0000118","cytoplasm|0005737"
JABGON010000065.1	AUGUSTUS	exon	118629	119177	.	-	.	ID=g4114.t1.e1;Parent=g4114.t1
JABGON010000065.1	AUGUSTUS	CDS	119240	120281	1	-	1	ID=g4114.t1.c;Parent=g4114.t1
JABGON010000065.1	AUGUSTUS	exon	119240	120281	.	-	.	ID=g4114.t1.e2;Parent=g4114.t1
JABGON010000065.1	AUGUSTUS	CDS	120348	120411	1	-	2	ID=g4114.t1.c;Parent=g4114.t1
JABGON010000065.1	AUGUSTUS	exon	120348	120411	.	-	.	ID=g4114.t1.e3;Parent=g4114.t1
JABGON010000065.1	AUGUSTUS	CDS	120471	120585	1	-	0	ID=g4114.t1.c;Parent=g4114.t1
JABGON010000065.1	AUGUSTUS	exon	120471	120585	.	-	.	ID=g4114.t1.e4;Parent=g4114.t1
JABGON010000065.1	AUGUSTUS	CDS	120695	120856	1	-	0	ID=g4114.t1.c;Parent=g4114.t1
JABGON010000065.1	AUGUSTUS	exon	120695	120856	.	-	.	ID=g4114.t1.e5;Parent=g4114.t1
JABGON010000065.1	AUGUSTUS	CDS	120942	121014	1	-	1	ID=g4114.t1.c;Parent=g4114.t1
JABGON010000065.1	AUGUSTUS	exon	120942	121014	.	-	.	ID=g4114.t1.e6;Parent=g4114.t1
JABGON010000065.1	AUGUSTUS	CDS	121077	121381	1	-	0	ID=g4114.t1.c;Parent=g4114.t1
JABGON010000065.1	AUGUSTUS	exon	121077	121381	.	-	.	ID=g4114.t1.e7;Parent=g4114.t1
JABGON010000065.1	AUGUSTUS	start_codon	121379	121381	.	-	0	ID=g4114.t1.srt;Parent=g4114.t1
JABGON010000065.1	AUGUSTUS	gene	122756	126219	.	+	.	ID=g4115
JABGON010000065.1	AUGUSTUS	mRNA	122756	126219	1	+	.	ID=g4115.t1;Parent=g4115
JABGON010000065.1	AUGUSTUS	start_codon	122756	122758	.	+	0	ID=g4115.t1.srt;Parent=g4115.t1
JABGON010000065.1	AUGUSTUS	CDS	122756	123219	1	+	0	ID=g4115.t1.c;Parent=g4115.t1; product="Large ribosomal subunit protein eL22"; Dbxref=UniProtKB/TrEMBL:A0A0K3CLS2; go_process="biological_process|0008150","cellular process|0009987","cellular component organization or biogenesis|0071840","cellular component organization|0016043","localization|0051179","establishment of localization|0051234","transport|0006810","organelle organization|0006996","organic substance transport|0071702","vesicle-mediated transport|0016192","nitrogen compound transport|0071705","macromolecule localization|0033036","protein localization|0008104","intra-Golgi vesicle-mediated transport|0006891","establishment of protein localization|0045184","amide transport|0042886","Golgi organization|0007030","peptide transport|0015833","Golgi vesicle transport|0048193","protein transport|0015031","metabolic process|0008152","glycosylation|0070085";go_component="cellular_component|0005575","cellular anatomical entity|0110165","organelle|0043226","intracellular membrane-bounded organelle|0043231","intracellular organelle|0043229","membrane-bounded organelle|0043227","membrane|0016020","protein-containing complex|0032991","organelle membrane|0031090","Golgi apparatus|0005794","bounding membrane of organelle|0098588","Golgi membrane|0000139","vesicle tethering complex|0099023","Golgi transport complex|0017119"
JABGON010000065.1	AUGUSTUS	exon	122756	123219	.	+	.	ID=g4115.t1.e1;Parent=g4115.t1
JABGON010000065.1	AUGUSTUS	CDS	123274	123446	1	+	1	ID=g4115.t1.c;Parent=g4115.t1
JABGON010000065.1	AUGUSTUS	exon	123274	123446	.	+	.	ID=g4115.t1.e2;Parent=g4115.t1
JABGON010000065.1	AUGUSTUS	CDS	123504	123889	1	+	2	ID=g4115.t1.c;Parent=g4115.t1
JABGON010000065.1	AUGUSTUS	exon	123504	123889	.	+	.	ID=g4115.t1.e3;Parent=g4115.t1
JABGON010000065.1	AUGUSTUS	CDS	123947	125075	1	+	0	ID=g4115.t1.c;Parent=g4115.t1
JABGON010000065.1	AUGUSTUS	exon	123947	125075	.	+	.	ID=g4115.t1.e4;Parent=g4115.t1
JABGON010000065.1	AUGUSTUS	CDS	125131	125229	1	+	2	ID=g4115.t1.c;Parent=g4115.t1
JABGON010000065.1	AUGUSTUS	exon	125131	125229	.	+	.	ID=g4115.t1.e5;Parent=g4115.t1
JABGON010000065.1	AUGUSTUS	CDS	125285	125449	1	+	2	ID=g4115.t1.c;Parent=g4115.t1
JABGON010000065.1	AUGUSTUS	exon	125285	125449	.	+	.	ID=g4115.t1.e6;Parent=g4115.t1
JABGON010000065.1	AUGUSTUS	CDS	125508	125866	1	+	2	ID=g4115.t1.c;Parent=g4115.t1
JABGON010000065.1	AUGUSTUS	exon	125508	125866	.	+	.	ID=g4115.t1.e7;Parent=g4115.t1
JABGON010000065.1	AUGUSTUS	CDS	125929	126219	1	+	0	ID=g4115.t1.c;Parent=g4115.t1
JABGON010000065.1	AUGUSTUS	exon	125929	126219	.	+	.	ID=g4115.t1.e8;Parent=g4115.t1
JABGON010000065.1	AUGUSTUS	stop_codon	126217	126219	.	+	0	ID=g4115.t1.stp;Parent=g4115.t1
JABGON010000065.1	AUGUSTUS	gene	126370	129375	.	-	.	ID=g4116
JABGON010000065.1	AUGUSTUS	mRNA	126370	128856	0.76	-	.	ID=g4116.t1;Parent=g4116
JABGON010000065.1	AUGUSTUS	stop_codon	126370	126372	.	-	0	ID=g4116.t1.stp;Parent=g4116.t1
JABGON010000065.1	AUGUSTUS	CDS	126370	126432	1	-	0	ID=g4116.t1.c;Parent=g4116.t1; product="kexin"; go_process="biological_process|0008150","metabolic process|0008152","organic substance metabolic process|0071704","primary metabolic process|0044238","macromolecule metabolic process|0043170","organonitrogen compound metabolic process|1901564","nitrogen compound metabolic process|0006807","protein maturation|0051604","biological regulation|0065007","protein metabolic process|0019538","cellular process|0009987","proteolysis|0006508","protein processing|0016485","regulation of biological quality|0065008","cellular metabolic process|0044237","cellular nitrogen compound metabolic process|0034641","amide metabolic process|0043603","regulation of hormone levels|0010817","hormone metabolic process|0042445","peptide metabolic process|0006518","peptide hormone processing|0016486","developmental process|0032502","regulation of biological process|0050789","regulation of cellular process|0050794","positive regulation of biological process|0048518","positive regulation of cellular process|0048522","localization|0051179","regulation of localization|0032879";go_function="molecular_function|0003674","catalytic activity|0003824","hydrolase activity|0016787","catalytic activity, acting on a protein|0140096","peptidase activity|0008233","peptidase activity|0070011","endopeptidase activity|0004175","serine-type peptidase activity|0008236","hydrolase activity, acting on acid phosphorus-nitrogen bonds|0016825","serine hydrolase activity|0017171","serine-type endopeptidase activity|0004252","binding|0005488","protein binding|0005515","ion binding|0043167","cation binding|0043169","metal ion binding|0046872","molecular function regulator activity|0098772","enzyme regulator activity|0030234","enzyme inhibitor activity|0004857";go_component="cellular_component|0005575","cellular anatomical entity|0110165","organelle|0043226","intracellular organelle|0043229","membrane-bounded organelle|0043227","membrane|0016020","intracellular membrane-bounded organelle|0043231","Golgi apparatus subcompartment|0098791","organelle subcompartment|0031984","trans-Golgi network|0005802","obsolete intrinsic component of membrane|0031224","membrane|0016021"; ec_number=3.4.21.61
JABGON010000065.1	AUGUSTUS	exon	126370	126432	.	-	.	ID=g4116.t1.e1;Parent=g4116.t1
JABGON010000065.1	AUGUSTUS	CDS	126494	127373	1	-	1	ID=g4116.t1.c;Parent=g4116.t1
JABGON010000065.1	AUGUSTUS	exon	126494	127373	.	-	.	ID=g4116.t1.e2;Parent=g4116.t1
JABGON010000065.1	AUGUSTUS	CDS	127429	128018	1	-	0	ID=g4116.t1.c;Parent=g4116.t1
JABGON010000065.1	AUGUSTUS	exon	127429	128018	.	-	.	ID=g4116.t1.e3;Parent=g4116.t1
JABGON010000065.1	AUGUSTUS	CDS	128078	128611	1	-	0	ID=g4116.t1.c;Parent=g4116.t1
JABGON010000065.1	AUGUSTUS	exon	128078	128611	.	-	.	ID=g4116.t1.e4;Parent=g4116.t1
JABGON010000065.1	AUGUSTUS	CDS	128668	128856	0.76	-	0	ID=g4116.t1.c;Parent=g4116.t1
JABGON010000065.1	AUGUSTUS	exon	128668	128856	.	-	.	ID=g4116.t1.e5;Parent=g4116.t1
JABGON010000065.1	AUGUSTUS	start_codon	128854	128856	.	-	0	ID=g4116.t1.srt;Parent=g4116.t1
JABGON010000065.1	GeneMark.hmm3	mRNA	126370	129375	.	-	.	ID=g4116.t2;Parent=g4116
JABGON010000065.1	GeneMark.hmm3	stop_codon	126370	126372	.	-	0	ID=g4116.t2.stp;Parent=g4116.t2
JABGON010000065.1	GeneMark.hmm3	CDS	126370	126432	.	-	0	ID=g4116.t2.c;Parent=g4116.t2; product="H/ACA ribonucleoprotein complex subunit CBF5"; Dbxref=UniProtKB/TrEMBL:A0A0K3CHP3; go_process="biological_process|0008150","metabolic process|0008152","organic substance metabolic process|0071704","primary metabolic process|0044238","macromolecule metabolic process|0043170","organonitrogen compound metabolic process|1901564","nitrogen compound metabolic process|0006807","protein maturation|0051604","biological regulation|0065007","protein metabolic process|0019538","cellular process|0009987","proteolysis|0006508","protein processing|0016485","regulation of biological quality|0065008","cellular metabolic process|0044237","cellular nitrogen compound metabolic process|0034641","amide metabolic process|0043603","regulation of hormone levels|0010817","hormone metabolic process|0042445","peptide metabolic process|0006518","peptide hormone processing|0016486","developmental process|0032502","regulation of biological process|0050789","regulation of cellular process|0050794","positive regulation of biological process|0048518","positive regulation of cellular process|0048522","localization|0051179","regulation of localization|0032879";go_function="molecular_function|0003674","catalytic activity|0003824","hydrolase activity|0016787","catalytic activity, acting on a protein|0140096","peptidase activity|0008233","peptidase activity|0070011","endopeptidase activity|0004175","serine-type peptidase activity|0008236","hydrolase activity, acting on acid phosphorus-nitrogen bonds|0016825","serine hydrolase activity|0017171","serine-type endopeptidase activity|0004252","binding|0005488","protein binding|0005515","ion binding|0043167","cation binding|0043169","metal ion binding|0046872","molecular function regulator activity|0098772","enzyme regulator activity|0030234","enzyme inhibitor activity|0004857";go_component="cellular_component|0005575","cellular anatomical entity|0110165","organelle|0043226","intracellular organelle|0043229","membrane-bounded organelle|0043227","membrane|0016020","intracellular membrane-bounded organelle|0043231","Golgi apparatus subcompartment|0098791","organelle subcompartment|0031984","trans-Golgi network|0005802","obsolete intrinsic component of membrane|0031224","membrane|0016021"; ec_number=3.4.21.61
JABGON010000065.1	GeneMark.hmm3	exon	126370	126432	.	-	0	ID=g4116.t2.e1;Parent=g4116.t2
JABGON010000065.1	GeneMark.hmm3	mRNA	126370	129375	.	-	.	ID=g4116.t2;Parent=g4116
JABGON010000065.1	GeneMark.hmm3	CDS	126494	127373	.	-	1	ID=g4116.t2.c;Parent=g4116.t2; product="H/ACA ribonucleoprotein complex subunit CBF5"; Dbxref=UniProtKB/TrEMBL:A0A0K3CHP3; go_process="biological_process|0008150","metabolic process|0008152","organic substance metabolic process|0071704","primary metabolic process|0044238","macromolecule metabolic process|0043170","organonitrogen compound metabolic process|1901564","nitrogen compound metabolic process|0006807","protein maturation|0051604","biological regulation|0065007","protein metabolic process|0019538","cellular process|0009987","proteolysis|0006508","protein processing|0016485","regulation of biological quality|0065008","cellular metabolic process|0044237","cellular nitrogen compound metabolic process|0034641","amide metabolic process|0043603","regulation of hormone levels|0010817","hormone metabolic process|0042445","peptide metabolic process|0006518","peptide hormone processing|0016486","developmental process|0032502","regulation of biological process|0050789","regulation of cellular process|0050794","positive regulation of biological process|0048518","positive regulation of cellular process|0048522","localization|0051179","regulation of localization|0032879";go_function="molecular_function|0003674","catalytic activity|0003824","hydrolase activity|0016787","catalytic activity, acting on a protein|0140096","peptidase activity|0008233","peptidase activity|0070011","endopeptidase activity|0004175","serine-type peptidase activity|0008236","hydrolase activity, acting on acid phosphorus-nitrogen bonds|0016825","serine hydrolase activity|0017171","serine-type endopeptidase activity|0004252","binding|0005488","protein binding|0005515","ion binding|0043167","cation binding|0043169","metal ion binding|0046872","molecular function regulator activity|0098772","enzyme regulator activity|0030234","enzyme inhibitor activity|0004857";go_component="cellular_component|0005575","cellular anatomical entity|0110165","organelle|0043226","intracellular organelle|0043229","membrane-bounded organelle|0043227","membrane|0016020","intracellular membrane-bounded organelle|0043231","Golgi apparatus subcompartment|0098791","organelle subcompartment|0031984","trans-Golgi network|0005802","obsolete intrinsic component of membrane|0031224","membrane|0016021"; ec_number=3.4.21.61
JABGON010000065.1	GeneMark.hmm3	exon	126494	127373	.	-	1	ID=g4116.t2.e1;Parent=g4116.t2
JABGON010000065.1	GeneMark.hmm3	CDS	127429	128018	.	-	0	ID=g4116.t2.c;Parent=g4116.t2
JABGON010000065.1	GeneMark.hmm3	exon	127429	128018	.	-	0	ID=g4116.t2.e2;Parent=g4116.t2
JABGON010000065.1	GeneMark.hmm3	CDS	128078	128611	.	-	0	ID=g4116.t2.c;Parent=g4116.t2
JABGON010000065.1	GeneMark.hmm3	exon	128078	128611	.	-	0	ID=g4116.t2.e3;Parent=g4116.t2
JABGON010000065.1	GeneMark.hmm3	CDS	128668	129375	.	-	0	ID=g4116.t2.c;Parent=g4116.t2
JABGON010000065.1	GeneMark.hmm3	exon	128668	129375	.	-	0	ID=g4116.t2.e4;Parent=g4116.t2
JABGON010000065.1	GeneMark.hmm3	start_codon	129373	129375	.	-	0	ID=g4116.t2.srt;Parent=g4116.t2
JABGON010000066.1	AUGUSTUS	gene	389	2972	.	-	.	ID=g4117
JABGON010000066.1	AUGUSTUS	mRNA	389	2972	1	-	.	ID=g4117.t1;Parent=g4117
JABGON010000066.1	AUGUSTUS	stop_codon	389	391	.	-	0	ID=g4117.t1.stp;Parent=g4117.t1
JABGON010000066.1	AUGUSTUS	CDS	389	1301	1	-	1	ID=g4117.t1.c;Parent=g4117.t1; product="MRPL25 domain-containing protein"; Dbxref=UniProtKB/TrEMBL:A0A2S9ZXI0; go_component="cellular_component|0005575","cellular anatomical entity|0110165","membrane|0016021","obsolete intrinsic component of membrane|0031224"
JABGON010000066.1	AUGUSTUS	exon	389	1301	.	-	.	ID=g4117.t1.e1;Parent=g4117.t1
JABGON010000066.1	AUGUSTUS	CDS	1484	1760	1	-	2	ID=g4117.t1.c;Parent=g4117.t1
JABGON010000066.1	AUGUSTUS	exon	1484	1760	.	-	.	ID=g4117.t1.e2;Parent=g4117.t1
JABGON010000066.1	AUGUSTUS	CDS	1867	2081	1	-	1	ID=g4117.t1.c;Parent=g4117.t1
JABGON010000066.1	AUGUSTUS	exon	1867	2081	.	-	.	ID=g4117.t1.e3;Parent=g4117.t1
JABGON010000066.1	AUGUSTUS	CDS	2186	2204	1	-	2	ID=g4117.t1.c;Parent=g4117.t1
JABGON010000066.1	AUGUSTUS	exon	2186	2204	.	-	.	ID=g4117.t1.e4;Parent=g4117.t1
JABGON010000066.1	AUGUSTUS	CDS	2382	2554	1	-	1	ID=g4117.t1.c;Parent=g4117.t1
JABGON010000066.1	AUGUSTUS	exon	2382	2554	.	-	.	ID=g4117.t1.e5;Parent=g4117.t1
JABGON010000066.1	AUGUSTUS	CDS	2648	2703	1	-	0	ID=g4117.t1.c;Parent=g4117.t1
JABGON010000066.1	AUGUSTUS	exon	2648	2703	.	-	.	ID=g4117.t1.e6;Parent=g4117.t1
JABGON010000066.1	AUGUSTUS	CDS	2922	2972	1	-	0	ID=g4117.t1.c;Parent=g4117.t1
JABGON010000066.1	AUGUSTUS	exon	2922	2972	.	-	.	ID=g4117.t1.e7;Parent=g4117.t1
JABGON010000066.1	AUGUSTUS	start_codon	2970	2972	.	-	0	ID=g4117.t1.srt;Parent=g4117.t1
JABGON010000066.1	AUGUSTUS	gene	3569	8028	.	-	.	ID=g4118
JABGON010000066.1	AUGUSTUS	mRNA	3569	8028	1	-	.	ID=g4118.t1;Parent=g4118
JABGON010000066.1	AUGUSTUS	stop_codon	3569	3571	.	-	0	ID=g4118.t1.stp;Parent=g4118.t1
JABGON010000066.1	AUGUSTUS	CDS	3569	3668	1	-	1	ID=g4118.t1.c;Parent=g4118.t1; product="Dihydrolipoamide acetyltransferase component of pyruvate dehydrogenase complex"; Dbxref=UniProtKB/TrEMBL:A0A2S9ZXH4; go_process="biological_process|0008150","cellular process|0009987","cellular component organization or biogenesis|0071840","cellular component organization|0016043","biological regulation|0065007","regulation of biological process|0050789","regulation of cellular process|0050794","organelle organization|0006996","cell cycle process|0022402","regulation of cellular component organization|0051128","cellular component assembly|0022607","positive regulation of biological process|0048518","cytoskeleton organization|0007010","microtubule-based process|0007017","regulation of organelle organization|0033043","microtubule cytoskeleton organization|0000226","positive regulation of cellular process|0048522","positive regulation of cellular component organization|0051130","positive regulation of organelle organization|0010638","regulation of cellular component biogenesis|0044087","regulation of protein-containing complex assembly|0043254","positive regulation of protein-containing complex assembly|0031334","regulation of microtubule cytoskeleton organization|0070507","positive regulation of cellular component biogenesis|0044089","regulation of microtubule-based process|0032886","regulation of cytoskeleton organization|0051493","regulation of protein polymerization|0032271","positive regulation of cytoskeleton organization|0051495","regulation of supramolecular fiber organization|1902903","regulation of microtubule polymerization or depolymerization|0031110","positive regulation of supramolecular fiber organization|1902905","positive regulation of protein polymerization|0032273","regulation of microtubule polymerization|0031113","positive regulation of microtubule polymerization or depolymerization|0031112","positive regulation of microtubule polymerization|0031116","mitotic cell cycle process|1903047","microtubule cytoskeleton organization involved in mitosis|1902850","developmental process|0032502","positive regulation of metabolic process|0009893","regulation of metabolic process|0019222","regulation of cellular biosynthetic process|0031326","regulation of biosynthetic process|0009889","regulation of multicellular organismal process|0051239","regulation of cellular metabolic process|0031323","positive regulation of cellular metabolic process|0031325","cellular developmental process|0048869","anatomical structure development|0048856","negative regulation of biological process|0048519","regulation of primary metabolic process|0080090","positive regulation of macromolecule metabolic process|0010604","regulation of developmental process|0050793","establishment of localization|0051234","regulation of nucleobase-containing compound metabolic process|0019219","localization|0051179","regulation of multicellular organismal development|2000026","regulation of cellular macromolecule biosynthetic process|2000112","cell differentiation|0030154","positive regulation of nitrogen compound metabolic process|0051173","negative regulation of cellular process|0048523","regulation of molecular function|0065009","regulation of catalytic activity|0050790","regulation of macromolecule biosynthetic process|0010556","regulation of macromolecule metabolic process|0060255","positive regulation of biosynthetic process|0009891","regulation of nitrogen compound metabolic process|0051171","positive regulation of cellular biosynthetic process|0031328","regulation of cell differentiation|0045595","regulation of gene expression|0010468","regulation of RNA metabolic process|0051252","regulation of cell cycle|0051726","animal organ development|0048513","regulation of phosphate metabolic process|0019220","regulation of DNA-templated transcription|0006355","regulation of nucleic acid-templated transcription|1903506","regulation of RNA biosynthetic process|2001141","regulation of phosphorus metabolic process|0051174","positive regulation of macromolecule biosynthetic process|0010557","negative regulation of multicellular organismal process|0051241","regulation of phosphorylation|0042325","negative regulation of cell cycle|0045786","positive regulation of gene expression|0010628","regulation of transferase activity|0051338","negative regulation of metabolic process|0009892","negative regulation of cellular metabolic process|0031324","positive regulation of nucleobase-containing compound metabolic process|0045935","regulation of cell cycle process|0010564","organelle assembly|0070925","regulation of kinase activity|0043549","negative regulation of molecular function|0044092","regulation of protein metabolic process|0051246","negative regulation of developmental process|0051093","regulation of cell cycle phase transition|1901987","regulation of protein metabolic process|0032268","negative regulation of catalytic activity|0043086","regulation of mitotic cell cycle|0007346","negative regulation of organelle organization|0010639","negative regulation of cellular component organization|0051129","regulation of mitotic cell cycle phase transition|1901990","regulation of protein serine/threonine kinase activity|0071900","negative regulation of cell differentiation|0045596","cellular localization|0051641","regulation of cell development|0060284","negative regulation of cell cycle process|0010948","regulation of protein phosphorylation|0001932","regulation of nervous system development|0051960","negative regulation of nitrogen compound metabolic process|0051172","positive regulation of nucleic acid-templated transcription|1903508","positive regulation of RNA metabolic process|0051254","negative regulation of macromolecule metabolic process|0010605","positive regulation of RNA biosynthetic process|1902680","regulation of protein kinase activity|0045859","positive regulation of DNA-templated transcription|0045893","establishment of localization in cell|0051649","organelle localization|0051640","negative regulation of phosphate metabolic process|0045936","negative regulation of phosphorus metabolic process|0010563","regulation of protein modification process|0031399","regulation of neurogenesis|0050767","establishment of organelle localization|0051656","chromosome segregation|0007059","regulation of chromosome organization|0033044","brain development|0007420","regulation of nuclear division|0051783","regulation of neuron differentiation|0045664","negative regulation of protein metabolic process|0032269","negative regulation of protein metabolic process|0051248","regulation of mitotic nuclear division|0007088","negative regulation of phosphorylation|0042326","negative regulation of nervous system development|0051961","spindle localization|0051653","negative regulation of cell development|0010721","regulation of chromosome segregation|0051983","negative regulation of cytoskeleton organization|0051494","regulation of cyclin-dependent protein kinase activity|1904029","negative regulation of transferase activity|0051348","regulation of chromosome separation|1905818","establishment of spindle localization|0051293","negative regulation of protein modification process|0031400","negative regulation of kinase activity|0033673","regulation of organelle assembly|1902115","negative regulation of neurogenesis|0050768","negative regulation of organelle assembly|1902116","neurogenesis|0022008","centrosome cycle|0007098","microtubule organizing center organization|0031023","regulation of centrosome duplication|0010824","regulation of cyclin-dependent protein serine/threonine kinase activity|0000079","regulation of centrosome cycle|0046605","regulation of mitotic sister chromatid segregation|0033047","negative regulation of protein phosphorylation|0001933","regulation of sister chromatid segregation|0033045","regulation of metaphase/anaphase transition of cell cycle|1902099","regulation of mitotic sister chromatid separation|0010965","regulation of mitotic metaphase/anaphase transition|0030071","negative regulation of cyclin-dependent protein kinase activity|1904030","establishment of spindle orientation|0051294","centriole assembly|0098534","regulation of cell cycle checkpoint|1901976","negative regulation of cyclin-dependent protein serine/threonine kinase activity|0045736","negative regulation of neuron differentiation|0045665","negative regulation of protein kinase activity|0006469","establishment of mitotic spindle localization|0040001","establishment of mitotic spindle orientation|0000132","centriole replication|0007099","microtubule bundle formation|0001578","negative regulation of protein serine/threonine kinase activity|0071901","protein-containing complex assembly|0065003","protein-containing complex organization|0043933","protein-containing complex assembly|0034622";go_function="molecular_function|0003674","binding|0005488","protein binding|0005515","enzyme binding|0019899","calmodulin binding|0005516","heterocyclic compound binding|1901363","organic cyclic compound binding|0097159","nucleic acid binding|0003676","DNA binding|0003677","protein-containing complex binding|0044877","sequence-specific DNA binding|0043565","double-stranded DNA binding|0003690","sequence-specific double-stranded DNA binding|1990837","transcription regulatory region nucleic acid binding|0001067","transcription cis-regulatory region binding|0000976","transcription cis-regulatory region binding|0044212","kinase binding|0019900","protein kinase binding|0019901","cytoskeletal protein binding|0008092","tubulin binding|0015631","gamma-tubulin binding|0043015","microtubule binding|0008017","molecular adaptor activity|0060090","identical protein binding|0042802";go_component="cellular_component|0005575","cellular anatomical entity|0110165","intracellular organelle|0043229","organelle|0043226","membrane-bounded organelle|0043227","intracellular membrane-bounded organelle|0043231","cytoplasm|0005737","microtubule organizing center|0005815","supramolecular complex|0099080","supramolecular polymer|0099081","supramolecular fiber|0099512","centrosome|0005813","Golgi apparatus|0005794","nucleus|0005634","cytosol|0005829","intracellular non-membrane-bounded organelle|0043232","non-membrane-bounded organelle|0043228"
JABGON010000066.1	AUGUSTUS	exon	3569	3668	.	-	.	ID=g4118.t1.e1;Parent=g4118.t1
JABGON010000066.1	AUGUSTUS	CDS	3734	4101	1	-	0	ID=g4118.t1.c;Parent=g4118.t1
JABGON010000066.1	AUGUSTUS	exon	3734	4101	.	-	.	ID=g4118.t1.e2;Parent=g4118.t1
JABGON010000066.1	AUGUSTUS	CDS	4182	4317	1	-	1	ID=g4118.t1.c;Parent=g4118.t1
JABGON010000066.1	AUGUSTUS	exon	4182	4317	.	-	.	ID=g4118.t1.e3;Parent=g4118.t1
JABGON010000066.1	AUGUSTUS	CDS	4389	4546	1	-	0	ID=g4118.t1.c;Parent=g4118.t1
JABGON010000066.1	AUGUSTUS	exon	4389	4546	.	-	.	ID=g4118.t1.e4;Parent=g4118.t1
JABGON010000066.1	AUGUSTUS	CDS	4603	4791	1	-	0	ID=g4118.t1.c;Parent=g4118.t1
JABGON010000066.1	AUGUSTUS	exon	4603	4791	.	-	.	ID=g4118.t1.e5;Parent=g4118.t1
JABGON010000066.1	AUGUSTUS	CDS	4848	4937	1	-	0	ID=g4118.t1.c;Parent=g4118.t1
JABGON010000066.1	AUGUSTUS	exon	4848	4937	.	-	.	ID=g4118.t1.e6;Parent=g4118.t1
JABGON010000066.1	AUGUSTUS	CDS	4995	5504	1	-	0	ID=g4118.t1.c;Parent=g4118.t1
JABGON010000066.1	AUGUSTUS	exon	4995	5504	.	-	.	ID=g4118.t1.e7;Parent=g4118.t1
JABGON010000066.1	AUGUSTUS	CDS	5560	5706	1	-	0	ID=g4118.t1.c;Parent=g4118.t1
JABGON010000066.1	AUGUSTUS	exon	5560	5706	.	-	.	ID=g4118.t1.e8;Parent=g4118.t1
JABGON010000066.1	AUGUSTUS	CDS	5769	5906	1	-	0	ID=g4118.t1.c;Parent=g4118.t1
JABGON010000066.1	AUGUSTUS	exon	5769	5906	.	-	.	ID=g4118.t1.e9;Parent=g4118.t1
JABGON010000066.1	AUGUSTUS	CDS	5965	6177	1	-	0	ID=g4118.t1.c;Parent=g4118.t1
JABGON010000066.1	AUGUSTUS	exon	5965	6177	.	-	.	ID=g4118.t1.e10;Parent=g4118.t1
JABGON010000066.1	AUGUSTUS	CDS	6281	6487	1	-	0	ID=g4118.t1.c;Parent=g4118.t1
JABGON010000066.1	AUGUSTUS	exon	6281	6487	.	-	.	ID=g4118.t1.e11;Parent=g4118.t1
JABGON010000066.1	AUGUSTUS	CDS	6565	6768	1	-	0	ID=g4118.t1.c;Parent=g4118.t1
JABGON010000066.1	AUGUSTUS	exon	6565	6768	.	-	.	ID=g4118.t1.e12;Parent=g4118.t1
JABGON010000066.1	AUGUSTUS	CDS	6824	7234	1	-	0	ID=g4118.t1.c;Parent=g4118.t1
JABGON010000066.1	AUGUSTUS	exon	6824	7234	.	-	.	ID=g4118.t1.e13;Parent=g4118.t1
JABGON010000066.1	AUGUSTUS	CDS	7315	8028	1	-	0	ID=g4118.t1.c;Parent=g4118.t1
JABGON010000066.1	AUGUSTUS	exon	7315	8028	.	-	.	ID=g4118.t1.e14;Parent=g4118.t1
JABGON010000066.1	AUGUSTUS	start_codon	8026	8028	.	-	0	ID=g4118.t1.srt;Parent=g4118.t1
JABGON010000066.1	AUGUSTUS	gene	8556	9834	.	+	.	ID=g4119
JABGON010000066.1	AUGUSTUS	mRNA	8556	9834	1	+	.	ID=g4119.t1;Parent=g4119
JABGON010000066.1	AUGUSTUS	start_codon	8556	8558	.	+	0	ID=g4119.t1.srt;Parent=g4119.t1
JABGON010000066.1	AUGUSTUS	CDS	8556	8634	1	+	0	ID=g4119.t1.c;Parent=g4119.t1; product="Proteophosphoglycan ppg4"; Dbxref=UniProtKB/TrEMBL:M7WGC2,UniProtKB/TrEMBL:A0A2S9ZXF4; go_function="molecular_function|0003674";go_component="cellular anatomical entity|0110165","cellular_component|0005575"
JABGON010000066.1	AUGUSTUS	exon	8556	8634	.	+	.	ID=g4119.t1.e1;Parent=g4119.t1
JABGON010000066.1	AUGUSTUS	CDS	8693	9834	1	+	2	ID=g4119.t1.c;Parent=g4119.t1
JABGON010000066.1	AUGUSTUS	exon	8693	9834	.	+	.	ID=g4119.t1.e2;Parent=g4119.t1
JABGON010000066.1	AUGUSTUS	stop_codon	9832	9834	.	+	0	ID=g4119.t1.stp;Parent=g4119.t1
JABGON010000066.1	AUGUSTUS	gene	10100	12193	.	-	.	ID=g4120
JABGON010000066.1	AUGUSTUS	mRNA	10100	12193	1	-	.	ID=g4120.t1;Parent=g4120
JABGON010000066.1	AUGUSTUS	stop_codon	10100	10102	.	-	0	ID=g4120.t1.stp;Parent=g4120.t1
JABGON010000066.1	AUGUSTUS	CDS	10100	10361	1	-	1	ID=g4120.t1.c;Parent=g4120.t1; product="Protein YIP"; Dbxref=UniProtKB/TrEMBL:A0A0K3CPR5; go_process="biological_process|0008150","cellular process|0009987","metabolic process|0008152","organic substance metabolic process|0071704","cellular metabolic process|0044237","small molecule metabolic process|0044281","organic acid metabolic process|0006082","organic cyclic compound metabolic process|1901360","primary metabolic process|0044238","oxoacid metabolic process|0043436","lipid metabolic process|0006629","response to stimulus|0050896","carboxylic acid metabolic process|0019752","biological regulation|0065007","heterocycle metabolic process|0046483","xenobiotic metabolic process|0006805";go_function="molecular_function|0003674","binding|0005488","catalytic activity|0003824","ion binding|0043167","oxidoreductase activity|0016491","cation binding|0043169","metal ion binding|0046872","organic cyclic compound binding|0097159","transition metal ion binding|0046914","heterocyclic compound binding|1901363","obsolete cofactor binding|0048037","tetrapyrrole binding|0046906","heme binding|0020037","iron ion binding|0005506","monooxygenase activity|0004497","oxidoreductase activity, acting on paired donors, with incorporation or reduction of molecular oxygen|0016705","steroid hydroxylase activity|0008395","protein binding|0005515","oxidoreductase activity, acting on paired donors, with incorporation or reduction of molecular oxygen, reduced flavin or flavoprotein as one donor, and incorporation of one atom of oxygen|0016712","oxidoreductase activity, acting on paired donors, with incorporation or reduction of molecular oxygen, NAD(P)H as one donor, and incorporation of one atom of oxygen|0016709","aromatase activity|0070330","arachidonic acid monooxygenase activity|0008391","signaling receptor binding|0005102";go_component="cellular_component|0005575","cellular anatomical entity|0110165","membrane|0016020","organelle membrane|0031090","organelle|0043226","membrane-bounded organelle|0043227","intracellular organelle|0043229","intracellular membrane-bounded organelle|0043231","membrane|0016021","obsolete intrinsic component of membrane|0031224","endoplasmic reticulum membrane|0005789"
JABGON010000066.1	AUGUSTUS	exon	10100	10361	.	-	.	ID=g4120.t1.e1;Parent=g4120.t1
JABGON010000066.1	AUGUSTUS	CDS	10424	10598	1	-	2	ID=g4120.t1.c;Parent=g4120.t1
JABGON010000066.1	AUGUSTUS	exon	10424	10598	.	-	.	ID=g4120.t1.e2;Parent=g4120.t1
JABGON010000066.1	AUGUSTUS	CDS	10665	10917	1	-	0	ID=g4120.t1.c;Parent=g4120.t1
JABGON010000066.1	AUGUSTUS	exon	10665	10917	.	-	.	ID=g4120.t1.e3;Parent=g4120.t1
JABGON010000066.1	AUGUSTUS	CDS	10976	11089	1	-	0	ID=g4120.t1.c;Parent=g4120.t1
JABGON010000066.1	AUGUSTUS	exon	10976	11089	.	-	.	ID=g4120.t1.e4;Parent=g4120.t1
JABGON010000066.1	AUGUSTUS	CDS	11148	11260	1	-	2	ID=g4120.t1.c;Parent=g4120.t1
JABGON010000066.1	AUGUSTUS	exon	11148	11260	.	-	.	ID=g4120.t1.e5;Parent=g4120.t1
JABGON010000066.1	AUGUSTUS	CDS	11315	11369	1	-	0	ID=g4120.t1.c;Parent=g4120.t1
JABGON010000066.1	AUGUSTUS	exon	11315	11369	.	-	.	ID=g4120.t1.e6;Parent=g4120.t1
JABGON010000066.1	AUGUSTUS	CDS	11426	11607	1	-	2	ID=g4120.t1.c;Parent=g4120.t1
JABGON010000066.1	AUGUSTUS	exon	11426	11607	.	-	.	ID=g4120.t1.e7;Parent=g4120.t1
JABGON010000066.1	AUGUSTUS	CDS	11664	11879	1	-	2	ID=g4120.t1.c;Parent=g4120.t1
JABGON010000066.1	AUGUSTUS	exon	11664	11879	.	-	.	ID=g4120.t1.e8;Parent=g4120.t1
JABGON010000066.1	AUGUSTUS	CDS	11941	12193	1	-	0	ID=g4120.t1.c;Parent=g4120.t1
JABGON010000066.1	AUGUSTUS	exon	11941	12193	.	-	.	ID=g4120.t1.e9;Parent=g4120.t1
JABGON010000066.1	AUGUSTUS	start_codon	12191	12193	.	-	0	ID=g4120.t1.srt;Parent=g4120.t1
JABGON010000066.1	AUGUSTUS	gene	16440	17782	.	+	.	ID=g4121
JABGON010000066.1	AUGUSTUS	mRNA	16440	17782	1	+	.	ID=g4121.t1;Parent=g4121
JABGON010000066.1	AUGUSTUS	start_codon	16440	16442	.	+	0	ID=g4121.t1.srt;Parent=g4121.t1
JABGON010000066.1	AUGUSTUS	CDS	16440	16554	1	+	0	ID=g4121.t1.c;Parent=g4121.t1; product="Dihydrolipoamide acetyltransferase component of pyruvate dehydrogenase complex"; Dbxref=UniProtKB/TrEMBL:A0A2S9ZXE3; go_process="biological_process|0008150","biological regulation|0065007","regulation of primary metabolic process|0080090","regulation of nitrogen compound metabolic process|0051171","regulation of biological process|0050789","regulation of macromolecule metabolic process|0060255","regulation of metabolic process|0019222","regulation of cellular process|0050794","regulation of cellular metabolic process|0031323","cellular process|0009987","regulation of protein metabolic process|0051246","regulation of protein metabolic process|0032268","regulation of molecular function|0065009","regulation of catalytic activity|0050790","regulation of phosphorus metabolic process|0051174","regulation of phosphate metabolic process|0019220","regulation of phosphorylation|0042325","regulation of protein modification process|0031399","regulation of protein phosphorylation|0001932","regulation of cell cycle|0051726","regulation of kinase activity|0043549","regulation of transferase activity|0051338","regulation of protein kinase activity|0045859","cell division|0051301","regulation of protein serine/threonine kinase activity|0071900","regulation of cyclin-dependent protein kinase activity|1904029","regulation of cyclin-dependent protein serine/threonine kinase activity|0000079","regulation of establishment or maintenance of cell polarity|0032878","regulation of gene expression|0010468","regulation of biosynthetic process|0009889","regulation of cellular biosynthetic process|0031326","regulation of macromolecule biosynthetic process|0010556","regulation of cellular macromolecule biosynthetic process|2000112","regulation of RNA metabolic process|0051252","regulation of nucleobase-containing compound metabolic process|0019219","regulation of DNA-templated transcription|0006355","regulation of nucleic acid-templated transcription|1903506","regulation of RNA biosynthetic process|2001141","positive regulation of biological process|0048518","positive regulation of cellular process|0048522","cellular component organization or biogenesis|0071840","cellular component organization|0016043","positive regulation of metabolic process|0009893","positive regulation of cellular metabolic process|0031325","regulation of catabolic process|0009894","cell cycle|0007049","regulation of cellular catabolic process|0031329","organelle organization|0006996","positive regulation of catabolic process|0009896","regulation of cell division|0051302","positive regulation of cellular catabolic process|0031331","cell cycle process|0022402","regulation of autophagy|0010506","positive regulation of macroautophagy|0016239","positive regulation of autophagy|0010508","cytoskeleton organization|0007010","regulation of macroautophagy|0016241","mitotic cell cycle process|1903047","regulation of transcription involved in G1/S transition of mitotic cell cycle|0000083";go_function="molecular_function|0003674","binding|0005488","protein binding|0005515","enzyme regulator activity|0030234","molecular function regulator activity|0098772","enzyme binding|0019899","kinase regulator activity|0019207","kinase binding|0019900","protein kinase regulator activity|0019887","protein kinase binding|0019901","cyclin-dependent protein serine/threonine kinase regulator activity|0016538";go_component="cellular_component|0005575","cellular anatomical entity|0110165","intracellular organelle|0043229","organelle|0043226","catalytic complex|1902494","membrane-bounded organelle|0043227","intracellular membrane-bounded organelle|0043231","protein-containing complex|0032991","transferase complex|1990234","nucleus|0005634","transferase complex, transferring phosphorus-containing groups|0061695","protein kinase complex|1902911","serine/threonine protein kinase complex|1902554","cyclin-dependent protein kinase holoenzyme complex|0000307","cytoplasm|0005737"
JABGON010000066.1	AUGUSTUS	exon	16440	16554	.	+	.	ID=g4121.t1.e1;Parent=g4121.t1
JABGON010000066.1	AUGUSTUS	CDS	16614	17782	1	+	2	ID=g4121.t1.c;Parent=g4121.t1
JABGON010000066.1	AUGUSTUS	exon	16614	17782	.	+	.	ID=g4121.t1.e2;Parent=g4121.t1
JABGON010000066.1	AUGUSTUS	stop_codon	17780	17782	.	+	0	ID=g4121.t1.stp;Parent=g4121.t1
JABGON010000066.1	AUGUSTUS	gene	18400	20317	.	-	.	ID=g4122
JABGON010000066.1	AUGUSTUS	mRNA	18400	20317	1	-	.	ID=g4122.t1;Parent=g4122
JABGON010000066.1	AUGUSTUS	stop_codon	18400	18402	.	-	0	ID=g4122.t1.stp;Parent=g4122.t1
JABGON010000066.1	AUGUSTUS	CDS	18400	18439	1	-	1	ID=g4122.t1.c;Parent=g4122.t1; product="hypothetical protein"; Dbxref=UniProtKB/TrEMBL:A0A0K3CUM1; go_process="biological_process|0008150","cellular process|0009987","biological regulation|0065007","regulation of biological process|0050789","regulation of cellular process|0050794","cellular component organization|0016043","cellular component organization or biogenesis|0071840","regulation of biological quality|0065008","signal transduction|0007165","organelle organization|0006996","regulation of cellular component organization|0051128","regulation of developmental process|0050793","cytoskeleton organization|0007010","regulation of organelle organization|0033043","regulation of cytoskeleton organization|0051493","regulation of anatomical structure morphogenesis|0022603","actin filament-based process|0030029","regulation of actin filament-based process|0032970","actin cytoskeleton organization|0030036","regulation of cell shape|0008360","regulation of actin cytoskeleton organization|0032956","regulation of cell wall organization or biogenesis|1903338","regulation of cell morphogenesis|0022604";go_function="molecular_function|0003674","binding|0005488","molecular function regulator activity|0098772","ion binding|0043167","enzyme regulator activity|0030234","nucleoside-triphosphatase regulator activity|0060589","metal ion binding|0046872","cation binding|0043169","enzyme activator activity|0008047","GTPase regulator activity|0030695","GTPase activator activity|0005096","inorganic cation transmembrane transporter activity|0015077","transporter activity|0005215","transmembrane transporter activity|0022857","monoatomic ion transmembrane transporter activity|0015075","inorganic molecular entity transmembrane transporter activity|0015318","monoatomic cation transmembrane transporter activity|0008324","inorganic cation transmembrane transporter activity|0022890","proton transmembrane transporter activity|0015078";go_component="cellular_component|0005575","cellular anatomical entity|0110165","membrane-bounded organelle|0043227","intracellular membrane-bounded organelle|0043231","organelle|0043226","intracellular organelle|0043229","cytosol|0005829","cytoplasm|0005737","nucleus|0005634","cell division site|0032153","cell septum|0030428","cell cortex|0005938","cell tip|0051286","cytoplasmic region|0099568","cell cortex of cell tip|0051285","cell cortex region|0099738"
JABGON010000066.1	AUGUSTUS	exon	18400	18439	.	-	.	ID=g4122.t1.e1;Parent=g4122.t1
JABGON010000066.1	AUGUSTUS	CDS	18505	19036	1	-	2	ID=g4122.t1.c;Parent=g4122.t1
JABGON010000066.1	AUGUSTUS	exon	18505	19036	.	-	.	ID=g4122.t1.e2;Parent=g4122.t1
JABGON010000066.1	AUGUSTUS	CDS	19101	19170	1	-	0	ID=g4122.t1.c;Parent=g4122.t1
JABGON010000066.1	AUGUSTUS	exon	19101	19170	.	-	.	ID=g4122.t1.e3;Parent=g4122.t1
JABGON010000066.1	AUGUSTUS	CDS	19230	19314	1	-	1	ID=g4122.t1.c;Parent=g4122.t1
JABGON010000066.1	AUGUSTUS	exon	19230	19314	.	-	.	ID=g4122.t1.e4;Parent=g4122.t1
JABGON010000066.1	AUGUSTUS	CDS	19376	19527	1	-	0	ID=g4122.t1.c;Parent=g4122.t1
JABGON010000066.1	AUGUSTUS	exon	19376	19527	.	-	.	ID=g4122.t1.e5;Parent=g4122.t1
JABGON010000066.1	AUGUSTUS	CDS	19604	19735	1	-	0	ID=g4122.t1.c;Parent=g4122.t1
JABGON010000066.1	AUGUSTUS	exon	19604	19735	.	-	.	ID=g4122.t1.e6;Parent=g4122.t1
JABGON010000066.1	AUGUSTUS	CDS	19791	19940	1	-	0	ID=g4122.t1.c;Parent=g4122.t1
JABGON010000066.1	AUGUSTUS	exon	19791	19940	.	-	.	ID=g4122.t1.e7;Parent=g4122.t1
JABGON010000066.1	AUGUSTUS	CDS	20003	20317	1	-	0	ID=g4122.t1.c;Parent=g4122.t1
JABGON010000066.1	AUGUSTUS	exon	20003	20317	.	-	.	ID=g4122.t1.e8;Parent=g4122.t1
JABGON010000066.1	AUGUSTUS	start_codon	20315	20317	.	-	0	ID=g4122.t1.srt;Parent=g4122.t1
JABGON010000066.1	AUGUSTUS	gene	25559	28120	.	-	.	ID=g4123
JABGON010000066.1	AUGUSTUS	mRNA	25559	28120	1	-	.	ID=g4123.t1;Parent=g4123
JABGON010000066.1	AUGUSTUS	stop_codon	25559	25561	.	-	0	ID=g4123.t1.stp;Parent=g4123.t1
JABGON010000066.1	AUGUSTUS	CDS	25559	25774	1	-	0	ID=g4123.t1.c;Parent=g4123.t1; product="H(+)-transporting two-sector ATPase"; Dbxref=UniProtKB/TrEMBL:A0A2S9ZXJ0; go_process="biological_process|0008150","metabolic process|0008152","localization|0051179","establishment of localization|0051234","transport|0006810","ATP metabolic process|0046034","monoatomic ion transport|0006811","transmembrane transport|0055085","monoatomic cation transport|0006812","inorganic cation transmembrane transport|0015672","monoatomic ion transmembrane transport|0034220","inorganic ion transmembrane transport|0098660","monoatomic cation transmembrane transport|0098655","inorganic cation transmembrane transport|0098662","proton transmembrane transport|1902600","cellular process|0009987","biological regulation|0065007","regulation of biological quality|0065008","cellular metabolic process|0044237","organic substance metabolic process|0071704","small molecule metabolic process|0044281","regulation of biological process|0050789","primary metabolic process|0044238","cellular component organization or biogenesis|0071840","regulation of cellular process|0050794","cellular component organization|0016043","cellular component assembly|0022607","homeostatic process|0042592";go_function="molecular_function|0003674","binding|0005488","organic cyclic compound binding|0097159","heterocyclic compound binding|1901363","catalytic activity|0003824","small molecule binding|0036094","nucleoside phosphate binding|1901265","nucleotide binding|0000166","ion binding|0043167","obsolete drug binding|0008144","ATP binding|0005524","adenyl nucleotide binding|0030554","purine ribonucleoside triphosphate binding|0035639","adenyl ribonucleotide binding|0032559","purine nucleotide binding|0017076","ribonucleotide binding|0032553","anion binding|0043168","purine ribonucleotide binding|0032555","carbohydrate derivative binding|0097367","hydrolase activity|0016787","transporter activity|0005215","transmembrane transporter activity|0022857","monoatomic ion transmembrane transporter activity|0015075","monoatomic cation transmembrane transporter activity|0008324","inorganic molecular entity transmembrane transporter activity|0015318","inorganic cation transmembrane transporter activity|0015077","inorganic cation transmembrane transporter activity|0022890","proton transmembrane transporter activity|0015078","protein binding|0005515","transferase activity, transferring phosphorus-containing groups|0016772","protein-containing complex binding|0044877","transferase activity|0016740";go_component="cellular_component|0005575","cellular anatomical entity|0110165","organelle|0043226","intracellular organelle|0043229","membrane-bounded organelle|0043227","protein-containing complex|0032991","membrane|0016020","membrane protein complex|0098796","proton-transporting two-sector ATPase complex, catalytic domain|0033178","intracellular membrane-bounded organelle|0043231","cytosol|0005829","cytoplasm|0005737","proton-transporting V-type ATPase, V1 domain|0033180","nucleus|0005634"; ec_number=7.1.2.2
JABGON010000066.1	AUGUSTUS	exon	25559	25774	.	-	.	ID=g4123.t1.e1;Parent=g4123.t1
JABGON010000066.1	AUGUSTUS	CDS	25839	25910	1	-	0	ID=g4123.t1.c;Parent=g4123.t1
JABGON010000066.1	AUGUSTUS	exon	25839	25910	.	-	.	ID=g4123.t1.e2;Parent=g4123.t1
JABGON010000066.1	AUGUSTUS	CDS	25998	26094	1	-	1	ID=g4123.t1.c;Parent=g4123.t1
JABGON010000066.1	AUGUSTUS	exon	25998	26094	.	-	.	ID=g4123.t1.e3;Parent=g4123.t1
JABGON010000066.1	AUGUSTUS	CDS	26157	26256	1	-	2	ID=g4123.t1.c;Parent=g4123.t1
JABGON010000066.1	AUGUSTUS	exon	26157	26256	.	-	.	ID=g4123.t1.e4;Parent=g4123.t1
JABGON010000066.1	AUGUSTUS	CDS	26343	26617	1	-	1	ID=g4123.t1.c;Parent=g4123.t1
JABGON010000066.1	AUGUSTUS	exon	26343	26617	.	-	.	ID=g4123.t1.e5;Parent=g4123.t1
JABGON010000066.1	AUGUSTUS	CDS	26680	26912	1	-	0	ID=g4123.t1.c;Parent=g4123.t1
JABGON010000066.1	AUGUSTUS	exon	26680	26912	.	-	.	ID=g4123.t1.e6;Parent=g4123.t1
JABGON010000066.1	AUGUSTUS	CDS	26996	27388	1	-	0	ID=g4123.t1.c;Parent=g4123.t1
JABGON010000066.1	AUGUSTUS	exon	26996	27388	.	-	.	ID=g4123.t1.e7;Parent=g4123.t1
JABGON010000066.1	AUGUSTUS	CDS	27452	27498	1	-	2	ID=g4123.t1.c;Parent=g4123.t1
JABGON010000066.1	AUGUSTUS	exon	27452	27498	.	-	.	ID=g4123.t1.e8;Parent=g4123.t1
JABGON010000066.1	AUGUSTUS	CDS	27580	27656	1	-	1	ID=g4123.t1.c;Parent=g4123.t1
JABGON010000066.1	AUGUSTUS	exon	27580	27656	.	-	.	ID=g4123.t1.e9;Parent=g4123.t1
JABGON010000066.1	AUGUSTUS	CDS	28077	28120	1	-	0	ID=g4123.t1.c;Parent=g4123.t1
JABGON010000066.1	AUGUSTUS	exon	28077	28120	.	-	.	ID=g4123.t1.e10;Parent=g4123.t1
JABGON010000066.1	AUGUSTUS	start_codon	28118	28120	.	-	0	ID=g4123.t1.srt;Parent=g4123.t1
JABGON010000066.1	AUGUSTUS	gene	28996	31194	.	+	.	ID=g4124
JABGON010000066.1	AUGUSTUS	mRNA	28996	31194	1	+	.	ID=g4124.t1;Parent=g4124
JABGON010000066.1	AUGUSTUS	start_codon	28996	28998	.	+	0	ID=g4124.t1.srt;Parent=g4124.t1
JABGON010000066.1	AUGUSTUS	CDS	28996	29515	1	+	0	ID=g4124.t1.c;Parent=g4124.t1; product="hypothetical protein"; Dbxref=UniProtKB/TrEMBL:A0A2S9ZXH9; go_component="cellular_component|0005575","cellular anatomical entity|0110165","membrane|0016021","obsolete intrinsic component of membrane|0031224"
JABGON010000066.1	AUGUSTUS	exon	28996	29515	.	+	.	ID=g4124.t1.e1;Parent=g4124.t1
JABGON010000066.1	AUGUSTUS	CDS	29580	29990	1	+	2	ID=g4124.t1.c;Parent=g4124.t1
JABGON010000066.1	AUGUSTUS	exon	29580	29990	.	+	.	ID=g4124.t1.e2;Parent=g4124.t1
JABGON010000066.1	AUGUSTUS	CDS	30050	31194	1	+	2	ID=g4124.t1.c;Parent=g4124.t1
JABGON010000066.1	AUGUSTUS	exon	30050	31194	.	+	.	ID=g4124.t1.e3;Parent=g4124.t1
JABGON010000066.1	AUGUSTUS	stop_codon	31192	31194	.	+	0	ID=g4124.t1.stp;Parent=g4124.t1
JABGON010000066.1	AUGUSTUS	gene	31535	32493	.	-	.	ID=g4125
JABGON010000066.1	AUGUSTUS	mRNA	31535	32493	1	-	.	ID=g4125.t1;Parent=g4125
JABGON010000066.1	AUGUSTUS	stop_codon	31535	31537	.	-	0	ID=g4125.t1.stp;Parent=g4125.t1
JABGON010000066.1	AUGUSTUS	CDS	31535	31736	1	-	1	ID=g4125.t1.c;Parent=g4125.t1; product="hypothetical protein"; go_function="monoatomic cation channel activity|0005261","inorganic cation transmembrane transporter activity|0022890","monoatomic cation transmembrane transporter activity|0008324","passive transmembrane transporter activity|0022803","channel activity|0015267","monoatomic ion channel activity|0005216","inorganic cation transmembrane transporter activity|0015077","monoatomic ion transmembrane transporter activity|0015075","transmembrane transporter activity|0022857","transporter activity|0005215","inorganic molecular entity transmembrane transporter activity|0015318","molecular_function|0003674","proton channel activity|0015252";go_component="cellular_component|0005575"
JABGON010000066.1	AUGUSTUS	exon	31535	31736	.	-	.	ID=g4125.t1.e1;Parent=g4125.t1
JABGON010000066.1	AUGUSTUS	CDS	31802	31864	1	-	1	ID=g4125.t1.c;Parent=g4125.t1
JABGON010000066.1	AUGUSTUS	exon	31802	31864	.	-	.	ID=g4125.t1.e2;Parent=g4125.t1
JABGON010000066.1	AUGUSTUS	CDS	31966	32105	1	-	0	ID=g4125.t1.c;Parent=g4125.t1
JABGON010000066.1	AUGUSTUS	exon	31966	32105	.	-	.	ID=g4125.t1.e3;Parent=g4125.t1
JABGON010000066.1	AUGUSTUS	CDS	32167	32493	1	-	0	ID=g4125.t1.c;Parent=g4125.t1
JABGON010000066.1	AUGUSTUS	exon	32167	32493	.	-	.	ID=g4125.t1.e4;Parent=g4125.t1
JABGON010000066.1	AUGUSTUS	start_codon	32491	32493	.	-	0	ID=g4125.t1.srt;Parent=g4125.t1
JABGON010000066.1	AUGUSTUS	gene	35573	36355	.	+	.	ID=g4126
JABGON010000066.1	AUGUSTUS	mRNA	35573	36355	1	+	.	ID=g4126.t1;Parent=g4126
JABGON010000066.1	AUGUSTUS	start_codon	35573	35575	.	+	0	ID=g4126.t1.srt;Parent=g4126.t1
JABGON010000066.1	AUGUSTUS	CDS	35573	35580	1	+	0	ID=g4126.t1.c;Parent=g4126.t1; product="hypothetical protein"; Dbxref=UniProtKB/TrEMBL:A0A2S9ZXH8; go_process="biological_process|0008150","cellular process|0009987","organic substance metabolic process|0071704","metabolic process|0008152","cellular metabolic process|0044237","nitrogen compound metabolic process|0006807","primary metabolic process|0044238","biosynthetic process|0009058","cellular biosynthetic process|0044249","organic substance biosynthetic process|1901576","organic cyclic compound metabolic process|1901360","macromolecule metabolic process|0043170","heterocycle metabolic process|0046483","cellular nitrogen compound metabolic process|0034641","cellular aromatic compound metabolic process|0006725","nucleobase-containing compound metabolic process|0006139","organic cyclic compound biosynthetic process|1901362","heterocycle biosynthetic process|0018130","cellular nitrogen compound biosynthetic process|0044271","aromatic compound biosynthetic process|0019438","nucleic acid metabolic process|0090304","macromolecule biosynthetic process|0009059","RNA metabolic process|0016070","nucleobase-containing compound biosynthetic process|0034654","RNA biosynthetic process|0032774","RNA phosphodiester bond hydrolysis|0090501","DNA-templated transcription termination|0006353","nucleic acid phosphodiester bond hydrolysis|0090305","cellular macromolecule metabolic process|0044260","cellular macromolecule biosynthetic process|0034645","response to stimulus|0050896","DNA-templated transcription|0006351","nucleic acid-templated transcription|0097659","response to stress|0006950","obsolete multi-organism process|0051704","response to external stimulus|0009605","defense response|0006952","response to biotic stimulus|0009607","response to external biotic stimulus|0043207","response to other organism|0051707","defense response to other organism|0098542","innate immune response|0045087","immune response|0006955","immune system process|0002376","response to virus|0009615","transcription by RNA polymerase III|0006383","defense response to virus|0051607","immune effector process|0002252";go_function="molecular_function|0003674","binding|0005488","metal ion binding|0046872","heterocyclic compound binding|1901363","cation binding|0043169","organic cyclic compound binding|0097159","nucleic acid binding|0003676","ion binding|0043167","transition metal ion binding|0046914","catalytic activity|0003824","zinc ion binding|0008270","catalytic activity, acting on RNA|0140098","nucleotidyltransferase activity|0016779","transferase activity, transferring phosphorus-containing groups|0016772","DNA-directed 5'-3' RNA polymerase activity|0003899","RNA polymerase activity|0097747","5'-3' RNA polymerase activity|0034062","transferase activity|0016740","DNA binding|0003677";go_component="cellular_component|0005575","transferase complex|1990234","RNA polymerase complex|0030880","cellular anatomical entity|0110165","catalytic complex|1902494","DNA-directed RNA polymerase complex|0000428","nuclear DNA-directed RNA polymerase complex|0055029","protein-containing complex|0032991","transferase complex, transferring phosphorus-containing groups|0061695","intracellular organelle|0043229","organelle|0043226","RNA polymerase III complex|0005666","intracellular non-membrane-bounded organelle|0043232","non-membrane-bounded organelle|0043228","nucleolus|0005730","cytosol|0005829"
JABGON010000066.1	AUGUSTUS	exon	35573	35580	.	+	.	ID=g4126.t1.e1;Parent=g4126.t1
JABGON010000066.1	AUGUSTUS	CDS	35644	35743	1	+	1	ID=g4126.t1.c;Parent=g4126.t1
JABGON010000066.1	AUGUSTUS	exon	35644	35743	.	+	.	ID=g4126.t1.e2;Parent=g4126.t1
JABGON010000066.1	AUGUSTUS	CDS	35860	35947	1	+	0	ID=g4126.t1.c;Parent=g4126.t1
JABGON010000066.1	AUGUSTUS	exon	35860	35947	.	+	.	ID=g4126.t1.e3;Parent=g4126.t1
JABGON010000066.1	AUGUSTUS	CDS	36132	36222	1	+	2	ID=g4126.t1.c;Parent=g4126.t1
JABGON010000066.1	AUGUSTUS	exon	36132	36222	.	+	.	ID=g4126.t1.e4;Parent=g4126.t1
JABGON010000066.1	AUGUSTUS	CDS	36313	36355	1	+	1	ID=g4126.t1.c;Parent=g4126.t1
JABGON010000066.1	AUGUSTUS	exon	36313	36355	.	+	.	ID=g4126.t1.e5;Parent=g4126.t1
JABGON010000066.1	AUGUSTUS	stop_codon	36353	36355	.	+	0	ID=g4126.t1.stp;Parent=g4126.t1
JABGON010000066.1	AUGUSTUS	gene	37482	40520	.	+	.	ID=g4127
JABGON010000066.1	AUGUSTUS	mRNA	37482	40520	1	+	.	ID=g4127.t1;Parent=g4127
JABGON010000066.1	AUGUSTUS	start_codon	37482	37484	.	+	0	ID=g4127.t1.srt;Parent=g4127.t1
JABGON010000066.1	AUGUSTUS	CDS	37482	39835	1	+	0	ID=g4127.t1.c;Parent=g4127.t1; product="Proteophosphoglycan ppg4"; Dbxref=UniProtKB/TrEMBL:A0A0K3CQK7; go_component="cellular_component|0005575","cellular anatomical entity|0110165"
JABGON010000066.1	AUGUSTUS	exon	37482	39835	.	+	.	ID=g4127.t1.e1;Parent=g4127.t1
JABGON010000066.1	AUGUSTUS	CDS	39893	40045	1	+	1	ID=g4127.t1.c;Parent=g4127.t1
JABGON010000066.1	AUGUSTUS	exon	39893	40045	.	+	.	ID=g4127.t1.e2;Parent=g4127.t1
JABGON010000066.1	AUGUSTUS	CDS	40103	40520	1	+	1	ID=g4127.t1.c;Parent=g4127.t1
JABGON010000066.1	AUGUSTUS	exon	40103	40520	.	+	.	ID=g4127.t1.e3;Parent=g4127.t1
JABGON010000066.1	AUGUSTUS	stop_codon	40518	40520	.	+	0	ID=g4127.t1.stp;Parent=g4127.t1
JABGON010000066.1	AUGUSTUS	gene	43964	44743	.	+	.	ID=g4128
JABGON010000066.1	AUGUSTUS	mRNA	43964	44743	1	+	.	ID=g4128.t1;Parent=g4128
JABGON010000066.1	AUGUSTUS	start_codon	43964	43966	.	+	0	ID=g4128.t1.srt;Parent=g4128.t1
JABGON010000066.1	AUGUSTUS	CDS	43964	44159	1	+	0	ID=g4128.t1.c;Parent=g4128.t1; product="UDP-N-acetylglucosamine--dolichyl-phosphate N-acetylglucosaminephosphotransferase"; Dbxref=UniProtKB/TrEMBL:A0A2S9ZXL0; go_function="molecular_function|0003674","binding|0005488","metal ion binding|0046872";go_component="cellular_component|0005575","cellular anatomical entity|0110165"
JABGON010000066.1	AUGUSTUS	exon	43964	44159	.	+	.	ID=g4128.t1.e1;Parent=g4128.t1
JABGON010000066.1	AUGUSTUS	CDS	44220	44291	1	+	2	ID=g4128.t1.c;Parent=g4128.t1
JABGON010000066.1	AUGUSTUS	exon	44220	44291	.	+	.	ID=g4128.t1.e2;Parent=g4128.t1
JABGON010000066.1	AUGUSTUS	CDS	44351	44446	1	+	2	ID=g4128.t1.c;Parent=g4128.t1
JABGON010000066.1	AUGUSTUS	exon	44351	44446	.	+	.	ID=g4128.t1.e3;Parent=g4128.t1
JABGON010000066.1	AUGUSTUS	CDS	44508	44743	1	+	2	ID=g4128.t1.c;Parent=g4128.t1
JABGON010000066.1	AUGUSTUS	exon	44508	44743	.	+	.	ID=g4128.t1.e4;Parent=g4128.t1
JABGON010000066.1	AUGUSTUS	stop_codon	44741	44743	.	+	0	ID=g4128.t1.stp;Parent=g4128.t1
JABGON010000066.1	AUGUSTUS	gene	45163	47297	.	-	.	ID=g4129
JABGON010000066.1	AUGUSTUS	mRNA	45163	47297	1	-	.	ID=g4129.t1;Parent=g4129
JABGON010000066.1	AUGUSTUS	stop_codon	45163	45165	.	-	0	ID=g4129.t1.stp;Parent=g4129.t1
JABGON010000066.1	AUGUSTUS	CDS	45163	45322	1	-	1	ID=g4129.t1.c;Parent=g4129.t1; product="3-hydroxyacyl-CoA dehydrogenase"; Dbxref=UniProtKB/TrEMBL:A0A0K3CQL1; go_process="biological_process|0008150","localization|0051179","establishment of localization|0051234","transport|0006810","organic substance transport|0071702","carbohydrate transport|0008643","transmembrane transport|0055085","carbohydrate transmembrane transport|0034219","monosaccharide transmembrane transport|0015749","hexose transmembrane transport|0008645","glucose transmembrane transport|1904659";go_function="molecular_function|0003674","transporter activity|0005215","transmembrane transporter activity|0022857","active transmembrane transporter activity|0022804","secondary active transmembrane transporter activity|0015291","carbohydrate transmembrane transporter activity|0015144","symporter activity|0015293","monoatomic ion transmembrane transporter activity|0015075","monoatomic cation transmembrane transporter activity|0008324","inorganic molecular entity transmembrane transporter activity|0015318","inorganic cation transmembrane transporter activity|0022890","inorganic cation transmembrane transporter activity|0015077","proton transmembrane transporter activity|0015078","active monoatomic ion transmembrane transporter activity|0022853","carbohydrate:monoatomic cation symporter activity|0005402","carbohydrate:proton symporter activity|0005351","solute:monoatomic cation symporter activity|0015294","solute:proton symporter activity|0015295","monosaccharide transmembrane transporter activity|0015145","sugar transmembrane transporter activity|0051119","hexose transmembrane transporter activity|0015149","glucose transmembrane transporter activity|0005355";go_component="cellular anatomical entity|0110165","cellular_component|0005575","membrane|0016020","obsolete intrinsic component of membrane|0031224","membrane|0016021","plasma membrane|0005886","membrane-bounded organelle|0043227","intracellular membrane-bounded organelle|0043231","intracellular organelle|0043229","organelle|0043226"
JABGON010000066.1	AUGUSTUS	exon	45163	45322	.	-	.	ID=g4129.t1.e1;Parent=g4129.t1
JABGON010000066.1	AUGUSTUS	CDS	45382	45418	1	-	2	ID=g4129.t1.c;Parent=g4129.t1
JABGON010000066.1	AUGUSTUS	exon	45382	45418	.	-	.	ID=g4129.t1.e2;Parent=g4129.t1
JABGON010000066.1	AUGUSTUS	CDS	45484	45595	1	-	0	ID=g4129.t1.c;Parent=g4129.t1
JABGON010000066.1	AUGUSTUS	exon	45484	45595	.	-	.	ID=g4129.t1.e3;Parent=g4129.t1
JABGON010000066.1	AUGUSTUS	CDS	45658	45766	1	-	1	ID=g4129.t1.c;Parent=g4129.t1
JABGON010000066.1	AUGUSTUS	exon	45658	45766	.	-	.	ID=g4129.t1.e4;Parent=g4129.t1
JABGON010000066.1	AUGUSTUS	CDS	45835	46130	1	-	0	ID=g4129.t1.c;Parent=g4129.t1
JABGON010000066.1	AUGUSTUS	exon	45835	46130	.	-	.	ID=g4129.t1.e5;Parent=g4129.t1
JABGON010000066.1	AUGUSTUS	CDS	46192	46981	1	-	1	ID=g4129.t1.c;Parent=g4129.t1
JABGON010000066.1	AUGUSTUS	exon	46192	46981	.	-	.	ID=g4129.t1.e6;Parent=g4129.t1
JABGON010000066.1	AUGUSTUS	CDS	47065	47297	1	-	0	ID=g4129.t1.c;Parent=g4129.t1
JABGON010000066.1	AUGUSTUS	exon	47065	47297	.	-	.	ID=g4129.t1.e7;Parent=g4129.t1
JABGON010000066.1	AUGUSTUS	start_codon	47295	47297	.	-	0	ID=g4129.t1.srt;Parent=g4129.t1
JABGON010000066.1	AUGUSTUS	gene	51212	53102	.	+	.	ID=g4130
JABGON010000066.1	AUGUSTUS	mRNA	51212	53102	0.83	+	.	ID=g4130.t1;Parent=g4130
JABGON010000066.1	AUGUSTUS	start_codon	51212	51214	.	+	0	ID=g4130.t1.srt;Parent=g4130.t1
JABGON010000066.1	AUGUSTUS	CDS	51212	51665	0.88	+	0	ID=g4130.t1.c;Parent=g4130.t1; product="60S ribosomal protein L6"; Dbxref=UniProtKB/TrEMBL:A0A2S9ZXI6; go_component="cellular anatomical entity|0110165","cellular_component|0005575"
JABGON010000066.1	AUGUSTUS	exon	51212	51665	.	+	.	ID=g4130.t1.e1;Parent=g4130.t1
JABGON010000066.1	AUGUSTUS	CDS	51743	52117	1	+	2	ID=g4130.t1.c;Parent=g4130.t1
JABGON010000066.1	AUGUSTUS	exon	51743	52117	.	+	.	ID=g4130.t1.e2;Parent=g4130.t1
JABGON010000066.1	AUGUSTUS	CDS	52174	53102	0.95	+	2	ID=g4130.t1.c;Parent=g4130.t1
JABGON010000066.1	AUGUSTUS	exon	52174	53102	.	+	.	ID=g4130.t1.e3;Parent=g4130.t1
JABGON010000066.1	AUGUSTUS	stop_codon	53100	53102	.	+	0	ID=g4130.t1.stp;Parent=g4130.t1
JABGON010000066.1	GeneMark.hmm3	mRNA	51221	53102	.	+	.	ID=g4130.t2;Parent=g4130
JABGON010000066.1	GeneMark.hmm3	start_codon	51221	51223	.	+	0	ID=g4130.t2.srt;Parent=g4130.t2
JABGON010000066.1	GeneMark.hmm3	CDS	51221	51665	.	+	0	ID=g4130.t2.c;Parent=g4130.t2; product="hypothetical protein"; go_component="cellular anatomical entity|0110165","cellular_component|0005575"
JABGON010000066.1	GeneMark.hmm3	exon	51221	51665	.	+	0	ID=g4130.t2.e1;Parent=g4130.t2
JABGON010000066.1	GeneMark.hmm3	mRNA	51221	53102	.	+	.	ID=g4130.t2;Parent=g4130
JABGON010000066.1	GeneMark.hmm3	CDS	51743	52117	.	+	2	ID=g4130.t2.c;Parent=g4130.t2; product="hypothetical protein"; go_component="cellular anatomical entity|0110165","cellular_component|0005575"
JABGON010000066.1	GeneMark.hmm3	exon	51743	52117	.	+	2	ID=g4130.t2.e1;Parent=g4130.t2
JABGON010000066.1	GeneMark.hmm3	CDS	52174	53102	.	+	2	ID=g4130.t2.c;Parent=g4130.t2
JABGON010000066.1	GeneMark.hmm3	exon	52174	53102	.	+	2	ID=g4130.t2.e2;Parent=g4130.t2
JABGON010000066.1	GeneMark.hmm3	stop_codon	53100	53102	.	+	0	ID=g4130.t2.stp;Parent=g4130.t2
JABGON010000066.1	AUGUSTUS	gene	53460	55273	.	-	.	ID=g4131
JABGON010000066.1	AUGUSTUS	mRNA	53460	55273	1	-	.	ID=g4131.t1;Parent=g4131
JABGON010000066.1	AUGUSTUS	stop_codon	53460	53462	.	-	0	ID=g4131.t1.stp;Parent=g4131.t1
JABGON010000066.1	AUGUSTUS	CDS	53460	53491	1	-	2	ID=g4131.t1.c;Parent=g4131.t1; product="Urease"; Dbxref=UniProtKB/TrEMBL:A0A2S9ZXF2; go_process="biological_process|0008150","cellular process|0009987","metabolic process|0008152","cellular metabolic process|0044237","organic substance metabolic process|0071704","primary metabolic process|0044238","nitrogen compound metabolic process|0006807","macromolecule metabolic process|0043170","organic cyclic compound metabolic process|1901360","cellular nitrogen compound metabolic process|0034641","cellular aromatic compound metabolic process|0006725","heterocycle metabolic process|0046483","phosphorus metabolic process|0006793","nucleic acid metabolic process|0090304","nucleobase-containing compound metabolic process|0006139","phosphate-containing compound metabolic process|0006796","RNA metabolic process|0016070","dephosphorylation|0016311","RNA processing|0006396","mRNA metabolic process|0016071","mRNA processing|0006397";go_function="molecular_function|0003674","binding|0005488","protein binding|0005515","catalytic activity|0003824","enzyme binding|0019899","hydrolase activity|0016787","hydrolase activity, acting on ester bonds|0016788","basal RNA polymerase II transcription machinery binding|0001099","basal transcription machinery binding|0001098","RNA polymerase binding|0070063","hydrolase activity, acting on acid anhydrides|0016817","hydrolase activity, acting on acid anhydrides, in phosphorus-containing anhydrides|0016818","pyrophosphatase activity|0016462","phosphatase activity|0016791","ribonucleoside triphosphate phosphatase activity|0017111","phosphoric ester hydrolase activity|0042578","RNA polymerase core enzyme binding|0043175","ATP hydrolysis activity|0016887","RNA polymerase II complex binding|0000993";go_component="cellular anatomical entity|0110165","cellular_component|0005575","organelle|0043226","intracellular organelle|0043229","membrane-bounded organelle|0043227","intracellular membrane-bounded organelle|0043231","nucleus|0005634","catalytic complex|1902494","protein-containing complex|0032991","transferase complex|1990234","methyltransferase complex|0034708"; ec_number=3.6.1.74
JABGON010000066.1	AUGUSTUS	exon	53460	53491	.	-	.	ID=g4131.t1.e1;Parent=g4131.t1
JABGON010000066.1	AUGUSTUS	CDS	53556	53792	1	-	2	ID=g4131.t1.c;Parent=g4131.t1
JABGON010000066.1	AUGUSTUS	exon	53556	53792	.	-	.	ID=g4131.t1.e2;Parent=g4131.t1
JABGON010000066.1	AUGUSTUS	CDS	53853	54141	1	-	0	ID=g4131.t1.c;Parent=g4131.t1
JABGON010000066.1	AUGUSTUS	exon	53853	54141	.	-	.	ID=g4131.t1.e3;Parent=g4131.t1
JABGON010000066.1	AUGUSTUS	CDS	54248	54294	1	-	2	ID=g4131.t1.c;Parent=g4131.t1
JABGON010000066.1	AUGUSTUS	exon	54248	54294	.	-	.	ID=g4131.t1.e4;Parent=g4131.t1
JABGON010000066.1	AUGUSTUS	CDS	54355	54430	1	-	0	ID=g4131.t1.c;Parent=g4131.t1
JABGON010000066.1	AUGUSTUS	exon	54355	54430	.	-	.	ID=g4131.t1.e5;Parent=g4131.t1
JABGON010000066.1	AUGUSTUS	CDS	54509	55273	1	-	0	ID=g4131.t1.c;Parent=g4131.t1
JABGON010000066.1	AUGUSTUS	exon	54509	55273	.	-	.	ID=g4131.t1.e6;Parent=g4131.t1
JABGON010000066.1	AUGUSTUS	start_codon	55271	55273	.	-	0	ID=g4131.t1.srt;Parent=g4131.t1
JABGON010000066.1	AUGUSTUS	gene	55454	56945	.	+	.	ID=g4132
JABGON010000066.1	AUGUSTUS	mRNA	55454	56945	0.96	+	.	ID=g4132.t1;Parent=g4132
JABGON010000066.1	AUGUSTUS	start_codon	55454	55456	.	+	0	ID=g4132.t1.srt;Parent=g4132.t1
JABGON010000066.1	AUGUSTUS	CDS	55454	55486	1	+	0	ID=g4132.t1.c;Parent=g4132.t1; product="Alpha/Beta hydrolase fold"; Dbxref=UniProtKB/TrEMBL:A0A0K3CUN3; go_process="biological_process|0008150","localization|0051179","establishment of localization|0051234","transport|0006810","organic substance transport|0071702","macromolecule localization|0033036","protein localization|0008104","cellular localization|0051641","nitrogen compound transport|0071705","peptide transport|0015833","protein transport|0015031","establishment of protein localization|0045184","cellular macromolecule localization|0070727","amide transport|0042886","protein localization|0034613","intracellular transport|0046907","intracellular protein transport|0006886","mitochondrial transport|0006839","establishment of protein localization to organelle|0072594","protein localization to organelle|0033365","protein targeting|0006605","establishment of protein localization to mitochondrion|0072655","protein localization to mitochondrion|0070585","protein targeting to mitochondrion|0006626";go_function="molecular_function|0003674","binding|0005488","protein binding|0005515","heat shock protein binding|0031072";go_component="cellular_component|0005575","cellular anatomical entity|0110165","cytosol|0005829","organelle|0043226","intracellular organelle|0043229","membrane-bounded organelle|0043227","intracellular membrane-bounded organelle|0043231","membrane|0016020","mitochondrion|0005739","organelle membrane|0031090","bounding membrane of organelle|0098588","mitochondrial membrane|0031966","membrane|0098805","outer membrane|0019867","organelle outer membrane|0031968","mitochondrial outer membrane|0005741"
JABGON010000066.1	AUGUSTUS	exon	55454	55486	.	+	.	ID=g4132.t1.e1;Parent=g4132.t1
JABGON010000066.1	AUGUSTUS	CDS	55554	55806	1	+	0	ID=g4132.t1.c;Parent=g4132.t1
JABGON010000066.1	AUGUSTUS	exon	55554	55806	.	+	.	ID=g4132.t1.e2;Parent=g4132.t1
JABGON010000066.1	AUGUSTUS	CDS	55880	56013	1	+	2	ID=g4132.t1.c;Parent=g4132.t1
JABGON010000066.1	AUGUSTUS	exon	55880	56013	.	+	.	ID=g4132.t1.e3;Parent=g4132.t1
JABGON010000066.1	AUGUSTUS	CDS	56067	56945	0.96	+	0	ID=g4132.t1.c;Parent=g4132.t1
JABGON010000066.1	AUGUSTUS	exon	56067	56945	.	+	.	ID=g4132.t1.e4;Parent=g4132.t1
JABGON010000066.1	AUGUSTUS	stop_codon	56943	56945	.	+	0	ID=g4132.t1.stp;Parent=g4132.t1
JABGON010000066.1	AUGUSTUS	gene	59906	62889	.	+	.	ID=g4133
JABGON010000066.1	AUGUSTUS	mRNA	59906	62889	1	+	.	ID=g4133.t1;Parent=g4133
JABGON010000066.1	AUGUSTUS	start_codon	59906	59908	.	+	0	ID=g4133.t1.srt;Parent=g4133.t1
JABGON010000066.1	AUGUSTUS	CDS	59906	60454	1	+	0	ID=g4133.t1.c;Parent=g4133.t1; product="Proteophosphoglycan ppg4"; Dbxref=UniProtKB/TrEMBL:A0A2S9ZXK0; go_process="biological_process|0008150","cellular process|0009987","cellular metabolic process|0044237","macromolecule metabolic process|0043170","metabolic process|0008152","organic substance metabolic process|0071704","primary metabolic process|0044238","nitrogen compound metabolic process|0006807","RNA splicing|0008380","nucleobase-containing compound metabolic process|0006139","organic cyclic compound metabolic process|1901360","nucleic acid metabolic process|0090304","cellular aromatic compound metabolic process|0006725","heterocycle metabolic process|0046483","RNA processing|0006396","RNA metabolic process|0016070","cellular nitrogen compound metabolic process|0034641","mRNA metabolic process|0016071","mRNA processing|0006397","RNA splicing, via transesterification reactions|0000375","mRNA splicing, via spliceosome|0000398","RNA splicing, via transesterification reactions with bulged adenosine as nucleophile|0000377";go_function="nucleic acid binding|0003676","molecular_function|0003674","heterocyclic compound binding|1901363","organic cyclic compound binding|0097159","binding|0005488","RNA binding|0003723","DNA binding|0003677";go_component="cellular_component|0005575","protein-containing complex|0032991","ribonucleoprotein complex|1990904","cellular anatomical entity|0110165","spliceosomal complex|0005681","post-mRNA release spliceosomal complex|0071014","intracellular organelle|0043229","organelle|0043226","membrane-bounded organelle|0043227","intracellular membrane-bounded organelle|0043231"
JABGON010000066.1	AUGUSTUS	exon	59906	60454	.	+	.	ID=g4133.t1.e1;Parent=g4133.t1
JABGON010000066.1	AUGUSTUS	CDS	60513	61499	1	+	0	ID=g4133.t1.c;Parent=g4133.t1
JABGON010000066.1	AUGUSTUS	exon	60513	61499	.	+	.	ID=g4133.t1.e2;Parent=g4133.t1
JABGON010000066.1	AUGUSTUS	CDS	61558	61853	1	+	0	ID=g4133.t1.c;Parent=g4133.t1
JABGON010000066.1	AUGUSTUS	exon	61558	61853	.	+	.	ID=g4133.t1.e3;Parent=g4133.t1
JABGON010000066.1	AUGUSTUS	CDS	61916	62102	1	+	1	ID=g4133.t1.c;Parent=g4133.t1
JABGON010000066.1	AUGUSTUS	exon	61916	62102	.	+	.	ID=g4133.t1.e4;Parent=g4133.t1
JABGON010000066.1	AUGUSTUS	CDS	62187	62342	1	+	0	ID=g4133.t1.c;Parent=g4133.t1
JABGON010000066.1	AUGUSTUS	exon	62187	62342	.	+	.	ID=g4133.t1.e5;Parent=g4133.t1
JABGON010000066.1	AUGUSTUS	CDS	62403	62647	1	+	0	ID=g4133.t1.c;Parent=g4133.t1
JABGON010000066.1	AUGUSTUS	exon	62403	62647	.	+	.	ID=g4133.t1.e6;Parent=g4133.t1
JABGON010000066.1	AUGUSTUS	CDS	62715	62889	1	+	1	ID=g4133.t1.c;Parent=g4133.t1
JABGON010000066.1	AUGUSTUS	exon	62715	62889	.	+	.	ID=g4133.t1.e7;Parent=g4133.t1
JABGON010000066.1	AUGUSTUS	stop_codon	62887	62889	.	+	0	ID=g4133.t1.stp;Parent=g4133.t1
JABGON010000066.1	AUGUSTUS	gene	63435	67571	.	+	.	ID=g4134
JABGON010000066.1	AUGUSTUS	mRNA	63435	67571	1	+	.	ID=g4134.t1;Parent=g4134
JABGON010000066.1	AUGUSTUS	start_codon	63435	63437	.	+	0	ID=g4134.t1.srt;Parent=g4134.t1
JABGON010000066.1	AUGUSTUS	CDS	63435	63657	1	+	0	ID=g4134.t1.c;Parent=g4134.t1; product="Proteophosphoglycan ppg4"; Dbxref=UniProtKB/TrEMBL:A0A0K3CMY5; go_function="molecular_function|0003674","binding|0005488";go_component="cellular anatomical entity|0110165"
JABGON010000066.1	AUGUSTUS	exon	63435	63657	.	+	.	ID=g4134.t1.e1;Parent=g4134.t1
JABGON010000066.1	AUGUSTUS	CDS	63726	65074	1	+	2	ID=g4134.t1.c;Parent=g4134.t1
JABGON010000066.1	AUGUSTUS	exon	63726	65074	.	+	.	ID=g4134.t1.e2;Parent=g4134.t1
JABGON010000066.1	AUGUSTUS	CDS	65137	66376	1	+	0	ID=g4134.t1.c;Parent=g4134.t1
JABGON010000066.1	AUGUSTUS	exon	65137	66376	.	+	.	ID=g4134.t1.e3;Parent=g4134.t1
JABGON010000066.1	AUGUSTUS	CDS	66431	66577	1	+	2	ID=g4134.t1.c;Parent=g4134.t1
JABGON010000066.1	AUGUSTUS	exon	66431	66577	.	+	.	ID=g4134.t1.e4;Parent=g4134.t1
JABGON010000066.1	AUGUSTUS	CDS	66639	67120	1	+	2	ID=g4134.t1.c;Parent=g4134.t1
JABGON010000066.1	AUGUSTUS	exon	66639	67120	.	+	.	ID=g4134.t1.e5;Parent=g4134.t1
JABGON010000066.1	AUGUSTUS	CDS	67201	67432	1	+	0	ID=g4134.t1.c;Parent=g4134.t1
JABGON010000066.1	AUGUSTUS	exon	67201	67432	.	+	.	ID=g4134.t1.e6;Parent=g4134.t1
JABGON010000066.1	AUGUSTUS	CDS	67489	67571	1	+	2	ID=g4134.t1.c;Parent=g4134.t1
JABGON010000066.1	AUGUSTUS	exon	67489	67571	.	+	.	ID=g4134.t1.e7;Parent=g4134.t1
JABGON010000066.1	AUGUSTUS	stop_codon	67569	67571	.	+	0	ID=g4134.t1.stp;Parent=g4134.t1
JABGON010000066.1	AUGUSTUS	gene	67834	69101	.	+	.	ID=g4135
JABGON010000066.1	AUGUSTUS	mRNA	67834	69101	1	+	.	ID=g4135.t1;Parent=g4135
JABGON010000066.1	AUGUSTUS	start_codon	67834	67836	.	+	0	ID=g4135.t1.srt;Parent=g4135.t1
JABGON010000066.1	AUGUSTUS	CDS	67834	67905	1	+	0	ID=g4135.t1.c;Parent=g4135.t1; product="Sas10 C-terminal domain-containing protein"; Dbxref=UniProtKB/TrEMBL:A0A2S9ZXJ6; go_component="cellular_component|0005575","cellular anatomical entity|0110165"
JABGON010000066.1	AUGUSTUS	exon	67834	67905	.	+	.	ID=g4135.t1.e1;Parent=g4135.t1
JABGON010000066.1	AUGUSTUS	CDS	67963	68045	1	+	0	ID=g4135.t1.c;Parent=g4135.t1
JABGON010000066.1	AUGUSTUS	exon	67963	68045	.	+	.	ID=g4135.t1.e2;Parent=g4135.t1
JABGON010000066.1	AUGUSTUS	CDS	68105	68397	1	+	1	ID=g4135.t1.c;Parent=g4135.t1
JABGON010000066.1	AUGUSTUS	exon	68105	68397	.	+	.	ID=g4135.t1.e3;Parent=g4135.t1
JABGON010000066.1	AUGUSTUS	CDS	68497	68958	1	+	2	ID=g4135.t1.c;Parent=g4135.t1
JABGON010000066.1	AUGUSTUS	exon	68497	68958	.	+	.	ID=g4135.t1.e4;Parent=g4135.t1
JABGON010000066.1	AUGUSTUS	CDS	69025	69101	1	+	2	ID=g4135.t1.c;Parent=g4135.t1
JABGON010000066.1	AUGUSTUS	exon	69025	69101	.	+	.	ID=g4135.t1.e5;Parent=g4135.t1
JABGON010000066.1	AUGUSTUS	stop_codon	69099	69101	.	+	0	ID=g4135.t1.stp;Parent=g4135.t1
JABGON010000066.1	AUGUSTUS	gene	70734	72022	.	+	.	ID=g4136
JABGON010000066.1	AUGUSTUS	mRNA	70734	72022	1	+	.	ID=g4136.t1;Parent=g4136
JABGON010000066.1	AUGUSTUS	start_codon	70734	70736	.	+	0	ID=g4136.t1.srt;Parent=g4136.t1
JABGON010000066.1	AUGUSTUS	CDS	70734	70854	1	+	0	ID=g4136.t1.c;Parent=g4136.t1; product="hypothetical protein"; go_function="molecular_function|0003674","protein binding|0005515","binding|0005488","signaling receptor binding|0005102","receptor ligand activity|0048018","signaling receptor activator activity|0030546","molecular function regulator activity|0098772","signaling receptor regulator activity|0030545";go_component="cellular_component|0005575","cellular anatomical entity|0110165"
JABGON010000066.1	AUGUSTUS	exon	70734	70854	.	+	.	ID=g4136.t1.e1;Parent=g4136.t1
JABGON010000066.1	AUGUSTUS	CDS	70928	70995	1	+	2	ID=g4136.t1.c;Parent=g4136.t1
JABGON010000066.1	AUGUSTUS	exon	70928	70995	.	+	.	ID=g4136.t1.e2;Parent=g4136.t1
JABGON010000066.1	AUGUSTUS	CDS	71068	71162	1	+	0	ID=g4136.t1.c;Parent=g4136.t1
JABGON010000066.1	AUGUSTUS	exon	71068	71162	.	+	.	ID=g4136.t1.e3;Parent=g4136.t1
JABGON010000066.1	AUGUSTUS	CDS	71258	71275	1	+	1	ID=g4136.t1.c;Parent=g4136.t1
JABGON010000066.1	AUGUSTUS	exon	71258	71275	.	+	.	ID=g4136.t1.e4;Parent=g4136.t1
JABGON010000066.1	AUGUSTUS	CDS	71341	71451	1	+	1	ID=g4136.t1.c;Parent=g4136.t1
JABGON010000066.1	AUGUSTUS	exon	71341	71451	.	+	.	ID=g4136.t1.e5;Parent=g4136.t1
JABGON010000066.1	AUGUSTUS	CDS	71516	71722	1	+	1	ID=g4136.t1.c;Parent=g4136.t1
JABGON010000066.1	AUGUSTUS	exon	71516	71722	.	+	.	ID=g4136.t1.e6;Parent=g4136.t1
JABGON010000066.1	AUGUSTUS	CDS	71792	71818	1	+	1	ID=g4136.t1.c;Parent=g4136.t1
JABGON010000066.1	AUGUSTUS	exon	71792	71818	.	+	.	ID=g4136.t1.e7;Parent=g4136.t1
JABGON010000066.1	AUGUSTUS	CDS	71887	72022	1	+	1	ID=g4136.t1.c;Parent=g4136.t1
JABGON010000066.1	AUGUSTUS	exon	71887	72022	.	+	.	ID=g4136.t1.e8;Parent=g4136.t1
JABGON010000066.1	AUGUSTUS	stop_codon	72020	72022	.	+	0	ID=g4136.t1.stp;Parent=g4136.t1
JABGON010000066.1	AUGUSTUS	gene	72360	72895	.	-	.	ID=g4137
JABGON010000066.1	AUGUSTUS	mRNA	72360	72895	1	-	.	ID=g4137.t1;Parent=g4137
JABGON010000066.1	AUGUSTUS	stop_codon	72360	72362	.	-	0	ID=g4137.t1.stp;Parent=g4137.t1
JABGON010000066.1	AUGUSTUS	CDS	72360	72698	1	-	0	ID=g4137.t1.c;Parent=g4137.t1; product="hypothetical protein"; go_function="molecular_function|0003674","binding|0005488","protein binding|0005515";go_component="cellular_component|0005575","cellular anatomical entity|0110165"
JABGON010000066.1	AUGUSTUS	exon	72360	72698	.	-	.	ID=g4137.t1.e1;Parent=g4137.t1
JABGON010000066.1	AUGUSTUS	CDS	72770	72895	1	-	0	ID=g4137.t1.c;Parent=g4137.t1
JABGON010000066.1	AUGUSTUS	exon	72770	72895	.	-	.	ID=g4137.t1.e2;Parent=g4137.t1
JABGON010000066.1	AUGUSTUS	start_codon	72893	72895	.	-	0	ID=g4137.t1.srt;Parent=g4137.t1
JABGON010000066.1	AUGUSTUS	gene	73038	75149	.	-	.	ID=g4138
JABGON010000066.1	AUGUSTUS	mRNA	73038	75149	1	-	.	ID=g4138.t1;Parent=g4138
JABGON010000066.1	AUGUSTUS	stop_codon	73038	73040	.	-	0	ID=g4138.t1.stp;Parent=g4138.t1
JABGON010000066.1	AUGUSTUS	CDS	73038	75149	1	-	0	ID=g4138.t1.c;Parent=g4138.t1; product="Proteophosphoglycan ppg4"; Dbxref=UniProtKB/TrEMBL:M7WNS6,UniProtKB/TrEMBL:A0A2S9ZXG7; go_component="cellular_component|0005575","cellular anatomical entity|0110165"
JABGON010000066.1	AUGUSTUS	exon	73038	75149	.	-	.	ID=g4138.t1.e1;Parent=g4138.t1
JABGON010000066.1	AUGUSTUS	start_codon	75147	75149	.	-	0	ID=g4138.t1.srt;Parent=g4138.t1
JABGON010000066.1	AUGUSTUS	gene	75350	75904	.	+	.	ID=g4139
JABGON010000066.1	AUGUSTUS	mRNA	75350	75904	1	+	.	ID=g4139.t1;Parent=g4139
JABGON010000066.1	AUGUSTUS	start_codon	75350	75352	.	+	0	ID=g4139.t1.srt;Parent=g4139.t1
JABGON010000066.1	AUGUSTUS	CDS	75350	75568	1	+	0	ID=g4139.t1.c;Parent=g4139.t1; product="Proteophosphoglycan 5"; Dbxref=UniProtKB/TrEMBL:A0A0K3CUP1
JABGON010000066.1	AUGUSTUS	exon	75350	75568	.	+	.	ID=g4139.t1.e1;Parent=g4139.t1
JABGON010000066.1	AUGUSTUS	CDS	75653	75719	1	+	0	ID=g4139.t1.c;Parent=g4139.t1
JABGON010000066.1	AUGUSTUS	exon	75653	75719	.	+	.	ID=g4139.t1.e2;Parent=g4139.t1
JABGON010000066.1	AUGUSTUS	CDS	75783	75904	1	+	2	ID=g4139.t1.c;Parent=g4139.t1
JABGON010000066.1	AUGUSTUS	exon	75783	75904	.	+	.	ID=g4139.t1.e3;Parent=g4139.t1
JABGON010000066.1	AUGUSTUS	stop_codon	75902	75904	.	+	0	ID=g4139.t1.stp;Parent=g4139.t1
JABGON010000066.1	AUGUSTUS	gene	76246	78274	.	-	.	ID=g4140
JABGON010000066.1	AUGUSTUS	mRNA	76246	78274	1	-	.	ID=g4140.t1;Parent=g4140
JABGON010000066.1	AUGUSTUS	stop_codon	76246	76248	.	-	0	ID=g4140.t1.stp;Parent=g4140.t1
JABGON010000066.1	AUGUSTUS	CDS	76246	76751	1	-	2	ID=g4140.t1.c;Parent=g4140.t1; product="Proteophosphoglycan 5"; Dbxref=UniProtKB/TrEMBL:A0A2S9ZXI3; go_process="biological_process|0008150","cellular process|0009987","cellular component organization or biogenesis|0071840","cellular component organization|0016043","protein-containing complex assembly|0065003","protein-containing complex organization|0043933","cellular component assembly|0022607","protein-containing complex assembly|0034622","ribonucleoprotein complex assembly|0022618","ribonucleoprotein complex subunit organization|0071826","formation of translation preinitiation complex|0001731","obsolete multi-organism process|0051704","developmental process|0032502","biological regulation|0065007","regulation of biological process|0050789","reproduction|0000003","reproductive process|0022414","developmental growth|0048589","growth|0040007","multi-organism reproductive process|0044703","sexual reproduction|0019953","regulation of cellular process|0050794";go_function="molecular_function|0003674","binding|0005488","nucleic acid binding|0003676","organic cyclic compound binding|0097159","heterocyclic compound binding|1901363","RNA binding|0003723","single-stranded RNA binding|0003727","protein-containing complex binding|0044877","ribonucleoprotein complex binding|0043021","double-stranded RNA binding|0003725","translation regulator activity|0045182","translation regulator activity, nucleic acid binding|0090079","ribosomal small subunit binding|0043024","translation initiation factor activity|0003743","translation factor activity, RNA binding|0008135","protein binding|0005515";go_component="cellular anatomical entity|0110165","cellular_component|0005575","cytosol|0005829","cytoplasm|0005737"
JABGON010000066.1	AUGUSTUS	exon	76246	76751	.	-	.	ID=g4140.t1.e1;Parent=g4140.t1
JABGON010000066.1	AUGUSTUS	CDS	76820	77465	1	-	0	ID=g4140.t1.c;Parent=g4140.t1
JABGON010000066.1	AUGUSTUS	exon	76820	77465	.	-	.	ID=g4140.t1.e2;Parent=g4140.t1
JABGON010000066.1	AUGUSTUS	CDS	77525	77697	1	-	2	ID=g4140.t1.c;Parent=g4140.t1
JABGON010000066.1	AUGUSTUS	exon	77525	77697	.	-	.	ID=g4140.t1.e3;Parent=g4140.t1
JABGON010000066.1	AUGUSTUS	CDS	77762	77836	1	-	2	ID=g4140.t1.c;Parent=g4140.t1
JABGON010000066.1	AUGUSTUS	exon	77762	77836	.	-	.	ID=g4140.t1.e4;Parent=g4140.t1
JABGON010000066.1	AUGUSTUS	CDS	77900	77947	1	-	2	ID=g4140.t1.c;Parent=g4140.t1
JABGON010000066.1	AUGUSTUS	exon	77900	77947	.	-	.	ID=g4140.t1.e5;Parent=g4140.t1
JABGON010000066.1	AUGUSTUS	CDS	78096	78141	1	-	0	ID=g4140.t1.c;Parent=g4140.t1
JABGON010000066.1	AUGUSTUS	exon	78096	78141	.	-	.	ID=g4140.t1.e6;Parent=g4140.t1
JABGON010000066.1	AUGUSTUS	CDS	78263	78274	1	-	0	ID=g4140.t1.c;Parent=g4140.t1
JABGON010000066.1	AUGUSTUS	exon	78263	78274	.	-	.	ID=g4140.t1.e7;Parent=g4140.t1
JABGON010000066.1	AUGUSTUS	start_codon	78272	78274	.	-	0	ID=g4140.t1.srt;Parent=g4140.t1
JABGON010000066.1	AUGUSTUS	gene	78439	78996	.	+	.	ID=g4141
JABGON010000066.1	AUGUSTUS	mRNA	78439	78996	1	+	.	ID=g4141.t1;Parent=g4141
JABGON010000066.1	AUGUSTUS	start_codon	78439	78441	.	+	0	ID=g4141.t1.srt;Parent=g4141.t1
JABGON010000066.1	AUGUSTUS	CDS	78439	78996	1	+	0	ID=g4141.t1.c;Parent=g4141.t1; product="50S ribosomal protein"; Dbxref=UniProtKB/TrEMBL:M7XH78,UniProtKB/TrEMBL:A0A0K3CPU3; go_component="cellular_component|0005575","cellular anatomical entity|0110165"
JABGON010000066.1	AUGUSTUS	exon	78439	78996	.	+	.	ID=g4141.t1.e1;Parent=g4141.t1
JABGON010000066.1	AUGUSTUS	stop_codon	78994	78996	.	+	0	ID=g4141.t1.stp;Parent=g4141.t1
JABGON010000066.1	AUGUSTUS	gene	79708	80715	.	-	.	ID=g4142
JABGON010000066.1	AUGUSTUS	mRNA	79708	80715	1	-	.	ID=g4142.t1;Parent=g4142
JABGON010000066.1	AUGUSTUS	stop_codon	79708	79710	.	-	0	ID=g4142.t1.stp;Parent=g4142.t1
JABGON010000066.1	AUGUSTUS	CDS	79708	79875	1	-	0	ID=g4142.t1.c;Parent=g4142.t1; product="hypothetical protein"; go_process="biological_process|0008150","response to stimulus|0050896","obsolete multi-organism process|0051704","response to biotic stimulus|0009607","response to external biotic stimulus|0043207","response to other organism|0051707","response to external stimulus|0009605","response to bacterium|0009617";go_component="cellular_component|0005575","cellular anatomical entity|0110165","mitochondrial protein-containing complex|0098798","membrane protein complex|0098796","protein-containing complex|0032991","inner mitochondrial membrane protein complex|0098800","cytochrome complex|0070069","respiratory chain complex|0098803","membrane-bounded organelle|0043227","intracellular membrane-bounded organelle|0043231","intracellular organelle|0043229","organelle|0043226","respiratory chain complex IV|0045277","mitochondrial respiratory chain complex IV|0005751","nucleus|0005634","mitochondrion|0005739"
JABGON010000066.1	AUGUSTUS	exon	79708	79875	.	-	.	ID=g4142.t1.e1;Parent=g4142.t1
JABGON010000066.1	AUGUSTUS	CDS	80036	80066	1	-	1	ID=g4142.t1.c;Parent=g4142.t1
JABGON010000066.1	AUGUSTUS	exon	80036	80066	.	-	.	ID=g4142.t1.e2;Parent=g4142.t1
JABGON010000066.1	AUGUSTUS	CDS	80173	80213	1	-	0	ID=g4142.t1.c;Parent=g4142.t1
JABGON010000066.1	AUGUSTUS	exon	80173	80213	.	-	.	ID=g4142.t1.e3;Parent=g4142.t1
JABGON010000066.1	AUGUSTUS	CDS	80368	80431	1	-	1	ID=g4142.t1.c;Parent=g4142.t1
JABGON010000066.1	AUGUSTUS	exon	80368	80431	.	-	.	ID=g4142.t1.e4;Parent=g4142.t1
JABGON010000066.1	AUGUSTUS	CDS	80663	80715	1	-	0	ID=g4142.t1.c;Parent=g4142.t1
JABGON010000066.1	AUGUSTUS	exon	80663	80715	.	-	.	ID=g4142.t1.e5;Parent=g4142.t1
JABGON010000066.1	AUGUSTUS	start_codon	80713	80715	.	-	0	ID=g4142.t1.srt;Parent=g4142.t1
JABGON010000066.1	AUGUSTUS	gene	81022	81995	.	-	.	ID=g4143
JABGON010000066.1	AUGUSTUS	mRNA	81022	81995	1	-	.	ID=g4143.t1;Parent=g4143
JABGON010000066.1	AUGUSTUS	stop_codon	81022	81024	.	-	0	ID=g4143.t1.stp;Parent=g4143.t1
JABGON010000066.1	AUGUSTUS	CDS	81022	81105	1	-	0	ID=g4143.t1.c;Parent=g4143.t1; product="FGENESH: predicted gene_15.147 protein"; Dbxref=UniProtKB/TrEMBL:A0A0K3CRA3; go_process="biological_process|0008150","cellular process|0009987","metabolic process|0008152","cellular metabolic process|0044237","organic substance metabolic process|0071704","small molecule metabolic process|0044281","nitrogen compound metabolic process|0006807","organonitrogen compound metabolic process|1901564","organic substance catabolic process|1901575","catabolic process|0009056","organic acid metabolic process|0006082","cellular nitrogen compound metabolic process|0034641","cellular catabolic process|0044248","organonitrogen compound catabolic process|1901565","cellular nitrogen compound catabolic process|0044270";go_function="molecular_function|0003674","binding|0005488","organic cyclic compound binding|0097159","heterocyclic compound binding|1901363","catalytic activity|0003824","nucleic acid binding|0003676","DNA binding|0003677","lyase activity|0016829","carbon-nitrogen lyase activity|0016840"; ec_number=4.2.1.104
JABGON010000066.1	AUGUSTUS	exon	81022	81105	.	-	.	ID=g4143.t1.e1;Parent=g4143.t1
JABGON010000066.1	AUGUSTUS	CDS	81196	81223	1	-	1	ID=g4143.t1.c;Parent=g4143.t1
JABGON010000066.1	AUGUSTUS	exon	81196	81223	.	-	.	ID=g4143.t1.e2;Parent=g4143.t1
JABGON010000066.1	AUGUSTUS	CDS	81291	81306	1	-	2	ID=g4143.t1.c;Parent=g4143.t1
JABGON010000066.1	AUGUSTUS	exon	81291	81306	.	-	.	ID=g4143.t1.e3;Parent=g4143.t1
JABGON010000066.1	AUGUSTUS	CDS	81376	81517	1	-	0	ID=g4143.t1.c;Parent=g4143.t1
JABGON010000066.1	AUGUSTUS	exon	81376	81517	.	-	.	ID=g4143.t1.e4;Parent=g4143.t1
JABGON010000066.1	AUGUSTUS	CDS	81606	81745	1	-	2	ID=g4143.t1.c;Parent=g4143.t1
JABGON010000066.1	AUGUSTUS	exon	81606	81745	.	-	.	ID=g4143.t1.e5;Parent=g4143.t1
JABGON010000066.1	AUGUSTUS	CDS	81859	81886	1	-	0	ID=g4143.t1.c;Parent=g4143.t1
JABGON010000066.1	AUGUSTUS	exon	81859	81886	.	-	.	ID=g4143.t1.e6;Parent=g4143.t1
JABGON010000066.1	AUGUSTUS	CDS	81957	81995	1	-	0	ID=g4143.t1.c;Parent=g4143.t1
JABGON010000066.1	AUGUSTUS	exon	81957	81995	.	-	.	ID=g4143.t1.e7;Parent=g4143.t1
JABGON010000066.1	AUGUSTUS	start_codon	81993	81995	.	-	0	ID=g4143.t1.srt;Parent=g4143.t1
JABGON010000066.1	AUGUSTUS	gene	82296	84920	.	-	.	ID=g4144
JABGON010000066.1	AUGUSTUS	mRNA	82296	84920	1	-	.	ID=g4144.t1;Parent=g4144
JABGON010000066.1	AUGUSTUS	stop_codon	82296	82298	.	-	0	ID=g4144.t1.stp;Parent=g4144.t1
JABGON010000066.1	AUGUSTUS	CDS	82296	82390	1	-	2	ID=g4144.t1.c;Parent=g4144.t1; product="DNA ligase"; Dbxref=UniProtKB/TrEMBL:A0A0K3CUP6; go_function="binding|0005488","molecular_function|0003674","protein binding|0005515","signaling receptor activator activity|0030546","receptor ligand activity|0048018","signaling receptor regulator activity|0030545","signaling receptor binding|0005102","hormone activity|0005179","molecular function regulator activity|0098772";go_component="cellular_component|0005575"
JABGON010000066.1	AUGUSTUS	exon	82296	82390	.	-	.	ID=g4144.t1.e1;Parent=g4144.t1
JABGON010000066.1	AUGUSTUS	CDS	82452	83208	1	-	0	ID=g4144.t1.c;Parent=g4144.t1
JABGON010000066.1	AUGUSTUS	exon	82452	83208	.	-	.	ID=g4144.t1.e2;Parent=g4144.t1
JABGON010000066.1	AUGUSTUS	CDS	83266	83371	1	-	1	ID=g4144.t1.c;Parent=g4144.t1
JABGON010000066.1	AUGUSTUS	exon	83266	83371	.	-	.	ID=g4144.t1.e3;Parent=g4144.t1
JABGON010000066.1	AUGUSTUS	CDS	83429	83469	1	-	0	ID=g4144.t1.c;Parent=g4144.t1
JABGON010000066.1	AUGUSTUS	exon	83429	83469	.	-	.	ID=g4144.t1.e4;Parent=g4144.t1
JABGON010000066.1	AUGUSTUS	CDS	83523	84920	1	-	0	ID=g4144.t1.c;Parent=g4144.t1
JABGON010000066.1	AUGUSTUS	exon	83523	84920	.	-	.	ID=g4144.t1.e5;Parent=g4144.t1
JABGON010000066.1	AUGUSTUS	start_codon	84918	84920	.	-	0	ID=g4144.t1.srt;Parent=g4144.t1
JABGON010000066.1	AUGUSTUS	gene	85190	86069	.	-	.	ID=g4145
JABGON010000066.1	AUGUSTUS	mRNA	85190	86069	1	-	.	ID=g4145.t1;Parent=g4145
JABGON010000066.1	AUGUSTUS	stop_codon	85190	85192	.	-	0	ID=g4145.t1.stp;Parent=g4145.t1
JABGON010000066.1	AUGUSTUS	CDS	85190	85813	1	-	0	ID=g4145.t1.c;Parent=g4145.t1; product="Exportin-T"; Dbxref=UniProtKB/TrEMBL:A0A0K3CQM6; go_function="molecular_function|0003674","binding|0005488","protein binding|0005515";go_component="cellular_component|0005575","cellular anatomical entity|0110165"
JABGON010000066.1	AUGUSTUS	exon	85190	85813	.	-	.	ID=g4145.t1.e1;Parent=g4145.t1
JABGON010000066.1	AUGUSTUS	CDS	85902	86069	1	-	0	ID=g4145.t1.c;Parent=g4145.t1
JABGON010000066.1	AUGUSTUS	exon	85902	86069	.	-	.	ID=g4145.t1.e2;Parent=g4145.t1
JABGON010000066.1	AUGUSTUS	start_codon	86067	86069	.	-	0	ID=g4145.t1.srt;Parent=g4145.t1
JABGON010000066.1	AUGUSTUS	gene	86512	88718	.	-	.	ID=g4146
JABGON010000066.1	AUGUSTUS	mRNA	86512	88718	1	-	.	ID=g4146.t1;Parent=g4146
JABGON010000066.1	AUGUSTUS	stop_codon	86512	86514	.	-	0	ID=g4146.t1.stp;Parent=g4146.t1
JABGON010000066.1	AUGUSTUS	CDS	86512	86532	1	-	0	ID=g4146.t1.c;Parent=g4146.t1; product="SH3 domain-containing protein"; Dbxref=UniProtKB/TrEMBL:A0A2S9ZXI8; go_process="biological_process|0008150","biological regulation|0065007","regulation of biological quality|0065008","regulation of biological process|0050789","regulation of cellular process|0050794","cellular process|0009987","multicellular organismal process|0032501","developmental process|0032502","anatomical structure development|0048856";go_function="molecular_function|0003674","transporter activity|0005215","transmembrane transporter activity|0022857","monoatomic ion transmembrane transporter activity|0015075","monoatomic cation transmembrane transporter activity|0008324","inorganic molecular entity transmembrane transporter activity|0015318","inorganic cation transmembrane transporter activity|0022890","metal ion transmembrane transporter activity|0046873","transition metal ion transmembrane transporter activity|0046915","manganese ion transmembrane transporter activity|0005384";go_component="cellular anatomical entity|0110165","cellular_component|0005575","membrane|0016020","membrane-bounded organelle|0043227","intracellular organelle|0043229","intracellular membrane-bounded organelle|0043231","organelle|0043226","obsolete intrinsic component of membrane|0031224","organelle membrane|0031090","membrane|0016021","bounding membrane of organelle|0098588","nucleus|0005634","membrane|0098805","vacuolar membrane|0005774"
JABGON010000066.1	AUGUSTUS	exon	86512	86532	.	-	.	ID=g4146.t1.e1;Parent=g4146.t1
JABGON010000066.1	AUGUSTUS	CDS	86608	86695	1	-	1	ID=g4146.t1.c;Parent=g4146.t1
JABGON010000066.1	AUGUSTUS	exon	86608	86695	.	-	.	ID=g4146.t1.e2;Parent=g4146.t1
JABGON010000066.1	AUGUSTUS	CDS	86781	86926	1	-	0	ID=g4146.t1.c;Parent=g4146.t1
JABGON010000066.1	AUGUSTUS	exon	86781	86926	.	-	.	ID=g4146.t1.e3;Parent=g4146.t1
JABGON010000066.1	AUGUSTUS	CDS	87045	87127	1	-	2	ID=g4146.t1.c;Parent=g4146.t1
JABGON010000066.1	AUGUSTUS	exon	87045	87127	.	-	.	ID=g4146.t1.e4;Parent=g4146.t1
JABGON010000066.1	AUGUSTUS	CDS	87238	87265	1	-	0	ID=g4146.t1.c;Parent=g4146.t1
JABGON010000066.1	AUGUSTUS	exon	87238	87265	.	-	.	ID=g4146.t1.e5;Parent=g4146.t1
JABGON010000066.1	AUGUSTUS	CDS	87378	87450	1	-	1	ID=g4146.t1.c;Parent=g4146.t1
JABGON010000066.1	AUGUSTUS	exon	87378	87450	.	-	.	ID=g4146.t1.e6;Parent=g4146.t1
JABGON010000066.1	AUGUSTUS	CDS	87514	87592	1	-	2	ID=g4146.t1.c;Parent=g4146.t1
JABGON010000066.1	AUGUSTUS	exon	87514	87592	.	-	.	ID=g4146.t1.e7;Parent=g4146.t1
JABGON010000066.1	AUGUSTUS	CDS	87658	87742	1	-	0	ID=g4146.t1.c;Parent=g4146.t1
JABGON010000066.1	AUGUSTUS	exon	87658	87742	.	-	.	ID=g4146.t1.e8;Parent=g4146.t1
JABGON010000066.1	AUGUSTUS	CDS	87809	87858	1	-	2	ID=g4146.t1.c;Parent=g4146.t1
JABGON010000066.1	AUGUSTUS	exon	87809	87858	.	-	.	ID=g4146.t1.e9;Parent=g4146.t1
JABGON010000066.1	AUGUSTUS	CDS	87930	88111	1	-	1	ID=g4146.t1.c;Parent=g4146.t1
JABGON010000066.1	AUGUSTUS	exon	87930	88111	.	-	.	ID=g4146.t1.e10;Parent=g4146.t1
JABGON010000066.1	AUGUSTUS	CDS	88212	88249	1	-	0	ID=g4146.t1.c;Parent=g4146.t1
JABGON010000066.1	AUGUSTUS	exon	88212	88249	.	-	.	ID=g4146.t1.e11;Parent=g4146.t1
JABGON010000066.1	AUGUSTUS	CDS	88314	88718	1	-	0	ID=g4146.t1.c;Parent=g4146.t1
JABGON010000066.1	AUGUSTUS	exon	88314	88718	.	-	.	ID=g4146.t1.e12;Parent=g4146.t1
JABGON010000066.1	AUGUSTUS	start_codon	88716	88718	.	-	0	ID=g4146.t1.srt;Parent=g4146.t1
JABGON010000066.1	AUGUSTUS	gene	88916	90124	.	+	.	ID=g4147
JABGON010000066.1	AUGUSTUS	mRNA	88916	90124	1	+	.	ID=g4147.t1;Parent=g4147
JABGON010000066.1	AUGUSTUS	start_codon	88916	88918	.	+	0	ID=g4147.t1.srt;Parent=g4147.t1
JABGON010000066.1	AUGUSTUS	CDS	88916	89000	1	+	0	ID=g4147.t1.c;Parent=g4147.t1; product="Myb-like domain-containing protein"; Dbxref=UniProtKB/TrEMBL:A0A2S9ZXI7; go_component="cellular_component|0005575"
JABGON010000066.1	AUGUSTUS	exon	88916	89000	.	+	.	ID=g4147.t1.e1;Parent=g4147.t1
JABGON010000066.1	AUGUSTUS	CDS	89055	89216	1	+	2	ID=g4147.t1.c;Parent=g4147.t1
JABGON010000066.1	AUGUSTUS	exon	89055	89216	.	+	.	ID=g4147.t1.e2;Parent=g4147.t1
JABGON010000066.1	AUGUSTUS	CDS	89281	89296	1	+	2	ID=g4147.t1.c;Parent=g4147.t1
JABGON010000066.1	AUGUSTUS	exon	89281	89296	.	+	.	ID=g4147.t1.e3;Parent=g4147.t1
JABGON010000066.1	AUGUSTUS	CDS	89357	89425	1	+	1	ID=g4147.t1.c;Parent=g4147.t1
JABGON010000066.1	AUGUSTUS	exon	89357	89425	.	+	.	ID=g4147.t1.e4;Parent=g4147.t1
JABGON010000066.1	AUGUSTUS	CDS	89492	89526	1	+	1	ID=g4147.t1.c;Parent=g4147.t1
JABGON010000066.1	AUGUSTUS	exon	89492	89526	.	+	.	ID=g4147.t1.e5;Parent=g4147.t1
JABGON010000066.1	AUGUSTUS	CDS	89597	89664	1	+	2	ID=g4147.t1.c;Parent=g4147.t1
JABGON010000066.1	AUGUSTUS	exon	89597	89664	.	+	.	ID=g4147.t1.e6;Parent=g4147.t1
JABGON010000066.1	AUGUSTUS	CDS	89753	90124	1	+	0	ID=g4147.t1.c;Parent=g4147.t1
JABGON010000066.1	AUGUSTUS	exon	89753	90124	.	+	.	ID=g4147.t1.e7;Parent=g4147.t1
JABGON010000066.1	AUGUSTUS	stop_codon	90122	90124	.	+	0	ID=g4147.t1.stp;Parent=g4147.t1
JABGON010000066.1	AUGUSTUS	gene	92210	94815	.	+	.	ID=g4148
JABGON010000066.1	AUGUSTUS	mRNA	92210	94815	1	+	.	ID=g4148.t1;Parent=g4148
JABGON010000066.1	AUGUSTUS	start_codon	92210	92212	.	+	0	ID=g4148.t1.srt;Parent=g4148.t1
JABGON010000066.1	AUGUSTUS	CDS	92210	92269	1	+	0	ID=g4148.t1.c;Parent=g4148.t1; product="Phosphoglycerate mutase-like protein"; Dbxref=UniProtKB/TrEMBL:A0A2S9ZXJ3; go_process="biological_process|0008150","establishment of localization|0051234","transport|0006810","localization|0051179","organic substance transport|0071702","carbohydrate transport|0008643","transmembrane transport|0055085","hexose transmembrane transport|0008645","monosaccharide transmembrane transport|0015749","carbohydrate transmembrane transport|0034219";go_function="molecular_function|0003674","transporter activity|0005215","transmembrane transporter activity|0022857","monoatomic ion transmembrane transporter activity|0015075","monoatomic cation transmembrane transporter activity|0008324","inorganic cation transmembrane transporter activity|0015077","proton transmembrane transporter activity|0015078","inorganic cation transmembrane transporter activity|0022890","inorganic molecular entity transmembrane transporter activity|0015318","carbohydrate transmembrane transporter activity|0015144","active transmembrane transporter activity|0022804","secondary active transmembrane transporter activity|0015291","active monoatomic ion transmembrane transporter activity|0022853","symporter activity|0015293","solute:monoatomic cation symporter activity|0015294","solute:proton symporter activity|0015295","carbohydrate:proton symporter activity|0005351","carbohydrate:monoatomic cation symporter activity|0005402","hexose transmembrane transporter activity|0015149","monosaccharide transmembrane transporter activity|0015145","glucose transmembrane transporter activity|0005355","sugar transmembrane transporter activity|0051119";go_component="cellular_component|0005575","cellular anatomical entity|0110165","obsolete intrinsic component of membrane|0031224","membrane|0016021","membrane|0016020","plasma membrane|0005886","membrane protein complex|0098796","protein-containing complex|0032991"
JABGON010000066.1	AUGUSTUS	exon	92210	92269	.	+	.	ID=g4148.t1.e1;Parent=g4148.t1
JABGON010000066.1	AUGUSTUS	CDS	92338	92381	1	+	0	ID=g4148.t1.c;Parent=g4148.t1
JABGON010000066.1	AUGUSTUS	exon	92338	92381	.	+	.	ID=g4148.t1.e2;Parent=g4148.t1
JABGON010000066.1	AUGUSTUS	CDS	92521	92779	1	+	1	ID=g4148.t1.c;Parent=g4148.t1
JABGON010000066.1	AUGUSTUS	exon	92521	92779	.	+	.	ID=g4148.t1.e3;Parent=g4148.t1
JABGON010000066.1	AUGUSTUS	CDS	92896	93009	1	+	0	ID=g4148.t1.c;Parent=g4148.t1
JABGON010000066.1	AUGUSTUS	exon	92896	93009	.	+	.	ID=g4148.t1.e4;Parent=g4148.t1
JABGON010000066.1	AUGUSTUS	CDS	93065	93215	1	+	0	ID=g4148.t1.c;Parent=g4148.t1
JABGON010000066.1	AUGUSTUS	exon	93065	93215	.	+	.	ID=g4148.t1.e5;Parent=g4148.t1
JABGON010000066.1	AUGUSTUS	CDS	93274	93430	1	+	2	ID=g4148.t1.c;Parent=g4148.t1
JABGON010000066.1	AUGUSTUS	exon	93274	93430	.	+	.	ID=g4148.t1.e6;Parent=g4148.t1
JABGON010000066.1	AUGUSTUS	CDS	93520	93588	1	+	1	ID=g4148.t1.c;Parent=g4148.t1
JABGON010000066.1	AUGUSTUS	exon	93520	93588	.	+	.	ID=g4148.t1.e7;Parent=g4148.t1
JABGON010000066.1	AUGUSTUS	CDS	93650	93675	1	+	1	ID=g4148.t1.c;Parent=g4148.t1
JABGON010000066.1	AUGUSTUS	exon	93650	93675	.	+	.	ID=g4148.t1.e8;Parent=g4148.t1
JABGON010000066.1	AUGUSTUS	CDS	93789	94031	1	+	2	ID=g4148.t1.c;Parent=g4148.t1
JABGON010000066.1	AUGUSTUS	exon	93789	94031	.	+	.	ID=g4148.t1.e9;Parent=g4148.t1
JABGON010000066.1	AUGUSTUS	CDS	94095	94118	1	+	2	ID=g4148.t1.c;Parent=g4148.t1
JABGON010000066.1	AUGUSTUS	exon	94095	94118	.	+	.	ID=g4148.t1.e10;Parent=g4148.t1
JABGON010000066.1	AUGUSTUS	CDS	94184	94205	1	+	2	ID=g4148.t1.c;Parent=g4148.t1
JABGON010000066.1	AUGUSTUS	exon	94184	94205	.	+	.	ID=g4148.t1.e11;Parent=g4148.t1
JABGON010000066.1	AUGUSTUS	CDS	94273	94303	1	+	1	ID=g4148.t1.c;Parent=g4148.t1
JABGON010000066.1	AUGUSTUS	exon	94273	94303	.	+	.	ID=g4148.t1.e12;Parent=g4148.t1
JABGON010000066.1	AUGUSTUS	CDS	94372	94424	1	+	0	ID=g4148.t1.c;Parent=g4148.t1
JABGON010000066.1	AUGUSTUS	exon	94372	94424	.	+	.	ID=g4148.t1.e13;Parent=g4148.t1
JABGON010000066.1	AUGUSTUS	CDS	94518	94815	1	+	1	ID=g4148.t1.c;Parent=g4148.t1
JABGON010000066.1	AUGUSTUS	exon	94518	94815	.	+	.	ID=g4148.t1.e14;Parent=g4148.t1
JABGON010000066.1	AUGUSTUS	stop_codon	94813	94815	.	+	0	ID=g4148.t1.stp;Parent=g4148.t1
JABGON010000066.1	AUGUSTUS	gene	95088	97498	.	-	.	ID=g4149
JABGON010000066.1	AUGUSTUS	mRNA	95088	97498	1	-	.	ID=g4149.t1;Parent=g4149
JABGON010000066.1	AUGUSTUS	stop_codon	95088	95090	.	-	0	ID=g4149.t1.stp;Parent=g4149.t1
JABGON010000066.1	AUGUSTUS	CDS	95088	95415	1	-	1	ID=g4149.t1.c;Parent=g4149.t1; product="RNA helicase"; go_process="cellular process|0009987","biological_process|0008150","cellular metabolic process|0044237","metabolic process|0008152","organic substance metabolic process|0071704","macromolecule metabolic process|0043170","primary metabolic process|0044238","nitrogen compound metabolic process|0006807","cellular nitrogen compound metabolic process|0034641","heterocycle metabolic process|0046483","nucleobase-containing compound metabolic process|0006139","organic cyclic compound metabolic process|1901360","cellular aromatic compound metabolic process|0006725","RNA metabolic process|0016070","nucleic acid metabolic process|0090304","RNA processing|0006396","ncRNA metabolic process|0034660","maturation of SSU-rRNA|0030490","rRNA metabolic process|0016072","ncRNA processing|0034470","rRNA processing|0006364";go_function="molecular_function|0003674","binding|0005488","nucleic acid binding|0003676","heterocyclic compound binding|1901363","organic cyclic compound binding|0097159","ion binding|0043167","catalytic activity|0003824","anion binding|0043168","small molecule binding|0036094","hydrolase activity|0016787","carbohydrate derivative binding|0097367","nucleotide binding|0000166","nucleoside phosphate binding|1901265","purine nucleotide binding|0017076","adenyl nucleotide binding|0030554","ribonucleoside triphosphate phosphatase activity|0017111","catalytic activity, acting on RNA|0140098","obsolete drug binding|0008144","pyrophosphatase activity|0016462","hydrolase activity, acting on acid anhydrides|0016817","purine ribonucleotide binding|0032555","purine ribonucleoside triphosphate binding|0035639","ribonucleotide binding|0032553","RNA binding|0003723","hydrolase activity, acting on acid anhydrides, in phosphorus-containing anhydrides|0016818","adenyl ribonucleotide binding|0032559","ATP binding|0005524","ATP hydrolysis activity|0016887","helicase activity|0004386","ATP hydrolysis activity|0042623","RNA helicase activity|0003724","protein binding|0005515";go_component="cellular_component|0005575","cellular anatomical entity|0110165","intracellular organelle|0043229","organelle|0043226","intracellular membrane-bounded organelle|0043231","membrane-bounded organelle|0043227","nucleus|0005634","membrane|0016021","obsolete intrinsic component of membrane|0031224"; ec_number=3.6.4.13
JABGON010000066.1	AUGUSTUS	exon	95088	95415	.	-	.	ID=g4149.t1.e1;Parent=g4149.t1
JABGON010000066.1	AUGUSTUS	CDS	95474	95549	1	-	2	ID=g4149.t1.c;Parent=g4149.t1
JABGON010000066.1	AUGUSTUS	exon	95474	95549	.	-	.	ID=g4149.t1.e2;Parent=g4149.t1
JABGON010000066.1	AUGUSTUS	CDS	95610	95977	1	-	1	ID=g4149.t1.c;Parent=g4149.t1
JABGON010000066.1	AUGUSTUS	exon	95610	95977	.	-	.	ID=g4149.t1.e3;Parent=g4149.t1
JABGON010000066.1	AUGUSTUS	CDS	96038	96329	1	-	2	ID=g4149.t1.c;Parent=g4149.t1
JABGON010000066.1	AUGUSTUS	exon	96038	96329	.	-	.	ID=g4149.t1.e4;Parent=g4149.t1
JABGON010000066.1	AUGUSTUS	CDS	96387	96840	1	-	0	ID=g4149.t1.c;Parent=g4149.t1
JABGON010000066.1	AUGUSTUS	exon	96387	96840	.	-	.	ID=g4149.t1.e5;Parent=g4149.t1
JABGON010000066.1	AUGUSTUS	CDS	96900	97138	1	-	2	ID=g4149.t1.c;Parent=g4149.t1
JABGON010000066.1	AUGUSTUS	exon	96900	97138	.	-	.	ID=g4149.t1.e6;Parent=g4149.t1
JABGON010000066.1	AUGUSTUS	CDS	97196	97358	1	-	0	ID=g4149.t1.c;Parent=g4149.t1
JABGON010000066.1	AUGUSTUS	exon	97196	97358	.	-	.	ID=g4149.t1.e7;Parent=g4149.t1
JABGON010000066.1	AUGUSTUS	CDS	97421	97498	1	-	0	ID=g4149.t1.c;Parent=g4149.t1
JABGON010000066.1	AUGUSTUS	exon	97421	97498	.	-	.	ID=g4149.t1.e8;Parent=g4149.t1
JABGON010000066.1	AUGUSTUS	start_codon	97496	97498	.	-	0	ID=g4149.t1.srt;Parent=g4149.t1
JABGON010000066.1	AUGUSTUS	gene	97631	99292	.	+	.	ID=g4150
JABGON010000066.1	AUGUSTUS	mRNA	97631	99292	1	+	.	ID=g4150.t1;Parent=g4150
JABGON010000066.1	AUGUSTUS	start_codon	97631	97633	.	+	0	ID=g4150.t1.srt;Parent=g4150.t1
JABGON010000066.1	AUGUSTUS	CDS	97631	99292	1	+	0	ID=g4150.t1.c;Parent=g4150.t1; product="Protoheme IX farnesyltransferase%2C mitochondrial"; Dbxref=UniProtKB/TrEMBL:M7WGF6,UniProtKB/TrEMBL:A0A2S9ZXK6; go_process="biological_process|0008150","cellular process|0009987","metabolic process|0008152","cellular metabolic process|0044237","organic substance metabolic process|0071704","nitrogen compound metabolic process|0006807","organic cyclic compound metabolic process|1901360","organonitrogen compound metabolic process|1901564","cellular aromatic compound metabolic process|0006725","organic substance biosynthetic process|1901576","biosynthetic process|0009058","heterocycle metabolic process|0046483","cellular biosynthetic process|0044249","cellular nitrogen compound metabolic process|0034641","organonitrogen compound biosynthetic process|1901566","obsolete oxidation-reduction process|0055114","generation of precursor metabolites and energy|0006091","organic cyclic compound biosynthetic process|1901362","aromatic compound biosynthetic process|0019438","cellular nitrogen compound biosynthetic process|0044271","energy derivation by oxidation of organic compounds|0015980","heterocycle biosynthetic process|0018130","pigment metabolic process|0042440","cellular respiration|0045333","tetrapyrrole metabolic process|0033013","pigment biosynthetic process|0046148","tetrapyrrole biosynthetic process|0033014","obsolete cofactor metabolic process|0051186","porphyrin-containing compound metabolic process|0006778","porphyrin-containing compound biosynthetic process|0006779","obsolete cofactor biosynthetic process|0051188","heme metabolic process|0042168","heme biosynthetic process|0006783","primary metabolic process|0044238","macromolecule metabolic process|0043170";go_function="molecular_function|0003674","catalytic activity|0003824","transferase activity|0016740","prenyltransferase activity|0004659","transferase activity, transferring alkyl or aryl (other than methyl) groups|0016765";go_component="cellular_component|0005575","cellular anatomical entity|0110165","membrane|0016020","membrane|0016021","obsolete intrinsic component of membrane|0031224","membrane-bounded organelle|0043227","organelle|0043226","intracellular organelle|0043229","intracellular membrane-bounded organelle|0043231","organelle membrane|0031090","mitochondrial membrane|0031966","mitochondrion|0005739","organelle inner membrane|0019866","mitochondrial inner membrane|0005743"
JABGON010000066.1	AUGUSTUS	exon	97631	99292	.	+	.	ID=g4150.t1.e1;Parent=g4150.t1
JABGON010000066.1	AUGUSTUS	stop_codon	99290	99292	.	+	0	ID=g4150.t1.stp;Parent=g4150.t1
JABGON010000066.1	AUGUSTUS	gene	99435	101205	.	-	.	ID=g4151
JABGON010000066.1	AUGUSTUS	mRNA	99435	101205	0.88	-	.	ID=g4151.t1;Parent=g4151
JABGON010000066.1	AUGUSTUS	stop_codon	99435	99437	.	-	0	ID=g4151.t1.stp;Parent=g4151.t1
JABGON010000066.1	AUGUSTUS	CDS	99435	99633	0.88	-	1	ID=g4151.t1.c;Parent=g4151.t1; product="hypothetical protein"; go_process="biological_process|0008150","cellular process|0009987","metabolic process|0008152","cellular metabolic process|0044237","organic substance metabolic process|0071704","primary metabolic process|0044238","nitrogen compound metabolic process|0006807","macromolecule metabolic process|0043170","nucleobase-containing compound metabolic process|0006139","cellular nitrogen compound metabolic process|0034641","heterocycle metabolic process|0046483","organic cyclic compound metabolic process|1901360","cellular aromatic compound metabolic process|0006725","nucleic acid metabolic process|0090304","RNA metabolic process|0016070","RNA processing|0006396","mRNA metabolic process|0016071","mRNA processing|0006397","RNA splicing|0008380","RNA splicing, via transesterification reactions|0000375","RNA splicing, via transesterification reactions with bulged adenosine as nucleophile|0000377","mRNA splicing, via spliceosome|0000398","biological regulation|0065007","regulation of biological process|0050789","regulation of cellular process|0050794","regulation of metabolic process|0019222","regulation of gene expression|0010468","regulation of macromolecule metabolic process|0060255","regulation of cellular metabolic process|0031323","regulation of primary metabolic process|0080090","regulation of nucleobase-containing compound metabolic process|0019219","regulation of RNA metabolic process|0051252","regulation of nitrogen compound metabolic process|0051171","regulation of RNA splicing|0043484";go_function="molecular_function|0003674","binding|0005488","organic cyclic compound binding|0097159","heterocyclic compound binding|1901363","nucleic acid binding|0003676","RNA binding|0003723","mRNA binding|0003729","snRNA binding|0017069","protein binding|0005515";go_component="cellular_component|0005575","cellular anatomical entity|0110165","intracellular organelle|0043229","organelle|0043226","protein-containing complex|0032991","intracellular membrane-bounded organelle|0043231","membrane-bounded organelle|0043227","ribonucleoprotein complex|1990904","nucleus|0005634","spliceosomal complex|0005681"
JABGON010000066.1	AUGUSTUS	exon	99435	99633	.	-	.	ID=g4151.t1.e1;Parent=g4151.t1
JABGON010000066.1	AUGUSTUS	CDS	99688	99727	0.88	-	2	ID=g4151.t1.c;Parent=g4151.t1
JABGON010000066.1	AUGUSTUS	exon	99688	99727	.	-	.	ID=g4151.t1.e2;Parent=g4151.t1
JABGON010000066.1	AUGUSTUS	CDS	99791	99940	1	-	2	ID=g4151.t1.c;Parent=g4151.t1
JABGON010000066.1	AUGUSTUS	exon	99791	99940	.	-	.	ID=g4151.t1.e3;Parent=g4151.t1
JABGON010000066.1	AUGUSTUS	CDS	100093	100440	1	-	2	ID=g4151.t1.c;Parent=g4151.t1
JABGON010000066.1	AUGUSTUS	exon	100093	100440	.	-	.	ID=g4151.t1.e4;Parent=g4151.t1
JABGON010000066.1	AUGUSTUS	CDS	100500	101064	1	-	0	ID=g4151.t1.c;Parent=g4151.t1
JABGON010000066.1	AUGUSTUS	exon	100500	101064	.	-	.	ID=g4151.t1.e5;Parent=g4151.t1
JABGON010000066.1	AUGUSTUS	CDS	101197	101205	1	-	0	ID=g4151.t1.c;Parent=g4151.t1
JABGON010000066.1	AUGUSTUS	exon	101197	101205	.	-	.	ID=g4151.t1.e6;Parent=g4151.t1
JABGON010000066.1	AUGUSTUS	start_codon	101203	101205	.	-	0	ID=g4151.t1.srt;Parent=g4151.t1
JABGON010000066.1	GeneMark.hmm3	mRNA	99435	101205	.	-	.	ID=g4151.t2;Parent=g4151
JABGON010000066.1	GeneMark.hmm3	stop_codon	99435	99437	.	-	0	ID=g4151.t2.stp;Parent=g4151.t2
JABGON010000066.1	GeneMark.hmm3	CDS	99435	99940	.	-	2	ID=g4151.t2.c;Parent=g4151.t2; product="hypothetical protein"; go_process="biological_process|0008150","cellular process|0009987","metabolic process|0008152","cellular metabolic process|0044237","organic substance metabolic process|0071704","primary metabolic process|0044238","nitrogen compound metabolic process|0006807","macromolecule metabolic process|0043170","nucleobase-containing compound metabolic process|0006139","cellular nitrogen compound metabolic process|0034641","heterocycle metabolic process|0046483","organic cyclic compound metabolic process|1901360","cellular aromatic compound metabolic process|0006725","nucleic acid metabolic process|0090304","RNA metabolic process|0016070","RNA processing|0006396","mRNA metabolic process|0016071","mRNA processing|0006397","RNA splicing|0008380","RNA splicing, via transesterification reactions|0000375","RNA splicing, via transesterification reactions with bulged adenosine as nucleophile|0000377","mRNA splicing, via spliceosome|0000398","biological regulation|0065007","regulation of biological process|0050789","regulation of cellular process|0050794","regulation of metabolic process|0019222","regulation of gene expression|0010468","regulation of macromolecule metabolic process|0060255","regulation of cellular metabolic process|0031323","regulation of primary metabolic process|0080090","regulation of nucleobase-containing compound metabolic process|0019219","regulation of RNA metabolic process|0051252","regulation of nitrogen compound metabolic process|0051171","regulation of RNA splicing|0043484";go_function="molecular_function|0003674","binding|0005488","organic cyclic compound binding|0097159","heterocyclic compound binding|1901363","nucleic acid binding|0003676","RNA binding|0003723","mRNA binding|0003729","snRNA binding|0017069","protein binding|0005515";go_component="cellular_component|0005575","cellular anatomical entity|0110165","intracellular organelle|0043229","organelle|0043226","protein-containing complex|0032991","intracellular membrane-bounded organelle|0043231","membrane-bounded organelle|0043227","ribonucleoprotein complex|1990904","nucleus|0005634","spliceosomal complex|0005681"
JABGON010000066.1	GeneMark.hmm3	exon	99435	99940	.	-	2	ID=g4151.t2.e1;Parent=g4151.t2
JABGON010000066.1	GeneMark.hmm3	mRNA	99435	101205	.	-	.	ID=g4151.t2;Parent=g4151
JABGON010000066.1	GeneMark.hmm3	CDS	100093	100440	.	-	2	ID=g4151.t2.c;Parent=g4151.t2; product="hypothetical protein"; go_process="biological_process|0008150","cellular process|0009987","metabolic process|0008152","cellular metabolic process|0044237","organic substance metabolic process|0071704","primary metabolic process|0044238","nitrogen compound metabolic process|0006807","macromolecule metabolic process|0043170","nucleobase-containing compound metabolic process|0006139","cellular nitrogen compound metabolic process|0034641","heterocycle metabolic process|0046483","organic cyclic compound metabolic process|1901360","cellular aromatic compound metabolic process|0006725","nucleic acid metabolic process|0090304","RNA metabolic process|0016070","RNA processing|0006396","mRNA metabolic process|0016071","mRNA processing|0006397","RNA splicing|0008380","RNA splicing, via transesterification reactions|0000375","RNA splicing, via transesterification reactions with bulged adenosine as nucleophile|0000377","mRNA splicing, via spliceosome|0000398","biological regulation|0065007","regulation of biological process|0050789","regulation of cellular process|0050794","regulation of metabolic process|0019222","regulation of gene expression|0010468","regulation of macromolecule metabolic process|0060255","regulation of cellular metabolic process|0031323","regulation of primary metabolic process|0080090","regulation of nucleobase-containing compound metabolic process|0019219","regulation of RNA metabolic process|0051252","regulation of nitrogen compound metabolic process|0051171","regulation of RNA splicing|0043484";go_function="molecular_function|0003674","binding|0005488","organic cyclic compound binding|0097159","heterocyclic compound binding|1901363","nucleic acid binding|0003676","RNA binding|0003723","mRNA binding|0003729","snRNA binding|0017069","protein binding|0005515";go_component="cellular_component|0005575","cellular anatomical entity|0110165","intracellular organelle|0043229","organelle|0043226","protein-containing complex|0032991","intracellular membrane-bounded organelle|0043231","membrane-bounded organelle|0043227","ribonucleoprotein complex|1990904","nucleus|0005634","spliceosomal complex|0005681"
JABGON010000066.1	GeneMark.hmm3	exon	100093	100440	.	-	2	ID=g4151.t2.e1;Parent=g4151.t2
JABGON010000066.1	GeneMark.hmm3	CDS	100500	101064	.	-	0	ID=g4151.t2.c;Parent=g4151.t2
JABGON010000066.1	GeneMark.hmm3	exon	100500	101064	.	-	0	ID=g4151.t2.e2;Parent=g4151.t2
JABGON010000066.1	GeneMark.hmm3	CDS	101197	101205	.	-	0	ID=g4151.t2.c;Parent=g4151.t2
JABGON010000066.1	GeneMark.hmm3	exon	101197	101205	.	-	0	ID=g4151.t2.e3;Parent=g4151.t2
JABGON010000066.1	GeneMark.hmm3	start_codon	101203	101205	.	-	0	ID=g4151.t2.srt;Parent=g4151.t2
JABGON010000066.1	AUGUSTUS	gene	101491	103004	.	+	.	ID=g4152
JABGON010000066.1	AUGUSTUS	mRNA	101491	103004	1	+	.	ID=g4152.t1;Parent=g4152
JABGON010000066.1	AUGUSTUS	start_codon	101491	101493	.	+	0	ID=g4152.t1.srt;Parent=g4152.t1
JABGON010000066.1	AUGUSTUS	CDS	101491	101574	1	+	0	ID=g4152.t1.c;Parent=g4152.t1; product="Proteophosphoglycan 5"; Dbxref=UniProtKB/TrEMBL:A0A0K3CRB1; go_process="biological_process|0008150","cellular process|0009987","response to stimulus|0050896","response to stress|0006950","protein folding|0006457","cellular response to stimulus|0051716","biological regulation|0065007","cellular response to stress|0033554","regulation of biological process|0050789","regulation of cellular process|0050794","response to endoplasmic reticulum stress|0034976","response to chemical|0042221";go_function="molecular_function|0003674","catalytic activity|0003824","isomerase activity|0016853","catalytic activity, acting on a protein|0140096","intramolecular oxidoreductase activity|0016860","intramolecular oxidoreductase activity, transposing S-S bonds|0016864","protein disulfide isomerase activity|0003756","oxidoreductase activity|0016491","oxidoreductase activity, acting on a sulfur group of donors|0016667","disulfide oxidoreductase activity|0015036","protein-disulfide reductase activity|0015035","binding|0005488","protein binding|0005515","signaling receptor binding|0005102";go_component="cellular_component|0005575","cellular anatomical entity|0110165","organelle|0043226","membrane-bounded organelle|0043227","intracellular membrane-bounded organelle|0043231","intracellular organelle|0043229","endoplasmic reticulum|0005783","intracellular organelle lumen|0070013","membrane-enclosed lumen|0031974","organelle lumen|0043233","endoplasmic reticulum lumen|0005788","extracellular space|0005615"
JABGON010000066.1	AUGUSTUS	exon	101491	101574	.	+	.	ID=g4152.t1.e1;Parent=g4152.t1
JABGON010000066.1	AUGUSTUS	CDS	101720	101748	1	+	0	ID=g4152.t1.c;Parent=g4152.t1
JABGON010000066.1	AUGUSTUS	exon	101720	101748	.	+	.	ID=g4152.t1.e2;Parent=g4152.t1
JABGON010000066.1	AUGUSTUS	CDS	101808	101858	1	+	1	ID=g4152.t1.c;Parent=g4152.t1
JABGON010000066.1	AUGUSTUS	exon	101808	101858	.	+	.	ID=g4152.t1.e3;Parent=g4152.t1
JABGON010000066.1	AUGUSTUS	CDS	101922	101937	1	+	1	ID=g4152.t1.c;Parent=g4152.t1
JABGON010000066.1	AUGUSTUS	exon	101922	101937	.	+	.	ID=g4152.t1.e4;Parent=g4152.t1
JABGON010000066.1	AUGUSTUS	CDS	102003	102056	1	+	0	ID=g4152.t1.c;Parent=g4152.t1
JABGON010000066.1	AUGUSTUS	exon	102003	102056	.	+	.	ID=g4152.t1.e5;Parent=g4152.t1
JABGON010000066.1	AUGUSTUS	CDS	102123	102644	1	+	0	ID=g4152.t1.c;Parent=g4152.t1
JABGON010000066.1	AUGUSTUS	exon	102123	102644	.	+	.	ID=g4152.t1.e6;Parent=g4152.t1
JABGON010000066.1	AUGUSTUS	CDS	102714	103004	1	+	0	ID=g4152.t1.c;Parent=g4152.t1
JABGON010000066.1	AUGUSTUS	exon	102714	103004	.	+	.	ID=g4152.t1.e7;Parent=g4152.t1
JABGON010000066.1	AUGUSTUS	stop_codon	103002	103004	.	+	0	ID=g4152.t1.stp;Parent=g4152.t1
JABGON010000066.1	AUGUSTUS	gene	103287	105959	.	+	.	ID=g4153
JABGON010000066.1	AUGUSTUS	mRNA	103287	105959	0.88	+	.	ID=g4153.t1;Parent=g4153
JABGON010000066.1	AUGUSTUS	start_codon	103287	103289	.	+	0	ID=g4153.t1.srt;Parent=g4153.t1
JABGON010000066.1	AUGUSTUS	CDS	103287	103306	1	+	0	ID=g4153.t1.c;Parent=g4153.t1; product="Proteophosphoglycan ppg4"; Dbxref=UniProtKB/TrEMBL:A0A2S9ZXJ7; go_function="molecular_function|0003674"
JABGON010000066.1	AUGUSTUS	exon	103287	103306	.	+	.	ID=g4153.t1.e1;Parent=g4153.t1
JABGON010000066.1	AUGUSTUS	CDS	103368	103701	0.88	+	1	ID=g4153.t1.c;Parent=g4153.t1
JABGON010000066.1	AUGUSTUS	exon	103368	103701	.	+	.	ID=g4153.t1.e2;Parent=g4153.t1
JABGON010000066.1	AUGUSTUS	CDS	103764	103951	1	+	0	ID=g4153.t1.c;Parent=g4153.t1
JABGON010000066.1	AUGUSTUS	exon	103764	103951	.	+	.	ID=g4153.t1.e3;Parent=g4153.t1
JABGON010000066.1	AUGUSTUS	CDS	104013	104355	1	+	1	ID=g4153.t1.c;Parent=g4153.t1
JABGON010000066.1	AUGUSTUS	exon	104013	104355	.	+	.	ID=g4153.t1.e4;Parent=g4153.t1
JABGON010000066.1	AUGUSTUS	CDS	104410	104598	1	+	0	ID=g4153.t1.c;Parent=g4153.t1
JABGON010000066.1	AUGUSTUS	exon	104410	104598	.	+	.	ID=g4153.t1.e5;Parent=g4153.t1
JABGON010000066.1	AUGUSTUS	CDS	104655	104748	1	+	0	ID=g4153.t1.c;Parent=g4153.t1
JABGON010000066.1	AUGUSTUS	exon	104655	104748	.	+	.	ID=g4153.t1.e6;Parent=g4153.t1
JABGON010000066.1	AUGUSTUS	CDS	104807	104958	1	+	2	ID=g4153.t1.c;Parent=g4153.t1
JABGON010000066.1	AUGUSTUS	exon	104807	104958	.	+	.	ID=g4153.t1.e7;Parent=g4153.t1
JABGON010000066.1	AUGUSTUS	CDS	105062	105197	1	+	0	ID=g4153.t1.c;Parent=g4153.t1
JABGON010000066.1	AUGUSTUS	exon	105062	105197	.	+	.	ID=g4153.t1.e8;Parent=g4153.t1
JABGON010000066.1	AUGUSTUS	CDS	105254	105589	1	+	2	ID=g4153.t1.c;Parent=g4153.t1
JABGON010000066.1	AUGUSTUS	exon	105254	105589	.	+	.	ID=g4153.t1.e9;Parent=g4153.t1
JABGON010000066.1	AUGUSTUS	CDS	105652	105764	1	+	2	ID=g4153.t1.c;Parent=g4153.t1
JABGON010000066.1	AUGUSTUS	exon	105652	105764	.	+	.	ID=g4153.t1.e10;Parent=g4153.t1
JABGON010000066.1	AUGUSTUS	CDS	105842	105883	1	+	0	ID=g4153.t1.c;Parent=g4153.t1
JABGON010000066.1	AUGUSTUS	exon	105842	105883	.	+	.	ID=g4153.t1.e11;Parent=g4153.t1
JABGON010000066.1	AUGUSTUS	CDS	105945	105959	1	+	0	ID=g4153.t1.c;Parent=g4153.t1
JABGON010000066.1	AUGUSTUS	exon	105945	105959	.	+	.	ID=g4153.t1.e12;Parent=g4153.t1
JABGON010000066.1	AUGUSTUS	stop_codon	105957	105959	.	+	0	ID=g4153.t1.stp;Parent=g4153.t1
JABGON010000066.1	AUGUSTUS	gene	106152	108557	.	-	.	ID=g4154
JABGON010000066.1	AUGUSTUS	mRNA	106152	108557	0.99	-	.	ID=g4154.t1;Parent=g4154
JABGON010000066.1	AUGUSTUS	stop_codon	106152	106154	.	-	0	ID=g4154.t1.stp;Parent=g4154.t1
JABGON010000066.1	AUGUSTUS	CDS	106152	106301	1	-	0	ID=g4154.t1.c;Parent=g4154.t1; product="hypothetical protein"; Dbxref=UniProtKB/TrEMBL:A0A2S9ZXJ9; go_process="biological_process|0008150","cellular process|0009987","localization|0051179","establishment of localization|0051234","transport|0006810","organic substance transport|0071702","monoatomic ion transport|0006811","export from cell|0140352","nitrogen compound transport|0071705","transmembrane transport|0055085","xenobiotic transport|0042908","export across plasma membrane|0140115","xenobiotic detoxification by transmembrane export across the plasma membrane|1990961","monoatomic cation transport|0006812","xenobiotic transport|0015893","ammonium transmembrane transport|0015696","monoatomic ion transmembrane transport|0034220","monoatomic cation transmembrane transport|0098655","xenobiotic transmembrane transport|0006855","organic cation transport|0015695";go_function="molecular_function|0003674","transporter activity|0005215","transmembrane transporter activity|0022857","monoatomic ion transmembrane transporter activity|0015075","xenobiotic transmembrane transporter activity|0042910","monoatomic cation transmembrane transporter activity|0008324","ammonium transmembrane transporter activity|0008519","organic cation transmembrane transporter activity|0015101","binding|0005488";go_component="cellular_component|0005575","cellular anatomical entity|0110165","intracellular membrane-bounded organelle|0043231","membrane-bounded organelle|0043227","organelle|0043226","intracellular organelle|0043229","obsolete intrinsic component of membrane|0031224","membrane|0016021","plasma membrane|0005886","membrane|0016020"
JABGON010000066.1	AUGUSTUS	exon	106152	106301	.	-	.	ID=g4154.t1.e1;Parent=g4154.t1
JABGON010000066.1	AUGUSTUS	CDS	106370	106434	1	-	2	ID=g4154.t1.c;Parent=g4154.t1
JABGON010000066.1	AUGUSTUS	exon	106370	106434	.	-	.	ID=g4154.t1.e2;Parent=g4154.t1
JABGON010000066.1	AUGUSTUS	CDS	106491	106589	1	-	2	ID=g4154.t1.c;Parent=g4154.t1
JABGON010000066.1	AUGUSTUS	exon	106491	106589	.	-	.	ID=g4154.t1.e3;Parent=g4154.t1
JABGON010000066.1	AUGUSTUS	CDS	106656	106693	1	-	1	ID=g4154.t1.c;Parent=g4154.t1
JABGON010000066.1	AUGUSTUS	exon	106656	106693	.	-	.	ID=g4154.t1.e4;Parent=g4154.t1
JABGON010000066.1	AUGUSTUS	CDS	106750	106858	1	-	2	ID=g4154.t1.c;Parent=g4154.t1
JABGON010000066.1	AUGUSTUS	exon	106750	106858	.	-	.	ID=g4154.t1.e5;Parent=g4154.t1
JABGON010000066.1	AUGUSTUS	CDS	106932	107049	1	-	0	ID=g4154.t1.c;Parent=g4154.t1
JABGON010000066.1	AUGUSTUS	exon	106932	107049	.	-	.	ID=g4154.t1.e6;Parent=g4154.t1
JABGON010000066.1	AUGUSTUS	CDS	107112	107127	1	-	1	ID=g4154.t1.c;Parent=g4154.t1
JABGON010000066.1	AUGUSTUS	exon	107112	107127	.	-	.	ID=g4154.t1.e7;Parent=g4154.t1
JABGON010000066.1	AUGUSTUS	CDS	107207	107258	1	-	2	ID=g4154.t1.c;Parent=g4154.t1
JABGON010000066.1	AUGUSTUS	exon	107207	107258	.	-	.	ID=g4154.t1.e8;Parent=g4154.t1
JABGON010000066.1	AUGUSTUS	CDS	107322	107521	1	-	1	ID=g4154.t1.c;Parent=g4154.t1
JABGON010000066.1	AUGUSTUS	exon	107322	107521	.	-	.	ID=g4154.t1.e9;Parent=g4154.t1
JABGON010000066.1	AUGUSTUS	CDS	107618	107693	1	-	2	ID=g4154.t1.c;Parent=g4154.t1
JABGON010000066.1	AUGUSTUS	exon	107618	107693	.	-	.	ID=g4154.t1.e10;Parent=g4154.t1
JABGON010000066.1	AUGUSTUS	CDS	107757	107912	1	-	2	ID=g4154.t1.c;Parent=g4154.t1
JABGON010000066.1	AUGUSTUS	exon	107757	107912	.	-	.	ID=g4154.t1.e11;Parent=g4154.t1
JABGON010000066.1	AUGUSTUS	CDS	107969	108187	1	-	2	ID=g4154.t1.c;Parent=g4154.t1
JABGON010000066.1	AUGUSTUS	exon	107969	108187	.	-	.	ID=g4154.t1.e12;Parent=g4154.t1
JABGON010000066.1	AUGUSTUS	CDS	108242	108265	0.99	-	2	ID=g4154.t1.c;Parent=g4154.t1
JABGON010000066.1	AUGUSTUS	exon	108242	108265	.	-	.	ID=g4154.t1.e13;Parent=g4154.t1
JABGON010000066.1	AUGUSTUS	CDS	108311	108557	1	-	0	ID=g4154.t1.c;Parent=g4154.t1
JABGON010000066.1	AUGUSTUS	exon	108311	108557	.	-	.	ID=g4154.t1.e14;Parent=g4154.t1
JABGON010000066.1	AUGUSTUS	start_codon	108555	108557	.	-	0	ID=g4154.t1.srt;Parent=g4154.t1
JABGON010000066.1	AUGUSTUS	gene	109422	110545	.	+	.	ID=g4155
JABGON010000066.1	AUGUSTUS	mRNA	109422	110545	1	+	.	ID=g4155.t1;Parent=g4155
JABGON010000066.1	AUGUSTUS	start_codon	109422	109424	.	+	0	ID=g4155.t1.srt;Parent=g4155.t1
JABGON010000066.1	AUGUSTUS	CDS	109422	109493	1	+	0	ID=g4155.t1.c;Parent=g4155.t1; product="hypothetical protein"; go_function="molecular_function|0003674";go_component="cellular_component|0005575","cellular anatomical entity|0110165","membrane|0016021","obsolete intrinsic component of membrane|0031224","membrane|0016020","organelle membrane|0031090","organelle|0043226","intracellular organelle|0043229","membrane-bounded organelle|0043227","bounding membrane of organelle|0098588","intracellular membrane-bounded organelle|0043231","membrane|0098805","plasma membrane|0005886","vacuolar membrane|0005774","vacuole|0005773","lytic vacuole|0000323","storage vacuole|0000322","fungal-type vacuole|0000324","site of polarized growth|0030427","cell division site|0032153","cell periphery|0071944","cell tip|0051286"
JABGON010000066.1	AUGUSTUS	exon	109422	109493	.	+	.	ID=g4155.t1.e1;Parent=g4155.t1
JABGON010000066.1	AUGUSTUS	CDS	109570	109594	1	+	0	ID=g4155.t1.c;Parent=g4155.t1
JABGON010000066.1	AUGUSTUS	exon	109570	109594	.	+	.	ID=g4155.t1.e2;Parent=g4155.t1
JABGON010000066.1	AUGUSTUS	CDS	109654	109705	1	+	2	ID=g4155.t1.c;Parent=g4155.t1
JABGON010000066.1	AUGUSTUS	exon	109654	109705	.	+	.	ID=g4155.t1.e3;Parent=g4155.t1
JABGON010000066.1	AUGUSTUS	CDS	109768	110545	1	+	1	ID=g4155.t1.c;Parent=g4155.t1
JABGON010000066.1	AUGUSTUS	exon	109768	110545	.	+	.	ID=g4155.t1.e4;Parent=g4155.t1
JABGON010000066.1	AUGUSTUS	stop_codon	110543	110545	.	+	0	ID=g4155.t1.stp;Parent=g4155.t1
JABGON010000066.1	AUGUSTUS	gene	110867	113808	.	-	.	ID=g4156
JABGON010000066.1	AUGUSTUS	mRNA	110867	113808	1	-	.	ID=g4156.t1;Parent=g4156
JABGON010000066.1	AUGUSTUS	stop_codon	110867	110869	.	-	0	ID=g4156.t1.stp;Parent=g4156.t1
JABGON010000066.1	AUGUSTUS	CDS	110867	111130	1	-	0	ID=g4156.t1.c;Parent=g4156.t1; product="SCP2 domain-containing protein"; Dbxref=UniProtKB/TrEMBL:A0A2S9ZXK4; go_component="cellular_component|0005575"
JABGON010000066.1	AUGUSTUS	exon	110867	111130	.	-	.	ID=g4156.t1.e1;Parent=g4156.t1
JABGON010000066.1	AUGUSTUS	CDS	111186	111315	1	-	1	ID=g4156.t1.c;Parent=g4156.t1
JABGON010000066.1	AUGUSTUS	exon	111186	111315	.	-	.	ID=g4156.t1.e2;Parent=g4156.t1
JABGON010000066.1	AUGUSTUS	CDS	111383	111530	1	-	2	ID=g4156.t1.c;Parent=g4156.t1
JABGON010000066.1	AUGUSTUS	exon	111383	111530	.	-	.	ID=g4156.t1.e3;Parent=g4156.t1
JABGON010000066.1	AUGUSTUS	CDS	111585	111673	1	-	1	ID=g4156.t1.c;Parent=g4156.t1
JABGON010000066.1	AUGUSTUS	exon	111585	111673	.	-	.	ID=g4156.t1.e4;Parent=g4156.t1
JABGON010000066.1	AUGUSTUS	CDS	111728	112104	1	-	0	ID=g4156.t1.c;Parent=g4156.t1
JABGON010000066.1	AUGUSTUS	exon	111728	112104	.	-	.	ID=g4156.t1.e5;Parent=g4156.t1
JABGON010000066.1	AUGUSTUS	CDS	112159	112524	1	-	0	ID=g4156.t1.c;Parent=g4156.t1
JABGON010000066.1	AUGUSTUS	exon	112159	112524	.	-	.	ID=g4156.t1.e6;Parent=g4156.t1
JABGON010000066.1	AUGUSTUS	CDS	112582	112715	1	-	2	ID=g4156.t1.c;Parent=g4156.t1
JABGON010000066.1	AUGUSTUS	exon	112582	112715	.	-	.	ID=g4156.t1.e7;Parent=g4156.t1
JABGON010000066.1	AUGUSTUS	CDS	112771	112891	1	-	0	ID=g4156.t1.c;Parent=g4156.t1
JABGON010000066.1	AUGUSTUS	exon	112771	112891	.	-	.	ID=g4156.t1.e8;Parent=g4156.t1
JABGON010000066.1	AUGUSTUS	CDS	112946	113343	1	-	2	ID=g4156.t1.c;Parent=g4156.t1
JABGON010000066.1	AUGUSTUS	exon	112946	113343	.	-	.	ID=g4156.t1.e9;Parent=g4156.t1
JABGON010000066.1	AUGUSTUS	CDS	113406	113808	1	-	0	ID=g4156.t1.c;Parent=g4156.t1
JABGON010000066.1	AUGUSTUS	exon	113406	113808	.	-	.	ID=g4156.t1.e10;Parent=g4156.t1
JABGON010000066.1	AUGUSTUS	start_codon	113806	113808	.	-	0	ID=g4156.t1.srt;Parent=g4156.t1
JABGON010000066.1	AUGUSTUS	mRNA	110867	113808	1	-	.	ID=g4156.t2;Parent=g4156
JABGON010000066.1	AUGUSTUS	stop_codon	110867	110869	.	-	0	ID=g4156.t2.stp;Parent=g4156.t2
JABGON010000066.1	AUGUSTUS	CDS	110867	111130	1	-	0	ID=g4156.t2.c;Parent=g4156.t2; product="SCP2 domain-containing protein"; Dbxref=UniProtKB/TrEMBL:A0A2S9ZXK4; go_component="cellular_component|0005575"
JABGON010000066.1	AUGUSTUS	exon	110867	111130	.	-	.	ID=g4156.t2.e1;Parent=g4156.t2
JABGON010000066.1	AUGUSTUS	CDS	111186	111315	1	-	1	ID=g4156.t2.c;Parent=g4156.t2
JABGON010000066.1	AUGUSTUS	exon	111186	111315	.	-	.	ID=g4156.t2.e2;Parent=g4156.t2
JABGON010000066.1	AUGUSTUS	CDS	111371	111530	1	-	2	ID=g4156.t2.c;Parent=g4156.t2
JABGON010000066.1	AUGUSTUS	exon	111371	111530	.	-	.	ID=g4156.t2.e3;Parent=g4156.t2
JABGON010000066.1	AUGUSTUS	CDS	111585	111673	1	-	1	ID=g4156.t2.c;Parent=g4156.t2
JABGON010000066.1	AUGUSTUS	exon	111585	111673	.	-	.	ID=g4156.t2.e4;Parent=g4156.t2
JABGON010000066.1	AUGUSTUS	CDS	111728	112104	1	-	0	ID=g4156.t2.c;Parent=g4156.t2
JABGON010000066.1	AUGUSTUS	exon	111728	112104	.	-	.	ID=g4156.t2.e5;Parent=g4156.t2
JABGON010000066.1	AUGUSTUS	CDS	112159	112524	1	-	0	ID=g4156.t2.c;Parent=g4156.t2
JABGON010000066.1	AUGUSTUS	exon	112159	112524	.	-	.	ID=g4156.t2.e6;Parent=g4156.t2
JABGON010000066.1	AUGUSTUS	CDS	112582	112715	1	-	2	ID=g4156.t2.c;Parent=g4156.t2
JABGON010000066.1	AUGUSTUS	exon	112582	112715	.	-	.	ID=g4156.t2.e7;Parent=g4156.t2
JABGON010000066.1	AUGUSTUS	CDS	112771	112891	1	-	0	ID=g4156.t2.c;Parent=g4156.t2
JABGON010000066.1	AUGUSTUS	exon	112771	112891	.	-	.	ID=g4156.t2.e8;Parent=g4156.t2
JABGON010000066.1	AUGUSTUS	CDS	112946	113343	1	-	2	ID=g4156.t2.c;Parent=g4156.t2
JABGON010000066.1	AUGUSTUS	exon	112946	113343	.	-	.	ID=g4156.t2.e9;Parent=g4156.t2
JABGON010000066.1	AUGUSTUS	CDS	113406	113808	1	-	0	ID=g4156.t2.c;Parent=g4156.t2
JABGON010000066.1	AUGUSTUS	exon	113406	113808	.	-	.	ID=g4156.t2.e10;Parent=g4156.t2
JABGON010000066.1	AUGUSTUS	start_codon	113806	113808	.	-	0	ID=g4156.t2.srt;Parent=g4156.t2
JABGON010000066.1	AUGUSTUS	gene	114003	115135	.	-	.	ID=g4157
JABGON010000066.1	AUGUSTUS	mRNA	114003	115135	1	-	.	ID=g4157.t1;Parent=g4157
JABGON010000066.1	AUGUSTUS	stop_codon	114003	114005	.	-	0	ID=g4157.t1.stp;Parent=g4157.t1
JABGON010000066.1	AUGUSTUS	CDS	114003	114149	1	-	0	ID=g4157.t1.c;Parent=g4157.t1; product="DDH domain-containing protein"; Dbxref=UniProtKB/TrEMBL:A0A2S9ZXI2; go_process="biological_process|0008150","cellular process|0009987","metabolic process|0008152","organic substance metabolic process|0071704","primary metabolic process|0044238","cellular metabolic process|0044237","catabolic process|0009056","organic substance catabolic process|1901575","cellular catabolic process|0044248","small molecule metabolic process|0044281","obsolete oxidation-reduction process|0055114","lipid metabolic process|0006629","organic acid metabolic process|0006082","carboxylic acid metabolic process|0019752","cellular lipid metabolic process|0044255","oxoacid metabolic process|0043436","monocarboxylic acid metabolic process|0032787","fatty acid metabolic process|0006631","small molecule catabolic process|0044282","lipid catabolic process|0016042","lipid modification|0030258","organic acid catabolic process|0016054","carboxylic acid catabolic process|0046395","monocarboxylic acid catabolic process|0072329","cellular lipid catabolic process|0044242","lipid oxidation|0034440","fatty acid oxidation|0019395","fatty acid catabolic process|0009062","fatty acid beta-oxidation|0006635";go_function="molecular_function|0003674","binding|0005488","catalytic activity|0003824","lyase activity|0016829","carbon-oxygen lyase activity|0016835","hydro-lyase activity|0016836","isomerase activity|0016853","organic cyclic compound binding|0097159","heterocyclic compound binding|1901363","protein binding|0005515","ion binding|0043167","small molecule binding|0036094","nucleoside phosphate binding|1901265","nucleotide binding|0000166","obsolete cofactor binding|0048037","oxidoreductase activity|0016491","anion binding|0043168","identical protein binding|0042802","obsolete coenzyme binding|0050662","oxidoreductase activity, acting on CH-OH group of donors|0016614","oxidoreductase activity, acting on the CH-OH group of donors, NAD or NADP as acceptor|0016616","racemase and epimerase activity|0016854","intramolecular oxidoreductase activity|0016860","NAD binding|0051287","NAD+ binding|0070403","intramolecular oxidoreductase activity, transposing C=C bonds|0016863";go_component="cellular_component|0005575","cellular anatomical entity|0110165","protein-containing complex|0032991","intracellular organelle|0043229","organelle|0043226","cytoplasm|0005737","membrane-bounded organelle|0043227","intracellular membrane-bounded organelle|0043231"
JABGON010000066.1	AUGUSTUS	exon	114003	114149	.	-	.	ID=g4157.t1.e1;Parent=g4157.t1
JABGON010000066.1	AUGUSTUS	CDS	114212	114416	1	-	1	ID=g4157.t1.c;Parent=g4157.t1
JABGON010000066.1	AUGUSTUS	exon	114212	114416	.	-	.	ID=g4157.t1.e2;Parent=g4157.t1
JABGON010000066.1	AUGUSTUS	CDS	114529	114578	1	-	0	ID=g4157.t1.c;Parent=g4157.t1
JABGON010000066.1	AUGUSTUS	exon	114529	114578	.	-	.	ID=g4157.t1.e3;Parent=g4157.t1
JABGON010000066.1	AUGUSTUS	CDS	114639	114929	1	-	0	ID=g4157.t1.c;Parent=g4157.t1
JABGON010000066.1	AUGUSTUS	exon	114639	114929	.	-	.	ID=g4157.t1.e4;Parent=g4157.t1
JABGON010000066.1	AUGUSTUS	CDS	114992	115135	1	-	0	ID=g4157.t1.c;Parent=g4157.t1
JABGON010000066.1	AUGUSTUS	exon	114992	115135	.	-	.	ID=g4157.t1.e5;Parent=g4157.t1
JABGON010000066.1	AUGUSTUS	start_codon	115133	115135	.	-	0	ID=g4157.t1.srt;Parent=g4157.t1
JABGON010000066.1	AUGUSTUS	gene	115349	115947	.	-	.	ID=g4158
JABGON010000066.1	AUGUSTUS	mRNA	115349	115947	0.62	-	.	ID=g4158.t1;Parent=g4158
JABGON010000066.1	AUGUSTUS	stop_codon	115349	115351	.	-	0	ID=g4158.t1.stp;Parent=g4158.t1
JABGON010000066.1	AUGUSTUS	CDS	115349	115564	1	-	0	ID=g4158.t1.c;Parent=g4158.t1; product="hypothetical protein"; go_component="cellular_component|0005575","cellular anatomical entity|0110165","membrane|0016021","obsolete intrinsic component of membrane|0031224"
JABGON010000066.1	AUGUSTUS	exon	115349	115564	.	-	.	ID=g4158.t1.e1;Parent=g4158.t1
JABGON010000066.1	AUGUSTUS	CDS	115669	115947	0.62	-	0	ID=g4158.t1.c;Parent=g4158.t1
JABGON010000066.1	AUGUSTUS	exon	115669	115947	.	-	.	ID=g4158.t1.e2;Parent=g4158.t1
JABGON010000066.1	AUGUSTUS	start_codon	115945	115947	.	-	0	ID=g4158.t1.srt;Parent=g4158.t1
JABGON010000066.1	AUGUSTUS	gene	117340	119124	.	+	.	ID=g4159
JABGON010000066.1	AUGUSTUS	mRNA	117340	119124	0.86	+	.	ID=g4159.t1;Parent=g4159
JABGON010000066.1	AUGUSTUS	start_codon	117340	117342	.	+	0	ID=g4159.t1.srt;Parent=g4159.t1
JABGON010000066.1	AUGUSTUS	CDS	117340	117369	0.87	+	0	ID=g4159.t1.c;Parent=g4159.t1; product="small RNA 2'-O-methyltransferase"; go_function="molecular_function|0003674"; ec_number=2.1.1.n8
JABGON010000066.1	AUGUSTUS	exon	117340	117369	.	+	.	ID=g4159.t1.e1;Parent=g4159.t1
JABGON010000066.1	AUGUSTUS	CDS	117421	119124	0.99	+	0	ID=g4159.t1.c;Parent=g4159.t1
JABGON010000066.1	AUGUSTUS	exon	117421	119124	.	+	.	ID=g4159.t1.e2;Parent=g4159.t1
JABGON010000066.1	AUGUSTUS	stop_codon	119122	119124	.	+	0	ID=g4159.t1.stp;Parent=g4159.t1
JABGON010000066.1	AUGUSTUS	gene	124006	124863	.	-	.	ID=g4160
JABGON010000066.1	AUGUSTUS	mRNA	124006	124863	1	-	.	ID=g4160.t1;Parent=g4160
JABGON010000066.1	AUGUSTUS	stop_codon	124006	124008	.	-	0	ID=g4160.t1.stp;Parent=g4160.t1
JABGON010000066.1	AUGUSTUS	CDS	124006	124387	1	-	1	ID=g4160.t1.c;Parent=g4160.t1; product="tRNA (guanine(26)-N(2))-dimethyltransferase"; Dbxref=UniProtKB/TrEMBL:A0A0K3CQN6; go_process="biological_process|0008150","cellular process|0009987","cellular metabolic process|0044237","metabolic process|0008152","primary metabolic process|0044238","organic substance metabolic process|0071704","nitrogen compound metabolic process|0006807","biosynthetic process|0009058","organic cyclic compound metabolic process|1901360","cellular biosynthetic process|0044249","organic substance biosynthetic process|1901576","cellular aromatic compound metabolic process|0006725","nucleobase-containing compound metabolic process|0006139","heterocycle metabolic process|0046483","small molecule metabolic process|0044281","cellular nitrogen compound metabolic process|0034641","organonitrogen compound metabolic process|1901564","phosphorus metabolic process|0006793","phosphate-containing compound metabolic process|0006796","organonitrogen compound biosynthetic process|1901566","carbohydrate derivative biosynthetic process|1901137","carbohydrate derivative metabolic process|1901135","cellular nitrogen compound biosynthetic process|0044271","organic cyclic compound biosynthetic process|1901362","organophosphate metabolic process|0019637","organophosphate biosynthetic process|0090407","heterocycle biosynthetic process|0018130","aromatic compound biosynthetic process|0019438","nucleobase-containing compound biosynthetic process|0034654","nucleobase-containing small molecule metabolic process|0055086","obsolete cofactor biosynthetic process|0051188","purine ribonucleotide biosynthetic process|0009152","nucleoside phosphate biosynthetic process|1901293","nucleotide biosynthetic process|0009165","purine-containing compound biosynthetic process|0072522","purine nucleotide biosynthetic process|0006164","purine ribonucleotide metabolic process|0009150","ribonucleotide biosynthetic process|0009260","ribose phosphate biosynthetic process|0046390","purine-containing compound metabolic process|0072521","nucleotide metabolic process|0009117","obsolete cofactor metabolic process|0051186","ribonucleotide metabolic process|0009259","obsolete coenzyme biosynthetic process|0009108","nucleoside phosphate metabolic process|0006753","purine nucleotide metabolic process|0006163","ribose phosphate metabolic process|0019693","obsolete coenzyme metabolic process|0006732","purine nucleoside bisphosphate biosynthetic process|0034033","ribonucleoside bisphosphate biosynthetic process|0034030","purine nucleoside bisphosphate metabolic process|0034032","nucleoside bisphosphate biosynthetic process|0033866","nucleoside bisphosphate metabolic process|0033865","ribonucleoside bisphosphate metabolic process|0033875","coenzyme A metabolic process|0015936";go_function="molecular_function|0003674","binding|0005488","catalytic activity|0003824","organic cyclic compound binding|0097159","heterocyclic compound binding|1901363","transferase activity, transferring phosphorus-containing groups|0016772","ion binding|0043167","ATP binding|0005524","transferase activity|0016740","purine ribonucleoside triphosphate binding|0035639","adenyl ribonucleotide binding|0032559","kinase activity|0016301","carbohydrate derivative binding|0097367","adenyl nucleotide binding|0030554","obsolete drug binding|0008144","nucleoside phosphate binding|1901265","nucleotide binding|0000166","purine ribonucleotide binding|0032555","anion binding|0043168","purine nucleotide binding|0017076","small molecule binding|0036094","phosphotransferase activity, alcohol group as acceptor|0016773","ribonucleotide binding|0032553";go_component="cellular_component|0005575","cellular anatomical entity|0110165","membrane-bounded organelle|0043227","organelle|0043226","intracellular membrane-bounded organelle|0043231","intracellular organelle|0043229"
JABGON010000066.1	AUGUSTUS	exon	124006	124387	.	-	.	ID=g4160.t1.e1;Parent=g4160.t1
JABGON010000066.1	AUGUSTUS	CDS	124463	124863	1	-	0	ID=g4160.t1.c;Parent=g4160.t1
JABGON010000066.1	AUGUSTUS	exon	124463	124863	.	-	.	ID=g4160.t1.e2;Parent=g4160.t1
JABGON010000066.1	AUGUSTUS	start_codon	124861	124863	.	-	0	ID=g4160.t1.srt;Parent=g4160.t1
JABGON010000066.1	AUGUSTUS	gene	127001	129232	.	-	.	ID=g4161
JABGON010000066.1	AUGUSTUS	mRNA	127001	129232	0.95	-	.	ID=g4161.t1;Parent=g4161
JABGON010000066.1	AUGUSTUS	stop_codon	127001	127003	.	-	0	ID=g4161.t1.stp;Parent=g4161.t1
JABGON010000066.1	AUGUSTUS	CDS	127001	129232	0.95	-	0	ID=g4161.t1.c;Parent=g4161.t1; product="hypothetical protein"; go_process="biological_process|0008150","cellular process|0009987","metabolic process|0008152","cellular metabolic process|0044237","organic substance metabolic process|0071704","nitrogen compound metabolic process|0006807","primary metabolic process|0044238","macromolecule metabolic process|0043170","organic cyclic compound metabolic process|1901360","cellular macromolecule metabolic process|0044260","heterocycle metabolic process|0046483","cellular nitrogen compound metabolic process|0034641","cellular aromatic compound metabolic process|0006725","nucleobase-containing compound metabolic process|0006139","nucleic acid metabolic process|0090304","DNA metabolic process|0006259","DNA integration|0015074","DNA recombination|0006310";go_function="molecular_function|0003674","binding|0005488","catalytic activity|0003824","organic cyclic compound binding|0097159","heterocyclic compound binding|1901363","nucleic acid binding|0003676","transferase activity|0016740","transferase activity, transferring phosphorus-containing groups|0016772","hydrolase activity|0016787","hydrolase activity, acting on ester bonds|0016788","catalytic activity, acting on DNA|0140097","nucleotidyltransferase activity|0016779","ion binding|0043167","nuclease activity|0004518","metal ion binding|0046872","cation binding|0043169","catalytic activity, acting on a protein|0140096","endonuclease activity|0004519","peptidase activity|0008233","DNA polymerase activity|0034061","RNA-directed DNA polymerase activity|0003964","DNA binding|0003677","RNA binding|0003723","endopeptidase activity|0004175","peptidase activity|0070011","aspartic-type peptidase activity|0070001","aspartic-type endopeptidase activity|0004190","DNA-directed DNA polymerase activity|0003887";go_component="cellular_component|0005575","cellular anatomical entity|0110165"
JABGON010000066.1	AUGUSTUS	exon	127001	129232	.	-	.	ID=g4161.t1.e1;Parent=g4161.t1
JABGON010000066.1	AUGUSTUS	start_codon	129230	129232	.	-	0	ID=g4161.t1.srt;Parent=g4161.t1
JABGON010000067.1	AUGUSTUS	gene	2	828	.	-	.	ID=g4162
JABGON010000067.1	AUGUSTUS	mRNA	2	828	0.7	-	.	ID=g4162.t1;Parent=g4162
JABGON010000067.1	AUGUSTUS	CDS	2	96	0.7	-	1	ID=g4162.t1.c;Parent=g4162.t1; product="hypothetical protein"; go_process="biological_process|0008150","cellular process|0009987","macromolecule metabolic process|0043170","metabolic process|0008152","organic substance metabolic process|0071704","cellular metabolic process|0044237","RNA splicing|0008380","nitrogen compound metabolic process|0006807","primary metabolic process|0044238","nucleic acid metabolic process|0090304","organic cyclic compound metabolic process|1901360","cellular nitrogen compound metabolic process|0034641","RNA processing|0006396","heterocycle metabolic process|0046483","nucleobase-containing compound metabolic process|0006139","RNA splicing, via transesterification reactions|0000375","cellular aromatic compound metabolic process|0006725","mRNA splicing, via spliceosome|0000398","RNA splicing, via transesterification reactions with bulged adenosine as nucleophile|0000377","mRNA processing|0006397","RNA metabolic process|0016070","mRNA metabolic process|0016071","mRNA cis splicing, via spliceosome|0045292";go_function="molecular_function|0003674","nucleic acid binding|0003676","binding|0005488","organic cyclic compound binding|0097159","heterocyclic compound binding|1901363","RNA binding|0003723","mRNA binding|0003729","ribonucleoprotein complex binding|0043021","protein-containing complex binding|0044877";go_component="cellular_component|0005575","cellular anatomical entity|0110165","intracellular organelle|0043229","organelle|0043226","membrane-bounded organelle|0043227","intracellular membrane-bounded organelle|0043231","nucleus|0005634","protein-containing complex|0032991","ribonucleoprotein complex|1990904","spliceosomal complex|0005681"
JABGON010000067.1	AUGUSTUS	exon	2	96	.	-	.	ID=g4162.t1.e1;Parent=g4162.t1
JABGON010000067.1	AUGUSTUS	CDS	155	223	1	-	1	ID=g4162.t1.c;Parent=g4162.t1
JABGON010000067.1	AUGUSTUS	exon	155	223	.	-	.	ID=g4162.t1.e2;Parent=g4162.t1
JABGON010000067.1	AUGUSTUS	CDS	290	661	1	-	1	ID=g4162.t1.c;Parent=g4162.t1
JABGON010000067.1	AUGUSTUS	exon	290	661	.	-	.	ID=g4162.t1.e3;Parent=g4162.t1
JABGON010000067.1	AUGUSTUS	CDS	723	763	1	-	0	ID=g4162.t1.c;Parent=g4162.t1
JABGON010000067.1	AUGUSTUS	exon	723	763	.	-	.	ID=g4162.t1.e4;Parent=g4162.t1
JABGON010000067.1	AUGUSTUS	CDS	820	828	1	-	0	ID=g4162.t1.c;Parent=g4162.t1
JABGON010000067.1	AUGUSTUS	exon	820	828	.	-	.	ID=g4162.t1.e5;Parent=g4162.t1
JABGON010000067.1	AUGUSTUS	start_codon	826	828	.	-	0	ID=g4162.t1.srt;Parent=g4162.t1
JABGON010000067.1	AUGUSTUS	gene	3437	5021	.	+	.	ID=g4163
JABGON010000067.1	AUGUSTUS	mRNA	3437	5021	1	+	.	ID=g4163.t1;Parent=g4163
JABGON010000067.1	AUGUSTUS	start_codon	3437	3439	.	+	0	ID=g4163.t1.srt;Parent=g4163.t1
JABGON010000067.1	AUGUSTUS	CDS	3437	3444	1	+	0	ID=g4163.t1.c;Parent=g4163.t1; product="Transcription factor IIIC 90kDa subunit N-terminal domain-containing protein"; Dbxref=UniProtKB/TrEMBL:A0A2T0AIC3; go_process="biological_process|0008150","cellular process|0009987","primary metabolic process|0044238","metabolic process|0008152","organic substance metabolic process|0071704","cellular metabolic process|0044237","nitrogen compound metabolic process|0006807","organonitrogen compound metabolic process|1901564","small molecule metabolic process|0044281","organic substance catabolic process|1901575","cellular nitrogen compound metabolic process|0034641","catabolic process|0009056","organic acid metabolic process|0006082","oxoacid metabolic process|0043436","carboxylic acid metabolic process|0019752","cellular catabolic process|0044248","organonitrogen compound catabolic process|1901565","amide metabolic process|0043603","peptide metabolic process|0006518","alpha-amino acid metabolic process|1901605","amino acid metabolic process|0006520","cellular modified amino acid metabolic process|0006575","sulfur compound metabolic process|0006790","obsolete cofactor metabolic process|0051186","cellular modified amino acid catabolic process|0042219","sulfur compound catabolic process|0044273","peptide catabolic process|0043171","glutamine metabolic process|0006541","obsolete cofactor catabolic process|0051187","glutamine family amino acid metabolic process|0009064","glutathione metabolic process|0006749";go_function="molecular_function|0003674","hydrolase activity|0016787","catalytic activity|0003824","catalytic activity, acting on a protein|0140096","peptidase activity|0008233","peptidase activity|0070011","transferase activity|0016740","glycosyltransferase activity|0016757","exopeptidase activity|0008238","pentosyltransferase activity|0016763","binding|0005488","protein binding|0005515";go_component="cellular_component|0005575","cellular anatomical entity|0110165","cytoplasm|0005737","protein-containing complex|0032991","catalytic complex|1902494","peptidase complex|1905368"
JABGON010000067.1	AUGUSTUS	exon	3437	3444	.	+	.	ID=g4163.t1.e1;Parent=g4163.t1
JABGON010000067.1	AUGUSTUS	CDS	3539	3649	1	+	1	ID=g4163.t1.c;Parent=g4163.t1
JABGON010000067.1	AUGUSTUS	exon	3539	3649	.	+	.	ID=g4163.t1.e2;Parent=g4163.t1
JABGON010000067.1	AUGUSTUS	CDS	3713	3792	1	+	1	ID=g4163.t1.c;Parent=g4163.t1
JABGON010000067.1	AUGUSTUS	exon	3713	3792	.	+	.	ID=g4163.t1.e3;Parent=g4163.t1
JABGON010000067.1	AUGUSTUS	CDS	3856	3976	1	+	2	ID=g4163.t1.c;Parent=g4163.t1
JABGON010000067.1	AUGUSTUS	exon	3856	3976	.	+	.	ID=g4163.t1.e4;Parent=g4163.t1
JABGON010000067.1	AUGUSTUS	CDS	4033	4071	1	+	1	ID=g4163.t1.c;Parent=g4163.t1
JABGON010000067.1	AUGUSTUS	exon	4033	4071	.	+	.	ID=g4163.t1.e5;Parent=g4163.t1
JABGON010000067.1	AUGUSTUS	CDS	4133	4265	1	+	1	ID=g4163.t1.c;Parent=g4163.t1
JABGON010000067.1	AUGUSTUS	exon	4133	4265	.	+	.	ID=g4163.t1.e6;Parent=g4163.t1
JABGON010000067.1	AUGUSTUS	CDS	4343	4464	1	+	0	ID=g4163.t1.c;Parent=g4163.t1
JABGON010000067.1	AUGUSTUS	exon	4343	4464	.	+	.	ID=g4163.t1.e7;Parent=g4163.t1
JABGON010000067.1	AUGUSTUS	CDS	4521	4688	1	+	1	ID=g4163.t1.c;Parent=g4163.t1
JABGON010000067.1	AUGUSTUS	exon	4521	4688	.	+	.	ID=g4163.t1.e8;Parent=g4163.t1
JABGON010000067.1	AUGUSTUS	CDS	4746	4821	1	+	1	ID=g4163.t1.c;Parent=g4163.t1
JABGON010000067.1	AUGUSTUS	exon	4746	4821	.	+	.	ID=g4163.t1.e9;Parent=g4163.t1
JABGON010000067.1	AUGUSTUS	CDS	4893	5021	1	+	0	ID=g4163.t1.c;Parent=g4163.t1
JABGON010000067.1	AUGUSTUS	exon	4893	5021	.	+	.	ID=g4163.t1.e10;Parent=g4163.t1
JABGON010000067.1	AUGUSTUS	stop_codon	5019	5021	.	+	0	ID=g4163.t1.stp;Parent=g4163.t1
JABGON010000067.1	AUGUSTUS	gene	6591	8248	.	-	.	ID=g4164
JABGON010000067.1	AUGUSTUS	mRNA	6591	8248	1	-	.	ID=g4164.t1;Parent=g4164
JABGON010000067.1	AUGUSTUS	stop_codon	6591	6593	.	-	0	ID=g4164.t1.stp;Parent=g4164.t1
JABGON010000067.1	AUGUSTUS	CDS	6591	8032	1	-	2	ID=g4164.t1.c;Parent=g4164.t1; product="Dihydroorotate dehydrogenase (quinone)%2C mitochondrial"; Dbxref=UniProtKB/TrEMBL:A0A2T0AIB4; go_process="biological_process|0008150";go_function="molecular_function|0003674","binding|0005488","protein binding|0005515";go_component="cellular anatomical entity|0110165","cellular_component|0005575"
JABGON010000067.1	AUGUSTUS	exon	6591	8032	.	-	.	ID=g4164.t1.e1;Parent=g4164.t1
JABGON010000067.1	AUGUSTUS	CDS	8092	8248	1	-	0	ID=g4164.t1.c;Parent=g4164.t1
JABGON010000067.1	AUGUSTUS	exon	8092	8248	.	-	.	ID=g4164.t1.e2;Parent=g4164.t1
JABGON010000067.1	AUGUSTUS	start_codon	8246	8248	.	-	0	ID=g4164.t1.srt;Parent=g4164.t1
JABGON010000067.1	GeneMark.hmm3	gene	8654	9567	.	+	.	ID=g4165
JABGON010000067.1	GeneMark.hmm3	mRNA	8654	9567	.	+	.	ID=g4165.t1;Parent=g4165
JABGON010000067.1	GeneMark.hmm3	start_codon	8654	8656	.	+	0	ID=g4165.t1.srt;Parent=g4165.t1
JABGON010000067.1	GeneMark.hmm3	CDS	8654	8782	.	+	0	ID=g4165.t1.c;Parent=g4165.t1; product="hypothetical protein"; go_function="molecular_function|0003674","binding|0005488";go_component="cellular_component|0005575"
JABGON010000067.1	GeneMark.hmm3	exon	8654	8782	.	+	0	ID=g4165.t1.e1;Parent=g4165.t1
JABGON010000067.1	GeneMark.hmm3	mRNA	8654	9567	.	+	.	ID=g4165.t1;Parent=g4165
JABGON010000067.1	GeneMark.hmm3	CDS	8847	8963	.	+	0	ID=g4165.t1.c;Parent=g4165.t1; product="hypothetical protein"; go_function="molecular_function|0003674","binding|0005488";go_component="cellular_component|0005575"
JABGON010000067.1	GeneMark.hmm3	exon	8847	8963	.	+	0	ID=g4165.t1.e1;Parent=g4165.t1
JABGON010000067.1	GeneMark.hmm3	CDS	9022	9567	.	+	0	ID=g4165.t1.c;Parent=g4165.t1
JABGON010000067.1	GeneMark.hmm3	exon	9022	9567	.	+	0	ID=g4165.t1.e2;Parent=g4165.t1
JABGON010000067.1	GeneMark.hmm3	stop_codon	9565	9567	.	+	0	ID=g4165.t1.stp;Parent=g4165.t1
JABGON010000067.1	AUGUSTUS	gene	11802	13575	.	+	.	ID=g4166
JABGON010000067.1	AUGUSTUS	mRNA	11802	13575	1	+	.	ID=g4166.t1;Parent=g4166
JABGON010000067.1	AUGUSTUS	start_codon	11802	11804	.	+	0	ID=g4166.t1.srt;Parent=g4166.t1
JABGON010000067.1	AUGUSTUS	CDS	11802	11893	1	+	0	ID=g4166.t1.c;Parent=g4166.t1; product="NADH dehydrogenase [ubiquinone] 1 beta subcomplex subunit 11%2C mitochondrial"; Dbxref=UniProtKB/TrEMBL:A0A2T0AIC6; go_function="molecular_function|0003674","binding|0005488","metal ion binding|0046872","cation binding|0043169","ion binding|0043167"
JABGON010000067.1	AUGUSTUS	exon	11802	11893	.	+	.	ID=g4166.t1.e1;Parent=g4166.t1
JABGON010000067.1	AUGUSTUS	CDS	12001	12326	1	+	1	ID=g4166.t1.c;Parent=g4166.t1
JABGON010000067.1	AUGUSTUS	exon	12001	12326	.	+	.	ID=g4166.t1.e2;Parent=g4166.t1
JABGON010000067.1	AUGUSTUS	CDS	12385	12736	1	+	2	ID=g4166.t1.c;Parent=g4166.t1
JABGON010000067.1	AUGUSTUS	exon	12385	12736	.	+	.	ID=g4166.t1.e3;Parent=g4166.t1
JABGON010000067.1	AUGUSTUS	CDS	12790	12979	1	+	1	ID=g4166.t1.c;Parent=g4166.t1
JABGON010000067.1	AUGUSTUS	exon	12790	12979	.	+	.	ID=g4166.t1.e4;Parent=g4166.t1
JABGON010000067.1	AUGUSTUS	CDS	13033	13575	1	+	0	ID=g4166.t1.c;Parent=g4166.t1
JABGON010000067.1	AUGUSTUS	exon	13033	13575	.	+	.	ID=g4166.t1.e5;Parent=g4166.t1
JABGON010000067.1	AUGUSTUS	stop_codon	13573	13575	.	+	0	ID=g4166.t1.stp;Parent=g4166.t1
JABGON010000067.1	AUGUSTUS	gene	16701	19002	.	+	.	ID=g4167
JABGON010000067.1	AUGUSTUS	mRNA	16701	19002	1	+	.	ID=g4167.t1;Parent=g4167
JABGON010000067.1	AUGUSTUS	start_codon	16701	16703	.	+	0	ID=g4167.t1.srt;Parent=g4167.t1
JABGON010000067.1	AUGUSTUS	CDS	16701	16865	1	+	0	ID=g4167.t1.c;Parent=g4167.t1; product="Proteophosphoglycan ppg4"; Dbxref=UniProtKB/TrEMBL:A0A0K3C7S7; go_process="biological_process|0008150","cellular process|0009987","metabolic process|0008152","cellular metabolic process|0044237","organic substance metabolic process|0071704","small molecule metabolic process|0044281","catabolic process|0009056","organic substance catabolic process|1901575","carboxylic acid metabolic process|0019752","organic acid metabolic process|0006082","oxoacid metabolic process|0043436","nitrogen compound metabolic process|0006807","small molecule catabolic process|0044282","organonitrogen compound metabolic process|1901564","cellular catabolic process|0044248","primary metabolic process|0044238","monocarboxylic acid metabolic process|0032787","biological regulation|0065007","organonitrogen compound catabolic process|1901565","regulation of biological quality|0065008","carboxylic acid catabolic process|0046395","organic acid catabolic process|0016054","amino acid metabolic process|0006520","xenobiotic metabolic process|0017144","dicarboxylic acid metabolic process|0043648","regulation of neurotransmitter levels|0001505","neurotransmitter metabolic process|0042133","biosynthetic process|0009058","monocarboxylic acid catabolic process|0072329","amino acid catabolic process|0009063";go_function="molecular_function|0003674","catalytic activity|0003824","oxidoreductase activity|0016491","oxidoreductase activity, acting on the aldehyde or oxo group of donors|0016903","oxidoreductase activity, acting on the aldehyde or oxo group of donors, NAD or NADP as acceptor|0016620","binding|0005488","aldehyde dehydrogenase (NAD+) activity|0004029","aldehyde dehydrogenase [NAD(P)+] activity|0004030","protein binding|0005515","heterocyclic compound binding|1901363","organic cyclic compound binding|0097159","identical protein binding|0042802","nucleoside phosphate binding|1901265","small molecule binding|0036094","nucleotide binding|0000166","obsolete cofactor binding|0048037","obsolete coenzyme binding|0050662";go_component="cellular_component|0005575","cellular anatomical entity|0110165","organelle|0043226","membrane-bounded organelle|0043227","intracellular organelle|0043229","intracellular membrane-bounded organelle|0043231","mitochondrion|0005739","cytosol|0005829"; ec_number=1.2.1.24
JABGON010000067.1	AUGUSTUS	exon	16701	16865	.	+	.	ID=g4167.t1.e1;Parent=g4167.t1
JABGON010000067.1	AUGUSTUS	CDS	16933	17023	1	+	0	ID=g4167.t1.c;Parent=g4167.t1
JABGON010000067.1	AUGUSTUS	exon	16933	17023	.	+	.	ID=g4167.t1.e2;Parent=g4167.t1
JABGON010000067.1	AUGUSTUS	CDS	17081	17228	1	+	2	ID=g4167.t1.c;Parent=g4167.t1
JABGON010000067.1	AUGUSTUS	exon	17081	17228	.	+	.	ID=g4167.t1.e3;Parent=g4167.t1
JABGON010000067.1	AUGUSTUS	CDS	17293	17326	1	+	1	ID=g4167.t1.c;Parent=g4167.t1
JABGON010000067.1	AUGUSTUS	exon	17293	17326	.	+	.	ID=g4167.t1.e4;Parent=g4167.t1
JABGON010000067.1	AUGUSTUS	CDS	17382	17442	1	+	0	ID=g4167.t1.c;Parent=g4167.t1
JABGON010000067.1	AUGUSTUS	exon	17382	17442	.	+	.	ID=g4167.t1.e5;Parent=g4167.t1
JABGON010000067.1	AUGUSTUS	CDS	17500	17619	1	+	2	ID=g4167.t1.c;Parent=g4167.t1
JABGON010000067.1	AUGUSTUS	exon	17500	17619	.	+	.	ID=g4167.t1.e6;Parent=g4167.t1
JABGON010000067.1	AUGUSTUS	CDS	17676	17689	1	+	2	ID=g4167.t1.c;Parent=g4167.t1
JABGON010000067.1	AUGUSTUS	exon	17676	17689	.	+	.	ID=g4167.t1.e7;Parent=g4167.t1
JABGON010000067.1	AUGUSTUS	CDS	17752	18134	1	+	0	ID=g4167.t1.c;Parent=g4167.t1
JABGON010000067.1	AUGUSTUS	exon	17752	18134	.	+	.	ID=g4167.t1.e8;Parent=g4167.t1
JABGON010000067.1	AUGUSTUS	CDS	18194	18589	1	+	1	ID=g4167.t1.c;Parent=g4167.t1
JABGON010000067.1	AUGUSTUS	exon	18194	18589	.	+	.	ID=g4167.t1.e9;Parent=g4167.t1
JABGON010000067.1	AUGUSTUS	CDS	18644	18707	1	+	1	ID=g4167.t1.c;Parent=g4167.t1
JABGON010000067.1	AUGUSTUS	exon	18644	18707	.	+	.	ID=g4167.t1.e10;Parent=g4167.t1
JABGON010000067.1	AUGUSTUS	CDS	18765	18843	1	+	0	ID=g4167.t1.c;Parent=g4167.t1
JABGON010000067.1	AUGUSTUS	exon	18765	18843	.	+	.	ID=g4167.t1.e11;Parent=g4167.t1
JABGON010000067.1	AUGUSTUS	CDS	18941	19002	1	+	2	ID=g4167.t1.c;Parent=g4167.t1
JABGON010000067.1	AUGUSTUS	exon	18941	19002	.	+	.	ID=g4167.t1.e12;Parent=g4167.t1
JABGON010000067.1	AUGUSTUS	stop_codon	19000	19002	.	+	0	ID=g4167.t1.stp;Parent=g4167.t1
JABGON010000067.1	GeneMark.hmm3	mRNA	18962	19002	.	+	.	ID=g4167.t2;Parent=g4167
JABGON010000067.1	GeneMark.hmm3	mRNA	18962	19002	.	+	.	ID=g4167.t2;Parent=g4167
JABGON010000067.1	GeneMark.hmm3	CDS	18962	19002	.	+	2	ID=g4167.t2.c;Parent=g4167.t2; product="succinate-semialdehyde dehydrogenase (NAD(+))"; go_process="biological_process|0008150","cellular process|0009987","metabolic process|0008152","cellular metabolic process|0044237","organic substance metabolic process|0071704","small molecule metabolic process|0044281","catabolic process|0009056","organic substance catabolic process|1901575","carboxylic acid metabolic process|0019752","organic acid metabolic process|0006082","oxoacid metabolic process|0043436","nitrogen compound metabolic process|0006807","small molecule catabolic process|0044282","organonitrogen compound metabolic process|1901564","cellular catabolic process|0044248","primary metabolic process|0044238","monocarboxylic acid metabolic process|0032787","biological regulation|0065007","organonitrogen compound catabolic process|1901565","regulation of biological quality|0065008","carboxylic acid catabolic process|0046395","organic acid catabolic process|0016054","amino acid metabolic process|0006520","xenobiotic metabolic process|0017144","dicarboxylic acid metabolic process|0043648","regulation of neurotransmitter levels|0001505","neurotransmitter metabolic process|0042133","biosynthetic process|0009058","monocarboxylic acid catabolic process|0072329","amino acid catabolic process|0009063";go_function="molecular_function|0003674","catalytic activity|0003824","oxidoreductase activity|0016491","oxidoreductase activity, acting on the aldehyde or oxo group of donors|0016903","oxidoreductase activity, acting on the aldehyde or oxo group of donors, NAD or NADP as acceptor|0016620","binding|0005488","aldehyde dehydrogenase (NAD+) activity|0004029","aldehyde dehydrogenase [NAD(P)+] activity|0004030","protein binding|0005515","heterocyclic compound binding|1901363","organic cyclic compound binding|0097159","identical protein binding|0042802","nucleoside phosphate binding|1901265","small molecule binding|0036094","nucleotide binding|0000166","obsolete cofactor binding|0048037","obsolete coenzyme binding|0050662";go_component="cellular_component|0005575","cellular anatomical entity|0110165","organelle|0043226","membrane-bounded organelle|0043227","intracellular organelle|0043229","intracellular membrane-bounded organelle|0043231","mitochondrion|0005739","cytosol|0005829"; ec_number=1.2.1.24
JABGON010000067.1	GeneMark.hmm3	exon	18962	19002	.	+	2	ID=g4167.t2.e1;Parent=g4167.t2
JABGON010000067.1	GeneMark.hmm3	stop_codon	19000	19002	.	+	0	ID=g4167.t2.stp;Parent=g4167.t2
JABGON010000067.1	AUGUSTUS	gene	19179	24883	.	-	.	ID=g4168
JABGON010000067.1	AUGUSTUS	mRNA	19179	24883	1	-	.	ID=g4168.t1;Parent=g4168
JABGON010000067.1	AUGUSTUS	stop_codon	19179	19181	.	-	0	ID=g4168.t1.stp;Parent=g4168.t1
JABGON010000067.1	AUGUSTUS	CDS	19179	19449	1	-	1	ID=g4168.t1.c;Parent=g4168.t1; product="hypothetical protein"; go_process="biological_process|0008150","localization|0051179","transport|0006810","establishment of localization|0051234","transmembrane transport|0055085","organic substance transport|0071702","cellular process|0009987","monoatomic ion transport|0006811","monoatomic anion transport|0006820","response to stimulus|0050896","biological regulation|0065007","organic anion transport|0015711","regulation of biological process|0050789","nitrogen compound transport|0071705","organic acid transport|0015849","carboxylic acid transport|0046942","response to chemical|0042221","xenobiotic transport|0042908","lipid transport|0006869","regulation of cellular process|0050794","icosanoid transport|0071715","fatty acid derivative transport|1901571";go_function="molecular_function|0003674","binding|0005488","organic cyclic compound binding|0097159","heterocyclic compound binding|1901363","ion binding|0043167","small molecule binding|0036094","anion binding|0043168","nucleoside phosphate binding|1901265","nucleotide binding|0000166","adenyl nucleotide binding|0030554","carbohydrate derivative binding|0097367","purine nucleotide binding|0017076","purine ribonucleotide binding|0032555","ribonucleotide binding|0032553","adenyl ribonucleotide binding|0032559","purine ribonucleoside triphosphate binding|0035639","obsolete drug binding|0008144","ATP binding|0005524","transporter activity|0005215","transmembrane transporter activity|0022857","active transmembrane transporter activity|0022804","primary active transmembrane transporter activity|0015399","ATPase-coupled transmembrane transporter activity|0042626","monoatomic ion transmembrane transporter activity|0015075","monoatomic anion transmembrane transporter activity|0008509","organic anion transmembrane transporter activity|0008514","sulfur compound transmembrane transporter activity|1901682","inorganic molecular entity transmembrane transporter activity|0015318","xenobiotic transmembrane transporter activity|0042910","organic acid transmembrane transporter activity|0005342","carboxylic acid transmembrane transporter activity|0046943","amide transmembrane transporter activity|0042887","peptide transmembrane transporter activity|1904680","protein binding|0005515","active monoatomic ion transmembrane transporter activity|0022853","ATPase-coupled ion transmembrane transporter activity|0042625","ABC-type transporter activity|0140359","catalytic activity|0003824","lipid transporter activity|0005319";go_component="cellular anatomical entity|0110165","cellular_component|0005575","membrane|0016020","obsolete intrinsic component of membrane|0031224","membrane|0016021","membrane-bounded organelle|0043227","organelle|0043226","intracellular organelle|0043229","intracellular membrane-bounded organelle|0043231","cytoplasm|0005737"
JABGON010000067.1	AUGUSTUS	exon	19179	19449	.	-	.	ID=g4168.t1.e1;Parent=g4168.t1
JABGON010000067.1	AUGUSTUS	CDS	19515	19586	1	-	1	ID=g4168.t1.c;Parent=g4168.t1
JABGON010000067.1	AUGUSTUS	exon	19515	19586	.	-	.	ID=g4168.t1.e2;Parent=g4168.t1
JABGON010000067.1	AUGUSTUS	CDS	19642	19797	1	-	1	ID=g4168.t1.c;Parent=g4168.t1
JABGON010000067.1	AUGUSTUS	exon	19642	19797	.	-	.	ID=g4168.t1.e3;Parent=g4168.t1
JABGON010000067.1	AUGUSTUS	CDS	19859	20018	1	-	2	ID=g4168.t1.c;Parent=g4168.t1
JABGON010000067.1	AUGUSTUS	exon	19859	20018	.	-	.	ID=g4168.t1.e4;Parent=g4168.t1
JABGON010000067.1	AUGUSTUS	CDS	20079	20371	1	-	1	ID=g4168.t1.c;Parent=g4168.t1
JABGON010000067.1	AUGUSTUS	exon	20079	20371	.	-	.	ID=g4168.t1.e5;Parent=g4168.t1
JABGON010000067.1	AUGUSTUS	CDS	20430	20573	1	-	1	ID=g4168.t1.c;Parent=g4168.t1
JABGON010000067.1	AUGUSTUS	exon	20430	20573	.	-	.	ID=g4168.t1.e6;Parent=g4168.t1
JABGON010000067.1	AUGUSTUS	CDS	20635	20797	1	-	2	ID=g4168.t1.c;Parent=g4168.t1
JABGON010000067.1	AUGUSTUS	exon	20635	20797	.	-	.	ID=g4168.t1.e7;Parent=g4168.t1
JABGON010000067.1	AUGUSTUS	CDS	20854	20949	1	-	2	ID=g4168.t1.c;Parent=g4168.t1
JABGON010000067.1	AUGUSTUS	exon	20854	20949	.	-	.	ID=g4168.t1.e8;Parent=g4168.t1
JABGON010000067.1	AUGUSTUS	CDS	21005	21075	1	-	1	ID=g4168.t1.c;Parent=g4168.t1
JABGON010000067.1	AUGUSTUS	exon	21005	21075	.	-	.	ID=g4168.t1.e9;Parent=g4168.t1
JABGON010000067.1	AUGUSTUS	CDS	21147	21211	1	-	0	ID=g4168.t1.c;Parent=g4168.t1
JABGON010000067.1	AUGUSTUS	exon	21147	21211	.	-	.	ID=g4168.t1.e10;Parent=g4168.t1
JABGON010000067.1	AUGUSTUS	CDS	21264	21448	1	-	2	ID=g4168.t1.c;Parent=g4168.t1
JABGON010000067.1	AUGUSTUS	exon	21264	21448	.	-	.	ID=g4168.t1.e11;Parent=g4168.t1
JABGON010000067.1	AUGUSTUS	CDS	21540	22008	1	-	0	ID=g4168.t1.c;Parent=g4168.t1
JABGON010000067.1	AUGUSTUS	exon	21540	22008	.	-	.	ID=g4168.t1.e12;Parent=g4168.t1
JABGON010000067.1	AUGUSTUS	CDS	22068	22119	1	-	1	ID=g4168.t1.c;Parent=g4168.t1
JABGON010000067.1	AUGUSTUS	exon	22068	22119	.	-	.	ID=g4168.t1.e13;Parent=g4168.t1
JABGON010000067.1	AUGUSTUS	CDS	22186	22234	1	-	2	ID=g4168.t1.c;Parent=g4168.t1
JABGON010000067.1	AUGUSTUS	exon	22186	22234	.	-	.	ID=g4168.t1.e14;Parent=g4168.t1
JABGON010000067.1	AUGUSTUS	CDS	22302	22522	1	-	1	ID=g4168.t1.c;Parent=g4168.t1
JABGON010000067.1	AUGUSTUS	exon	22302	22522	.	-	.	ID=g4168.t1.e15;Parent=g4168.t1
JABGON010000067.1	AUGUSTUS	CDS	22583	22916	1	-	2	ID=g4168.t1.c;Parent=g4168.t1
JABGON010000067.1	AUGUSTUS	exon	22583	22916	.	-	.	ID=g4168.t1.e16;Parent=g4168.t1
JABGON010000067.1	AUGUSTUS	CDS	23030	23090	1	-	0	ID=g4168.t1.c;Parent=g4168.t1
JABGON010000067.1	AUGUSTUS	exon	23030	23090	.	-	.	ID=g4168.t1.e17;Parent=g4168.t1
JABGON010000067.1	AUGUSTUS	CDS	23145	23439	1	-	1	ID=g4168.t1.c;Parent=g4168.t1
JABGON010000067.1	AUGUSTUS	exon	23145	23439	.	-	.	ID=g4168.t1.e18;Parent=g4168.t1
JABGON010000067.1	AUGUSTUS	CDS	23499	23718	1	-	2	ID=g4168.t1.c;Parent=g4168.t1
JABGON010000067.1	AUGUSTUS	exon	23499	23718	.	-	.	ID=g4168.t1.e19;Parent=g4168.t1
JABGON010000067.1	AUGUSTUS	CDS	23771	23856	1	-	1	ID=g4168.t1.c;Parent=g4168.t1
JABGON010000067.1	AUGUSTUS	exon	23771	23856	.	-	.	ID=g4168.t1.e20;Parent=g4168.t1
JABGON010000067.1	AUGUSTUS	CDS	23925	24399	1	-	2	ID=g4168.t1.c;Parent=g4168.t1
JABGON010000067.1	AUGUSTUS	exon	23925	24399	.	-	.	ID=g4168.t1.e21;Parent=g4168.t1
JABGON010000067.1	AUGUSTUS	CDS	24463	24575	1	-	1	ID=g4168.t1.c;Parent=g4168.t1
JABGON010000067.1	AUGUSTUS	exon	24463	24575	.	-	.	ID=g4168.t1.e22;Parent=g4168.t1
JABGON010000067.1	AUGUSTUS	CDS	24642	24883	1	-	0	ID=g4168.t1.c;Parent=g4168.t1
JABGON010000067.1	AUGUSTUS	exon	24642	24883	.	-	.	ID=g4168.t1.e23;Parent=g4168.t1
JABGON010000067.1	AUGUSTUS	start_codon	24881	24883	.	-	0	ID=g4168.t1.srt;Parent=g4168.t1
JABGON010000067.1	AUGUSTUS	gene	25091	26604	.	-	.	ID=g4169
JABGON010000067.1	AUGUSTUS	mRNA	25091	26604	1	-	.	ID=g4169.t1;Parent=g4169
JABGON010000067.1	AUGUSTUS	stop_codon	25091	25093	.	-	0	ID=g4169.t1.stp;Parent=g4169.t1
JABGON010000067.1	AUGUSTUS	CDS	25091	25487	1	-	1	ID=g4169.t1.c;Parent=g4169.t1; product="hypothetical protein"; go_process="biological_process|0008150","cellular process|0009987","cellular component organization or biogenesis|0071840","cellular component organization|0016043","organelle organization|0006996","membrane organization|0061024","mitochondrion organization|0007005","mitochondrial membrane organization|0007006","inner mitochondrial membrane organization|0007007";go_component="cellular anatomical entity|0110165","cellular_component|0005575","organelle|0043226","intracellular organelle|0043229","intracellular membrane-bounded organelle|0043231","membrane-bounded organelle|0043227","membrane|0016020","mitochondrion|0005739","organelle membrane|0031090","mitochondrial membrane|0031966","obsolete intrinsic component of membrane|0031224","membrane|0016021","mitochondrial inner membrane|0005743","organelle inner membrane|0019866"
JABGON010000067.1	AUGUSTUS	exon	25091	25487	.	-	.	ID=g4169.t1.e1;Parent=g4169.t1
JABGON010000067.1	AUGUSTUS	CDS	25545	25669	1	-	0	ID=g4169.t1.c;Parent=g4169.t1
JABGON010000067.1	AUGUSTUS	exon	25545	25669	.	-	.	ID=g4169.t1.e2;Parent=g4169.t1
JABGON010000067.1	AUGUSTUS	CDS	25727	25782	1	-	2	ID=g4169.t1.c;Parent=g4169.t1
JABGON010000067.1	AUGUSTUS	exon	25727	25782	.	-	.	ID=g4169.t1.e3;Parent=g4169.t1
JABGON010000067.1	AUGUSTUS	CDS	25844	26092	1	-	2	ID=g4169.t1.c;Parent=g4169.t1
JABGON010000067.1	AUGUSTUS	exon	25844	26092	.	-	.	ID=g4169.t1.e4;Parent=g4169.t1
JABGON010000067.1	AUGUSTUS	CDS	26148	26604	1	-	0	ID=g4169.t1.c;Parent=g4169.t1
JABGON010000067.1	AUGUSTUS	exon	26148	26604	.	-	.	ID=g4169.t1.e5;Parent=g4169.t1
JABGON010000067.1	AUGUSTUS	start_codon	26602	26604	.	-	0	ID=g4169.t1.srt;Parent=g4169.t1
JABGON010000067.1	AUGUSTUS	gene	26900	29204	.	-	.	ID=g4170
JABGON010000067.1	AUGUSTUS	mRNA	26900	29204	1	-	.	ID=g4170.t1;Parent=g4170
JABGON010000067.1	AUGUSTUS	stop_codon	26900	26902	.	-	0	ID=g4170.t1.stp;Parent=g4170.t1
JABGON010000067.1	AUGUSTUS	CDS	26900	26949	1	-	2	ID=g4170.t1.c;Parent=g4170.t1; product="hypothetical protein"; go_component="cellular_component|0005575","cellular anatomical entity|0110165"
JABGON010000067.1	AUGUSTUS	exon	26900	26949	.	-	.	ID=g4170.t1.e1;Parent=g4170.t1
JABGON010000067.1	AUGUSTUS	CDS	27012	27195	1	-	0	ID=g4170.t1.c;Parent=g4170.t1
JABGON010000067.1	AUGUSTUS	exon	27012	27195	.	-	.	ID=g4170.t1.e2;Parent=g4170.t1
JABGON010000067.1	AUGUSTUS	CDS	27249	27328	1	-	2	ID=g4170.t1.c;Parent=g4170.t1
JABGON010000067.1	AUGUSTUS	exon	27249	27328	.	-	.	ID=g4170.t1.e3;Parent=g4170.t1
JABGON010000067.1	AUGUSTUS	CDS	27390	27540	1	-	0	ID=g4170.t1.c;Parent=g4170.t1
JABGON010000067.1	AUGUSTUS	exon	27390	27540	.	-	.	ID=g4170.t1.e4;Parent=g4170.t1
JABGON010000067.1	AUGUSTUS	CDS	27614	28744	1	-	0	ID=g4170.t1.c;Parent=g4170.t1
JABGON010000067.1	AUGUSTUS	exon	27614	28744	.	-	.	ID=g4170.t1.e5;Parent=g4170.t1
JABGON010000067.1	AUGUSTUS	CDS	28808	28883	1	-	1	ID=g4170.t1.c;Parent=g4170.t1
JABGON010000067.1	AUGUSTUS	exon	28808	28883	.	-	.	ID=g4170.t1.e6;Parent=g4170.t1
JABGON010000067.1	AUGUSTUS	CDS	28947	29035	1	-	0	ID=g4170.t1.c;Parent=g4170.t1
JABGON010000067.1	AUGUSTUS	exon	28947	29035	.	-	.	ID=g4170.t1.e7;Parent=g4170.t1
JABGON010000067.1	AUGUSTUS	CDS	29088	29204	1	-	0	ID=g4170.t1.c;Parent=g4170.t1
JABGON010000067.1	AUGUSTUS	exon	29088	29204	.	-	.	ID=g4170.t1.e8;Parent=g4170.t1
JABGON010000067.1	AUGUSTUS	start_codon	29202	29204	.	-	0	ID=g4170.t1.srt;Parent=g4170.t1
JABGON010000067.1	AUGUSTUS	gene	29436	31705	.	+	.	ID=g4171
JABGON010000067.1	AUGUSTUS	mRNA	29436	31705	1	+	.	ID=g4171.t1;Parent=g4171
JABGON010000067.1	AUGUSTUS	start_codon	29436	29438	.	+	0	ID=g4171.t1.srt;Parent=g4171.t1
JABGON010000067.1	AUGUSTUS	CDS	29436	29637	1	+	0	ID=g4171.t1.c;Parent=g4171.t1; product="hypothetical protein"; go_function="molecular_function|0003674","binding|0005488";go_component="cellular anatomical entity|0110165","cellular_component|0005575","intracellular membrane-bounded organelle|0043231","membrane-bounded organelle|0043227","organelle|0043226","intracellular organelle|0043229","nucleus|0005634"
JABGON010000067.1	AUGUSTUS	exon	29436	29637	.	+	.	ID=g4171.t1.e1;Parent=g4171.t1
JABGON010000067.1	AUGUSTUS	CDS	29763	31705	1	+	2	ID=g4171.t1.c;Parent=g4171.t1
JABGON010000067.1	AUGUSTUS	exon	29763	31705	.	+	.	ID=g4171.t1.e2;Parent=g4171.t1
JABGON010000067.1	AUGUSTUS	stop_codon	31703	31705	.	+	0	ID=g4171.t1.stp;Parent=g4171.t1
JABGON010000067.1	AUGUSTUS	gene	35563	37593	.	-	.	ID=g4172
JABGON010000067.1	AUGUSTUS	mRNA	35563	37593	1	-	.	ID=g4172.t1;Parent=g4172
JABGON010000067.1	AUGUSTUS	stop_codon	35563	35565	.	-	0	ID=g4172.t1.stp;Parent=g4172.t1
JABGON010000067.1	AUGUSTUS	CDS	35563	35857	1	-	1	ID=g4172.t1.c;Parent=g4172.t1; product="hypothetical protein"; go_process="cellular process|0009987","biological_process|0008150","metabolic process|0008152","cellular metabolic process|0044237","organic substance metabolic process|0071704","primary metabolic process|0044238","nitrogen compound metabolic process|0006807","cellular nitrogen compound metabolic process|0034641","macromolecule metabolic process|0043170","heterocycle metabolic process|0046483","cellular aromatic compound metabolic process|0006725","organic cyclic compound metabolic process|1901360","nucleobase-containing compound metabolic process|0006139","macromolecule modification|0043412","nucleic acid metabolic process|0090304","RNA metabolic process|0016070","ncRNA metabolic process|0034660","RNA processing|0006396","ncRNA processing|0034470","tRNA metabolic process|0006399","tRNA processing|0008033","RNA modification|0009451","tRNA modification|0006400";go_function="molecular_function|0003674","binding|0005488","catalytic activity|0003824","ion binding|0043167","heterocyclic compound binding|1901363","organic cyclic compound binding|0097159","anion binding|0043168","carbohydrate derivative binding|0097367","small molecule binding|0036094","ligase activity|0016874","obsolete drug binding|0008144","nucleoside phosphate binding|1901265","nucleotide binding|0000166","adenyl ribonucleotide binding|0032559","purine ribonucleotide binding|0032555","purine nucleotide binding|0017076","adenyl nucleotide binding|0030554","purine ribonucleoside triphosphate binding|0035639","ATP binding|0005524","ribonucleotide binding|0032553","ubiquitin-like modifier activating enzyme activity|0008641","ligase activity, forming carbon-sulfur bonds|0016877","lyase activity|0016829","carbon-oxygen lyase activity|0016835","catalytic activity, acting on RNA|0140098","catalytic activity, acting on a tRNA|0140101","hydro-lyase activity|0016836";go_component="cellular_component|0005575","cellular anatomical entity|0110165","membrane|0016021","obsolete intrinsic component of membrane|0031224","membrane|0016020","organelle membrane|0031090","mitochondrial membrane|0031966","outer membrane|0019867","bounding membrane of organelle|0098588","organelle outer membrane|0031968","membrane|0098805","mitochondrial outer membrane|0005741","intracellular organelle|0043229","intracellular membrane-bounded organelle|0043231","organelle|0043226","membrane-bounded organelle|0043227","mitochondrion|0005739","obsolete integral component of mitochondrial inner membrane|0031305","obsolete intrinsic component of mitochondrial inner membrane|0031304"
JABGON010000067.1	AUGUSTUS	exon	35563	35857	.	-	.	ID=g4172.t1.e1;Parent=g4172.t1
JABGON010000067.1	AUGUSTUS	CDS	35917	35988	1	-	1	ID=g4172.t1.c;Parent=g4172.t1
JABGON010000067.1	AUGUSTUS	exon	35917	35988	.	-	.	ID=g4172.t1.e2;Parent=g4172.t1
JABGON010000067.1	AUGUSTUS	CDS	36048	36118	1	-	0	ID=g4172.t1.c;Parent=g4172.t1
JABGON010000067.1	AUGUSTUS	exon	36048	36118	.	-	.	ID=g4172.t1.e3;Parent=g4172.t1
JABGON010000067.1	AUGUSTUS	CDS	36177	36320	1	-	0	ID=g4172.t1.c;Parent=g4172.t1
JABGON010000067.1	AUGUSTUS	exon	36177	36320	.	-	.	ID=g4172.t1.e4;Parent=g4172.t1
JABGON010000067.1	AUGUSTUS	CDS	36380	36416	1	-	1	ID=g4172.t1.c;Parent=g4172.t1
JABGON010000067.1	AUGUSTUS	exon	36380	36416	.	-	.	ID=g4172.t1.e5;Parent=g4172.t1
JABGON010000067.1	AUGUSTUS	CDS	36504	36557	1	-	1	ID=g4172.t1.c;Parent=g4172.t1
JABGON010000067.1	AUGUSTUS	exon	36504	36557	.	-	.	ID=g4172.t1.e6;Parent=g4172.t1
JABGON010000067.1	AUGUSTUS	CDS	36618	36759	1	-	2	ID=g4172.t1.c;Parent=g4172.t1
JABGON010000067.1	AUGUSTUS	exon	36618	36759	.	-	.	ID=g4172.t1.e7;Parent=g4172.t1
JABGON010000067.1	AUGUSTUS	CDS	36859	37003	1	-	0	ID=g4172.t1.c;Parent=g4172.t1
JABGON010000067.1	AUGUSTUS	exon	36859	37003	.	-	.	ID=g4172.t1.e8;Parent=g4172.t1
JABGON010000067.1	AUGUSTUS	CDS	37063	37593	1	-	0	ID=g4172.t1.c;Parent=g4172.t1
JABGON010000067.1	AUGUSTUS	exon	37063	37593	.	-	.	ID=g4172.t1.e9;Parent=g4172.t1
JABGON010000067.1	AUGUSTUS	start_codon	37591	37593	.	-	0	ID=g4172.t1.srt;Parent=g4172.t1
JABGON010000067.1	AUGUSTUS	gene	39689	41101	.	+	.	ID=g4173
JABGON010000067.1	AUGUSTUS	mRNA	39689	41101	1	+	.	ID=g4173.t1;Parent=g4173
JABGON010000067.1	AUGUSTUS	start_codon	39689	39691	.	+	0	ID=g4173.t1.srt;Parent=g4173.t1
JABGON010000067.1	AUGUSTUS	CDS	39689	39707	1	+	0	ID=g4173.t1.c;Parent=g4173.t1; product="hypothetical protein"; go_process="biological_process|0008150","cellular process|0009987","metabolic process|0008152","cellular metabolic process|0044237","localization|0051179","obsolete oxidation-reduction process|0055114","generation of precursor metabolites and energy|0006091","establishment of localization|0051234","transport|0006810","energy derivation by oxidation of organic compounds|0015980","cellular respiration|0045333","monoatomic ion transport|0006811","aerobic respiration|0009060","transmembrane transport|0055085","monoatomic cation transport|0006812","inorganic cation transmembrane transport|0015672","inorganic ion transmembrane transport|0098660","monoatomic ion transmembrane transport|0034220","proton transmembrane transport|1902600","inorganic cation transmembrane transport|0098662","monoatomic cation transmembrane transport|0098655","cellular component organization|0016043","cellular component organization or biogenesis|0071840","cellular component assembly|0022607","protein-containing complex organization|0043933","protein-containing complex assembly|0065003","protein-containing complex assembly|0034622","mitochondrial respiratory chain complex assembly|0033108","NADH dehydrogenase complex assembly|0010257","mitochondrial respiratory chain complex I assembly|0032981","electron transport chain|0022900","respiratory electron transport chain|0022904";go_function="molecular_function|0003674","binding|0005488","catalytic activity|0003824","ion binding|0043167","cation binding|0043169","metal ion binding|0046872","oxidoreductase activity|0016491","obsolete cofactor binding|0048037","NADH dehydrogenase activity|0003954","oxidoreductase activity, acting on NAD(P)H, quinone or similar compound as acceptor|0016655","NADH dehydrogenase (quinone) activity|0050136","metal cluster binding|0051540","iron-sulfur cluster binding|0051536","oxidoreductase activity, acting on NAD(P)H|0016651","NADH dehydrogenase (ubiquinone) activity|0008137","quinone binding|0048038","4 iron, 4 sulfur cluster binding|0051539","transition metal ion binding|0046914","protein binding|0005515","enzyme binding|0019899","iron ion binding|0005506","protease binding|0002020";go_component="cellular_component|0005575","cellular anatomical entity|0110165","protein-containing complex|0032991","membrane protein complex|0098796","membrane-bounded organelle|0043227","organelle|0043226","intracellular membrane-bounded organelle|0043231","intracellular organelle|0043229","catalytic complex|1902494","membrane|0016020","oxidoreductase complex|1990204","respiratory chain complex|0098803","mitochondrial protein-containing complex|0098798","inner mitochondrial membrane protein complex|0098800","mitochondrion|0005739","respiratory chain complex I|0045271","NADH dehydrogenase complex|0030964"
JABGON010000067.1	AUGUSTUS	exon	39689	39707	.	+	.	ID=g4173.t1.e1;Parent=g4173.t1
JABGON010000067.1	AUGUSTUS	CDS	39769	40028	1	+	2	ID=g4173.t1.c;Parent=g4173.t1
JABGON010000067.1	AUGUSTUS	exon	39769	40028	.	+	.	ID=g4173.t1.e2;Parent=g4173.t1
JABGON010000067.1	AUGUSTUS	CDS	40146	40247	1	+	0	ID=g4173.t1.c;Parent=g4173.t1
JABGON010000067.1	AUGUSTUS	exon	40146	40247	.	+	.	ID=g4173.t1.e3;Parent=g4173.t1
JABGON010000067.1	AUGUSTUS	CDS	40312	40383	1	+	0	ID=g4173.t1.c;Parent=g4173.t1
JABGON010000067.1	AUGUSTUS	exon	40312	40383	.	+	.	ID=g4173.t1.e4;Parent=g4173.t1
JABGON010000067.1	AUGUSTUS	CDS	40441	40592	1	+	0	ID=g4173.t1.c;Parent=g4173.t1
JABGON010000067.1	AUGUSTUS	exon	40441	40592	.	+	.	ID=g4173.t1.e5;Parent=g4173.t1
JABGON010000067.1	AUGUSTUS	CDS	41032	41101	1	+	1	ID=g4173.t1.c;Parent=g4173.t1
JABGON010000067.1	AUGUSTUS	exon	41032	41101	.	+	.	ID=g4173.t1.e6;Parent=g4173.t1
JABGON010000067.1	AUGUSTUS	stop_codon	41099	41101	.	+	0	ID=g4173.t1.stp;Parent=g4173.t1
JABGON010000067.1	AUGUSTUS	gene	41548	42223	.	-	.	ID=g4174
JABGON010000067.1	AUGUSTUS	mRNA	41548	42223	1	-	.	ID=g4174.t1;Parent=g4174
JABGON010000067.1	AUGUSTUS	stop_codon	41548	41550	.	-	0	ID=g4174.t1.stp;Parent=g4174.t1
JABGON010000067.1	AUGUSTUS	CDS	41548	41587	1	-	1	ID=g4174.t1.c;Parent=g4174.t1; product="hypothetical protein"; go_process="biological_process|0008150","cellular process|0009987","primary metabolic process|0044238","organic substance metabolic process|0071704","macromolecule metabolic process|0043170","nitrogen compound metabolic process|0006807","metabolic process|0008152","cellular metabolic process|0044237","cellular macromolecule metabolic process|0044260","cellular component organization or biogenesis|0071840","cellular component organization|0016043","response to stimulus|0050896","localization|0051179","cellular component assembly|0022607","establishment of localization|0051234","transport|0006810","response to stress|0006950","protein-containing complex assembly|0065003","protein-containing complex organization|0043933","cellular response to stimulus|0051716","protein-containing complex assembly|0034622","organic cyclic compound metabolic process|1901360","cellular response to stress|0033554","cellular localization|0051641","cellular aromatic compound metabolic process|0006725","cellular nitrogen compound metabolic process|0034641","organic substance transport|0071702","heterocycle metabolic process|0046483","nucleic acid metabolic process|0090304","nitrogen compound transport|0071705","nucleobase-containing compound metabolic process|0006139","cellular response to DNA damage stimulus|0006974","intracellular transport|0046907","DNA repair|0006281","DNA metabolic process|0006259","proteasome assembly|0043248","double-strand break repair|0006302","nucleocytoplasmic transport|0006913","recombinational repair|0000725","nuclear transport|0051169","nucleobase-containing compound transport|0015931","double-strand break repair via homologous recombination|0000724","nuclear export|0051168","DNA recombination|0006310","nucleic acid transport|0050657","establishment of RNA localization|0051236","RNA transport|0050658","RNA export from nucleus|0006405","mRNA transport|0051028","mRNA export from nucleus|0006406","protein metabolic process|0019538","organonitrogen compound metabolic process|1901564","organic substance catabolic process|1901575","catabolic process|0009056","proteolysis|0006508","cellular catabolic process|0044248";go_function="molecular_function|0003674","binding|0005488";go_component="cellular_component|0005575","cellular anatomical entity|0110165","cytosol|0005829","protein-containing complex|0032991","catalytic complex|1902494","peptidase complex|1905368","proteasome complex|0000502","endopeptidase complex|1905369","proteasome regulatory particle, lid subcomplex|0008541","cytoplasm|0005737"
JABGON010000067.1	AUGUSTUS	exon	41548	41587	.	-	.	ID=g4174.t1.e1;Parent=g4174.t1
JABGON010000067.1	AUGUSTUS	CDS	41725	41899	1	-	2	ID=g4174.t1.c;Parent=g4174.t1
JABGON010000067.1	AUGUSTUS	exon	41725	41899	.	-	.	ID=g4174.t1.e2;Parent=g4174.t1
JABGON010000067.1	AUGUSTUS	CDS	42019	42049	1	-	0	ID=g4174.t1.c;Parent=g4174.t1
JABGON010000067.1	AUGUSTUS	exon	42019	42049	.	-	.	ID=g4174.t1.e3;Parent=g4174.t1
JABGON010000067.1	AUGUSTUS	CDS	42122	42223	1	-	0	ID=g4174.t1.c;Parent=g4174.t1
JABGON010000067.1	AUGUSTUS	exon	42122	42223	.	-	.	ID=g4174.t1.e4;Parent=g4174.t1
JABGON010000067.1	AUGUSTUS	start_codon	42221	42223	.	-	0	ID=g4174.t1.srt;Parent=g4174.t1
JABGON010000067.1	AUGUSTUS	gene	42797	44546	.	-	.	ID=g4175
JABGON010000067.1	AUGUSTUS	mRNA	42797	44546	1	-	.	ID=g4175.t1;Parent=g4175
JABGON010000067.1	AUGUSTUS	stop_codon	42797	42799	.	-	0	ID=g4175.t1.stp;Parent=g4175.t1
JABGON010000067.1	AUGUSTUS	CDS	42797	43100	1	-	1	ID=g4175.t1.c;Parent=g4175.t1; product="hypothetical protein"; Dbxref=UniProtKB/TrEMBL:A0A2T0AIB9; go_process="metabolic process|0008152","macromolecule modification|0043412","cellular metabolic process|0044237","protein modification process|0036211","protein modification process|0006464","protein metabolic process|0044267";go_component="cellular_component|0005575","cellular anatomical entity|0110165","membrane|0016021","obsolete intrinsic component of membrane|0031224"
JABGON010000067.1	AUGUSTUS	exon	42797	43100	.	-	.	ID=g4175.t1.e1;Parent=g4175.t1
JABGON010000067.1	AUGUSTUS	CDS	43169	43512	1	-	0	ID=g4175.t1.c;Parent=g4175.t1
JABGON010000067.1	AUGUSTUS	exon	43169	43512	.	-	.	ID=g4175.t1.e2;Parent=g4175.t1
JABGON010000067.1	AUGUSTUS	CDS	43577	44061	1	-	2	ID=g4175.t1.c;Parent=g4175.t1
JABGON010000067.1	AUGUSTUS	exon	43577	44061	.	-	.	ID=g4175.t1.e3;Parent=g4175.t1
JABGON010000067.1	AUGUSTUS	CDS	44120	44182	1	-	2	ID=g4175.t1.c;Parent=g4175.t1
JABGON010000067.1	AUGUSTUS	exon	44120	44182	.	-	.	ID=g4175.t1.e4;Parent=g4175.t1
JABGON010000067.1	AUGUSTUS	CDS	44240	44340	1	-	1	ID=g4175.t1.c;Parent=g4175.t1
JABGON010000067.1	AUGUSTUS	exon	44240	44340	.	-	.	ID=g4175.t1.e5;Parent=g4175.t1
JABGON010000067.1	AUGUSTUS	CDS	44398	44546	1	-	0	ID=g4175.t1.c;Parent=g4175.t1
JABGON010000067.1	AUGUSTUS	exon	44398	44546	.	-	.	ID=g4175.t1.e6;Parent=g4175.t1
JABGON010000067.1	AUGUSTUS	start_codon	44544	44546	.	-	0	ID=g4175.t1.srt;Parent=g4175.t1
JABGON010000067.1	AUGUSTUS	gene	45594	47557	.	+	.	ID=g4176
JABGON010000067.1	AUGUSTUS	mRNA	45594	47557	1	+	.	ID=g4176.t1;Parent=g4176
JABGON010000067.1	AUGUSTUS	start_codon	45594	45596	.	+	0	ID=g4176.t1.srt;Parent=g4176.t1
JABGON010000067.1	AUGUSTUS	CDS	45594	45850	1	+	0	ID=g4176.t1.c;Parent=g4176.t1; product="phosphomevalonate kinase"; Dbxref=UniProtKB/TrEMBL:A0A2T0AIE5; go_process="biological_process|0008150","cellular process|0009987","metabolic process|0008152","organic substance metabolic process|0071704","cellular metabolic process|0044237","small molecule metabolic process|0044281","nitrogen compound metabolic process|0006807","organonitrogen compound metabolic process|1901564","primary metabolic process|0044238","organic cyclic compound metabolic process|1901360","heterocycle metabolic process|0046483","cellular aromatic compound metabolic process|0006725","biosynthetic process|0009058","phosphate-containing compound metabolic process|0006796","cellular biosynthetic process|0044249","phosphorus metabolic process|0006793","organic substance biosynthetic process|1901576","cellular nitrogen compound metabolic process|0034641","nucleobase-containing compound metabolic process|0006139","organophosphate metabolic process|0019637","organic cyclic compound biosynthetic process|1901362","organic hydroxy compound metabolic process|1901615","obsolete cofactor metabolic process|0051186","carbohydrate derivative metabolic process|1901135","lipid metabolic process|0006629","organophosphate biosynthetic process|0090407","nucleobase-containing small molecule metabolic process|0055086","nucleotide metabolic process|0009117","nucleoside phosphate metabolic process|0006753","obsolete coenzyme metabolic process|0006732","sulfur compound metabolic process|0006790","cellular lipid metabolic process|0044255","purine-containing compound metabolic process|0072521","lipid biosynthetic process|0008610","organic hydroxy compound biosynthetic process|1901617","amide metabolic process|0043603","purine nucleotide metabolic process|0006163","ribose phosphate metabolic process|0019693","phospholipid metabolic process|0006644","ribonucleotide metabolic process|0009259","purine ribonucleotide metabolic process|0009150","phospholipid biosynthetic process|0008654","steroid metabolic process|0008202","steroid biosynthetic process|0006694","ribonucleoside bisphosphate metabolic process|0033875","nucleoside bisphosphate metabolic process|0033865","acyl-CoA metabolic process|0006637","purine nucleoside bisphosphate metabolic process|0034032","thioester metabolic process|0035383","sterol metabolic process|0016125","acetyl-CoA metabolic process|0006084","isoprenoid metabolic process|0006720","sterol biosynthetic process|0016126","terpenoid metabolic process|0006721","isoprenoid biosynthetic process|0008299","terpenoid biosynthetic process|0016114";go_function="molecular_function|0003674","binding|0005488","catalytic activity|0003824","organic cyclic compound binding|0097159","heterocyclic compound binding|1901363","ion binding|0043167","small molecule binding|0036094","transferase activity|0016740","nucleoside phosphate binding|1901265","nucleotide binding|0000166","carbohydrate derivative binding|0097367","transferase activity, transferring phosphorus-containing groups|0016772","anion binding|0043168","adenyl nucleotide binding|0030554","purine nucleotide binding|0017076","obsolete drug binding|0008144","ribonucleotide binding|0032553","adenyl ribonucleotide binding|0032559","ATP binding|0005524","purine ribonucleotide binding|0032555","purine ribonucleoside triphosphate binding|0035639","kinase activity|0016301","phosphotransferase activity, phosphate group as acceptor|0016776";go_component="cellular_component|0005575","cellular anatomical entity|0110165","intracellular membrane-bounded organelle|0043231","membrane-bounded organelle|0043227","organelle|0043226","intracellular organelle|0043229","microbody|0042579","peroxisome|0005777"; ec_number=2.7.4.2
JABGON010000067.1	AUGUSTUS	exon	45594	45850	.	+	.	ID=g4176.t1.e1;Parent=g4176.t1
JABGON010000067.1	AUGUSTUS	CDS	45964	46102	1	+	1	ID=g4176.t1.c;Parent=g4176.t1
JABGON010000067.1	AUGUSTUS	exon	45964	46102	.	+	.	ID=g4176.t1.e2;Parent=g4176.t1
JABGON010000067.1	AUGUSTUS	CDS	46162	46515	1	+	0	ID=g4176.t1.c;Parent=g4176.t1
JABGON010000067.1	AUGUSTUS	exon	46162	46515	.	+	.	ID=g4176.t1.e3;Parent=g4176.t1
JABGON010000067.1	AUGUSTUS	CDS	46600	46938	1	+	0	ID=g4176.t1.c;Parent=g4176.t1
JABGON010000067.1	AUGUSTUS	exon	46600	46938	.	+	.	ID=g4176.t1.e4;Parent=g4176.t1
JABGON010000067.1	AUGUSTUS	CDS	47003	47050	1	+	0	ID=g4176.t1.c;Parent=g4176.t1
JABGON010000067.1	AUGUSTUS	exon	47003	47050	.	+	.	ID=g4176.t1.e5;Parent=g4176.t1
JABGON010000067.1	AUGUSTUS	CDS	47115	47241	1	+	0	ID=g4176.t1.c;Parent=g4176.t1
JABGON010000067.1	AUGUSTUS	exon	47115	47241	.	+	.	ID=g4176.t1.e6;Parent=g4176.t1
JABGON010000067.1	AUGUSTUS	CDS	47316	47557	1	+	2	ID=g4176.t1.c;Parent=g4176.t1
JABGON010000067.1	AUGUSTUS	exon	47316	47557	.	+	.	ID=g4176.t1.e7;Parent=g4176.t1
JABGON010000067.1	AUGUSTUS	stop_codon	47555	47557	.	+	0	ID=g4176.t1.stp;Parent=g4176.t1
JABGON010000067.1	AUGUSTUS	gene	47642	48221	.	-	.	ID=g4177
JABGON010000067.1	AUGUSTUS	mRNA	47642	48221	1	-	.	ID=g4177.t1;Parent=g4177
JABGON010000067.1	AUGUSTUS	stop_codon	47642	47644	.	-	0	ID=g4177.t1.stp;Parent=g4177.t1
JABGON010000067.1	AUGUSTUS	CDS	47642	48145	1	-	0	ID=g4177.t1.c;Parent=g4177.t1; product="hypothetical protein"; go_function="molecular_function|0003674";go_component="cellular_component|0005575"
JABGON010000067.1	AUGUSTUS	exon	47642	48145	.	-	.	ID=g4177.t1.e1;Parent=g4177.t1
JABGON010000067.1	AUGUSTUS	CDS	48204	48221	1	-	0	ID=g4177.t1.c;Parent=g4177.t1
JABGON010000067.1	AUGUSTUS	exon	48204	48221	.	-	.	ID=g4177.t1.e2;Parent=g4177.t1
JABGON010000067.1	AUGUSTUS	start_codon	48219	48221	.	-	0	ID=g4177.t1.srt;Parent=g4177.t1
JABGON010000067.1	AUGUSTUS	gene	49381	51534	.	-	.	ID=g4178
JABGON010000067.1	AUGUSTUS	mRNA	49381	51351	1	-	.	ID=g4178.t1;Parent=g4178
JABGON010000067.1	AUGUSTUS	stop_codon	49381	49383	.	-	0	ID=g4178.t1.stp;Parent=g4178.t1
JABGON010000067.1	AUGUSTUS	CDS	49381	49467	1	-	0	ID=g4178.t1.c;Parent=g4178.t1; product="DNA mismatch repair protein PMS2"; Dbxref=UniProtKB/TrEMBL:A0A2T0AIB5; go_function="molecular_function|0003674"
JABGON010000067.1	AUGUSTUS	exon	49381	49467	.	-	.	ID=g4178.t1.e1;Parent=g4178.t1
JABGON010000067.1	AUGUSTUS	CDS	49557	49598	1	-	0	ID=g4178.t1.c;Parent=g4178.t1
JABGON010000067.1	AUGUSTUS	exon	49557	49598	.	-	.	ID=g4178.t1.e2;Parent=g4178.t1
JABGON010000067.1	AUGUSTUS	CDS	49733	49749	1	-	2	ID=g4178.t1.c;Parent=g4178.t1
JABGON010000067.1	AUGUSTUS	exon	49733	49749	.	-	.	ID=g4178.t1.e3;Parent=g4178.t1
JABGON010000067.1	AUGUSTUS	CDS	49815	50074	1	-	1	ID=g4178.t1.c;Parent=g4178.t1
JABGON010000067.1	AUGUSTUS	exon	49815	50074	.	-	.	ID=g4178.t1.e4;Parent=g4178.t1
JABGON010000067.1	AUGUSTUS	CDS	50130	50239	1	-	0	ID=g4178.t1.c;Parent=g4178.t1
JABGON010000067.1	AUGUSTUS	exon	50130	50239	.	-	.	ID=g4178.t1.e5;Parent=g4178.t1
JABGON010000067.1	AUGUSTUS	CDS	50296	50365	1	-	1	ID=g4178.t1.c;Parent=g4178.t1
JABGON010000067.1	AUGUSTUS	exon	50296	50365	.	-	.	ID=g4178.t1.e6;Parent=g4178.t1
JABGON010000067.1	AUGUSTUS	CDS	50427	50560	1	-	0	ID=g4178.t1.c;Parent=g4178.t1
JABGON010000067.1	AUGUSTUS	exon	50427	50560	.	-	.	ID=g4178.t1.e7;Parent=g4178.t1
JABGON010000067.1	AUGUSTUS	CDS	50622	50692	1	-	2	ID=g4178.t1.c;Parent=g4178.t1
JABGON010000067.1	AUGUSTUS	exon	50622	50692	.	-	.	ID=g4178.t1.e8;Parent=g4178.t1
JABGON010000067.1	AUGUSTUS	CDS	50755	50870	1	-	1	ID=g4178.t1.c;Parent=g4178.t1
JABGON010000067.1	AUGUSTUS	exon	50755	50870	.	-	.	ID=g4178.t1.e9;Parent=g4178.t1
JABGON010000067.1	AUGUSTUS	CDS	50938	51004	1	-	2	ID=g4178.t1.c;Parent=g4178.t1
JABGON010000067.1	AUGUSTUS	exon	50938	51004	.	-	.	ID=g4178.t1.e10;Parent=g4178.t1
JABGON010000067.1	AUGUSTUS	CDS	51066	51351	1	-	0	ID=g4178.t1.c;Parent=g4178.t1
JABGON010000067.1	AUGUSTUS	exon	51066	51351	.	-	.	ID=g4178.t1.e11;Parent=g4178.t1
JABGON010000067.1	AUGUSTUS	start_codon	51349	51351	.	-	0	ID=g4178.t1.srt;Parent=g4178.t1
JABGON010000067.1	GeneMark.hmm3	mRNA	49381	51534	.	-	.	ID=g4178.t2;Parent=g4178
JABGON010000067.1	GeneMark.hmm3	stop_codon	49381	49383	.	-	0	ID=g4178.t2.stp;Parent=g4178.t2
JABGON010000067.1	GeneMark.hmm3	CDS	49381	49467	.	-	0	ID=g4178.t2.c;Parent=g4178.t2; product="DNA mismatch repair protein PMS2"; Dbxref=UniProtKB/TrEMBL:A0A2T0AIB5; go_function="molecular_function|0003674"
JABGON010000067.1	GeneMark.hmm3	exon	49381	49467	.	-	0	ID=g4178.t2.e1;Parent=g4178.t2
JABGON010000067.1	GeneMark.hmm3	mRNA	49381	51534	.	-	.	ID=g4178.t2;Parent=g4178
JABGON010000067.1	GeneMark.hmm3	CDS	49557	49598	.	-	0	ID=g4178.t2.c;Parent=g4178.t2; product="DNA mismatch repair protein PMS2"; Dbxref=UniProtKB/TrEMBL:A0A2T0AIB5; go_function="molecular_function|0003674"
JABGON010000067.1	GeneMark.hmm3	exon	49557	49598	.	-	0	ID=g4178.t2.e1;Parent=g4178.t2
JABGON010000067.1	GeneMark.hmm3	CDS	49733	49749	.	-	2	ID=g4178.t2.c;Parent=g4178.t2
JABGON010000067.1	GeneMark.hmm3	exon	49733	49749	.	-	2	ID=g4178.t2.e2;Parent=g4178.t2
JABGON010000067.1	GeneMark.hmm3	CDS	49815	50074	.	-	1	ID=g4178.t2.c;Parent=g4178.t2
JABGON010000067.1	GeneMark.hmm3	exon	49815	50074	.	-	1	ID=g4178.t2.e3;Parent=g4178.t2
JABGON010000067.1	GeneMark.hmm3	CDS	50130	50239	.	-	0	ID=g4178.t2.c;Parent=g4178.t2
JABGON010000067.1	GeneMark.hmm3	exon	50130	50239	.	-	0	ID=g4178.t2.e4;Parent=g4178.t2
JABGON010000067.1	GeneMark.hmm3	CDS	50296	50365	.	-	1	ID=g4178.t2.c;Parent=g4178.t2
JABGON010000067.1	GeneMark.hmm3	exon	50296	50365	.	-	1	ID=g4178.t2.e5;Parent=g4178.t2
JABGON010000067.1	GeneMark.hmm3	CDS	50427	50560	.	-	0	ID=g4178.t2.c;Parent=g4178.t2
JABGON010000067.1	GeneMark.hmm3	exon	50427	50560	.	-	0	ID=g4178.t2.e6;Parent=g4178.t2
JABGON010000067.1	GeneMark.hmm3	CDS	50622	50692	.	-	2	ID=g4178.t2.c;Parent=g4178.t2
JABGON010000067.1	GeneMark.hmm3	exon	50622	50692	.	-	2	ID=g4178.t2.e7;Parent=g4178.t2
JABGON010000067.1	GeneMark.hmm3	CDS	50755	50870	.	-	1	ID=g4178.t2.c;Parent=g4178.t2
JABGON010000067.1	GeneMark.hmm3	exon	50755	50870	.	-	1	ID=g4178.t2.e8;Parent=g4178.t2
JABGON010000067.1	GeneMark.hmm3	CDS	50938	51004	.	-	2	ID=g4178.t2.c;Parent=g4178.t2
JABGON010000067.1	GeneMark.hmm3	exon	50938	51004	.	-	2	ID=g4178.t2.e9;Parent=g4178.t2
JABGON010000067.1	GeneMark.hmm3	CDS	51066	51534	.	-	0	ID=g4178.t2.c;Parent=g4178.t2
JABGON010000067.1	GeneMark.hmm3	exon	51066	51534	.	-	0	ID=g4178.t2.e10;Parent=g4178.t2
JABGON010000067.1	GeneMark.hmm3	start_codon	51532	51534	.	-	0	ID=g4178.t2.srt;Parent=g4178.t2
JABGON010000067.1	AUGUSTUS	gene	52098	52992	.	-	.	ID=g4179
JABGON010000067.1	AUGUSTUS	mRNA	52098	52992	1	-	.	ID=g4179.t1;Parent=g4179
JABGON010000067.1	AUGUSTUS	stop_codon	52098	52100	.	-	0	ID=g4179.t1.stp;Parent=g4179.t1
JABGON010000067.1	AUGUSTUS	CDS	52098	52200	1	-	1	ID=g4179.t1.c;Parent=g4179.t1; product="3-beta hydroxysteroid dehydrogenase/isomerase family-domain containing protein"; Dbxref=UniProtKB/TrEMBL:A0A2T0AIC1; go_process="biological_process|0008150","cellular process|0009987","metabolic process|0008152","organic substance metabolic process|0071704","cellular metabolic process|0044237","nitrogen compound metabolic process|0006807","primary metabolic process|0044238","organonitrogen compound metabolic process|1901564","organic cyclic compound metabolic process|1901360","heterocycle metabolic process|0046483","cellular nitrogen compound metabolic process|0034641","cellular aromatic compound metabolic process|0006725","biosynthetic process|0009058","cellular biosynthetic process|0044249","organic substance biosynthetic process|1901576","small molecule metabolic process|0044281","organic cyclic compound biosynthetic process|1901362","heterocycle biosynthetic process|0018130","organic acid metabolic process|0006082","carboxylic acid metabolic process|0019752","oxoacid metabolic process|0043436","aromatic compound biosynthetic process|0019438","organonitrogen compound biosynthetic process|1901566","organic acid biosynthetic process|0016053","amino acid metabolic process|0006520","carboxylic acid biosynthetic process|0046394","alpha-amino acid metabolic process|1901605","small molecule biosynthetic process|0044283","amino acid biosynthetic process|0008652","aromatic amino acid metabolic process|0009072","alpha-amino acid biosynthetic process|1901607","aromatic amino acid family biosynthetic process|0009073","histidine metabolic process|0006547","imidazole-containing compound metabolic process|0052803","histidine biosynthetic process|0000105";go_function="molecular_function|0003674","catalytic activity|0003824","binding|0005488","lyase activity|0016829","carbon-oxygen lyase activity|0016835","hydro-lyase activity|0016836","ion binding|0043167","cation binding|0043169","metal ion binding|0046872","hydrolase activity|0016787","protein binding|0005515","hydrolase activity, acting on ester bonds|0016788","phosphoric ester hydrolase activity|0042578","phosphatase activity|0016791","identical protein binding|0042802";go_component="cellular_component|0005575","cellular anatomical entity|0110165","organelle|0043226","intracellular organelle|0043229","membrane-bounded organelle|0043227","intracellular membrane-bounded organelle|0043231","cytoplasm|0005737"; ec_number=4.2.1.19
JABGON010000067.1	AUGUSTUS	exon	52098	52200	.	-	.	ID=g4179.t1.e1;Parent=g4179.t1
JABGON010000067.1	AUGUSTUS	CDS	52312	52496	1	-	0	ID=g4179.t1.c;Parent=g4179.t1
JABGON010000067.1	AUGUSTUS	exon	52312	52496	.	-	.	ID=g4179.t1.e2;Parent=g4179.t1
JABGON010000067.1	AUGUSTUS	CDS	52564	52749	1	-	0	ID=g4179.t1.c;Parent=g4179.t1
JABGON010000067.1	AUGUSTUS	exon	52564	52749	.	-	.	ID=g4179.t1.e3;Parent=g4179.t1
JABGON010000067.1	AUGUSTUS	CDS	52840	52992	1	-	0	ID=g4179.t1.c;Parent=g4179.t1
JABGON010000067.1	AUGUSTUS	exon	52840	52992	.	-	.	ID=g4179.t1.e4;Parent=g4179.t1
JABGON010000067.1	AUGUSTUS	start_codon	52990	52992	.	-	0	ID=g4179.t1.srt;Parent=g4179.t1
JABGON010000067.1	AUGUSTUS	gene	53457	54628	.	-	.	ID=g4180
JABGON010000067.1	AUGUSTUS	mRNA	53457	54628	1	-	.	ID=g4180.t1;Parent=g4180
JABGON010000067.1	AUGUSTUS	stop_codon	53457	53459	.	-	0	ID=g4180.t1.stp;Parent=g4180.t1
JABGON010000067.1	AUGUSTUS	CDS	53457	53551	1	-	2	ID=g4180.t1.c;Parent=g4180.t1; product="Serine/arginine repetitive matrix protein 2"; Dbxref=UniProtKB/TrEMBL:A0A0K3C4K0; go_process="biological_process|0008150","cellular process|0009987","metabolic process|0008152","organic substance metabolic process|0071704","primary metabolic process|0044238","organonitrogen compound metabolic process|1901564","nitrogen compound metabolic process|0006807","cellular metabolic process|0044237","macromolecule metabolic process|0043170","protein metabolic process|0019538","cellular macromolecule metabolic process|0044260","protein metabolic process|0044267","protein modification process|0006464","protein modification process|0036211","macromolecule modification|0043412","peptidyl-amino acid modification|0018193","peptidyl-lysine modification|0018205","methylation|0032259","macromolecule methylation|0043414","protein alkylation|0008213","protein methylation|0006479","peptidyl-lysine methylation|0018022","peptidyl-lysine dimethylation|0018027","regulation of biological process|0050789","regulation of cellular process|0050794","biological regulation|0065007","localization|0051179","establishment of localization|0051234","transport|0006810","vesicle-mediated transport|0016192","regulation of metabolic process|0019222","regulation of primary metabolic process|0080090","regulation of cellular metabolic process|0031323","regulation of nitrogen compound metabolic process|0051171","regulation of macromolecule metabolic process|0060255","regulation of protein metabolic process|0051246","regulation of protein metabolic process|0032268";go_function="molecular_function|0003674","catalytic activity|0003824","transferase activity|0016740","catalytic activity, acting on a protein|0140096","methyltransferase activity|0008168","transferase activity, transferring one-carbon groups|0016741","S-adenosylmethionine-dependent methyltransferase activity|0008757","protein methyltransferase activity|0008276","N-methyltransferase activity|0008170","lysine N-methyltransferase activity|0016278","protein-lysine N-methyltransferase activity|0016279","binding|0005488","protein binding|0005515";go_component="cellular anatomical entity|0110165","cellular_component|0005575","intracellular organelle|0043229","organelle|0043226","cytoplasm|0005737","intracellular membrane-bounded organelle|0043231","membrane-bounded organelle|0043227","cytosol|0005829","nucleus|0005634","nucleoplasm|0005654"
JABGON010000067.1	AUGUSTUS	exon	53457	53551	.	-	.	ID=g4180.t1.e1;Parent=g4180.t1
JABGON010000067.1	AUGUSTUS	CDS	53646	53696	1	-	2	ID=g4180.t1.c;Parent=g4180.t1
JABGON010000067.1	AUGUSTUS	exon	53646	53696	.	-	.	ID=g4180.t1.e2;Parent=g4180.t1
JABGON010000067.1	AUGUSTUS	CDS	53757	54125	1	-	2	ID=g4180.t1.c;Parent=g4180.t1
JABGON010000067.1	AUGUSTUS	exon	53757	54125	.	-	.	ID=g4180.t1.e3;Parent=g4180.t1
JABGON010000067.1	AUGUSTUS	CDS	54236	54315	1	-	1	ID=g4180.t1.c;Parent=g4180.t1
JABGON010000067.1	AUGUSTUS	exon	54236	54315	.	-	.	ID=g4180.t1.e4;Parent=g4180.t1
JABGON010000067.1	AUGUSTUS	CDS	54391	54446	1	-	0	ID=g4180.t1.c;Parent=g4180.t1
JABGON010000067.1	AUGUSTUS	exon	54391	54446	.	-	.	ID=g4180.t1.e5;Parent=g4180.t1
JABGON010000067.1	AUGUSTUS	CDS	54515	54628	1	-	0	ID=g4180.t1.c;Parent=g4180.t1
JABGON010000067.1	AUGUSTUS	exon	54515	54628	.	-	.	ID=g4180.t1.e6;Parent=g4180.t1
JABGON010000067.1	AUGUSTUS	start_codon	54626	54628	.	-	0	ID=g4180.t1.srt;Parent=g4180.t1
JABGON010000067.1	GeneMark.hmm3	mRNA	53457	54452	.	-	.	ID=g4180.t2;Parent=g4180
JABGON010000067.1	GeneMark.hmm3	stop_codon	53457	53459	.	-	0	ID=g4180.t2.stp;Parent=g4180.t2
JABGON010000067.1	GeneMark.hmm3	CDS	53457	53551	.	-	2	ID=g4180.t2.c;Parent=g4180.t2; product="hypothetical protein"; go_process="biological_process|0008150","cellular process|0009987","metabolic process|0008152","organic substance metabolic process|0071704","primary metabolic process|0044238","organonitrogen compound metabolic process|1901564","nitrogen compound metabolic process|0006807","cellular metabolic process|0044237","macromolecule metabolic process|0043170","protein metabolic process|0019538","cellular macromolecule metabolic process|0044260","protein metabolic process|0044267","protein modification process|0006464","protein modification process|0036211","macromolecule modification|0043412","peptidyl-amino acid modification|0018193","peptidyl-lysine modification|0018205","methylation|0032259","macromolecule methylation|0043414","protein alkylation|0008213","protein methylation|0006479","peptidyl-lysine methylation|0018022","peptidyl-lysine dimethylation|0018027","regulation of biological process|0050789","regulation of cellular process|0050794","biological regulation|0065007","localization|0051179","establishment of localization|0051234","transport|0006810","vesicle-mediated transport|0016192","regulation of metabolic process|0019222","regulation of primary metabolic process|0080090","regulation of cellular metabolic process|0031323","regulation of nitrogen compound metabolic process|0051171","regulation of macromolecule metabolic process|0060255","regulation of protein metabolic process|0051246","regulation of protein metabolic process|0032268";go_function="molecular_function|0003674","catalytic activity|0003824","transferase activity|0016740","catalytic activity, acting on a protein|0140096","methyltransferase activity|0008168","transferase activity, transferring one-carbon groups|0016741","S-adenosylmethionine-dependent methyltransferase activity|0008757","protein methyltransferase activity|0008276","N-methyltransferase activity|0008170","lysine N-methyltransferase activity|0016278","protein-lysine N-methyltransferase activity|0016279","binding|0005488","protein binding|0005515";go_component="cellular anatomical entity|0110165","cellular_component|0005575","intracellular organelle|0043229","organelle|0043226","cytoplasm|0005737","intracellular membrane-bounded organelle|0043231","membrane-bounded organelle|0043227","cytosol|0005829","nucleus|0005634","nucleoplasm|0005654"
JABGON010000067.1	GeneMark.hmm3	exon	53457	53551	.	-	2	ID=g4180.t2.e1;Parent=g4180.t2
JABGON010000067.1	GeneMark.hmm3	mRNA	53457	54452	.	-	.	ID=g4180.t2;Parent=g4180
JABGON010000067.1	GeneMark.hmm3	CDS	53646	53696	.	-	2	ID=g4180.t2.c;Parent=g4180.t2; product="hypothetical protein"; go_process="biological_process|0008150","cellular process|0009987","metabolic process|0008152","organic substance metabolic process|0071704","primary metabolic process|0044238","organonitrogen compound metabolic process|1901564","nitrogen compound metabolic process|0006807","cellular metabolic process|0044237","macromolecule metabolic process|0043170","protein metabolic process|0019538","cellular macromolecule metabolic process|0044260","protein metabolic process|0044267","protein modification process|0006464","protein modification process|0036211","macromolecule modification|0043412","peptidyl-amino acid modification|0018193","peptidyl-lysine modification|0018205","methylation|0032259","macromolecule methylation|0043414","protein alkylation|0008213","protein methylation|0006479","peptidyl-lysine methylation|0018022","peptidyl-lysine dimethylation|0018027","regulation of biological process|0050789","regulation of cellular process|0050794","biological regulation|0065007","localization|0051179","establishment of localization|0051234","transport|0006810","vesicle-mediated transport|0016192","regulation of metabolic process|0019222","regulation of primary metabolic process|0080090","regulation of cellular metabolic process|0031323","regulation of nitrogen compound metabolic process|0051171","regulation of macromolecule metabolic process|0060255","regulation of protein metabolic process|0051246","regulation of protein metabolic process|0032268";go_function="molecular_function|0003674","catalytic activity|0003824","transferase activity|0016740","catalytic activity, acting on a protein|0140096","methyltransferase activity|0008168","transferase activity, transferring one-carbon groups|0016741","S-adenosylmethionine-dependent methyltransferase activity|0008757","protein methyltransferase activity|0008276","N-methyltransferase activity|0008170","lysine N-methyltransferase activity|0016278","protein-lysine N-methyltransferase activity|0016279","binding|0005488","protein binding|0005515";go_component="cellular anatomical entity|0110165","cellular_component|0005575","intracellular organelle|0043229","organelle|0043226","cytoplasm|0005737","intracellular membrane-bounded organelle|0043231","membrane-bounded organelle|0043227","cytosol|0005829","nucleus|0005634","nucleoplasm|0005654"
JABGON010000067.1	GeneMark.hmm3	exon	53646	53696	.	-	2	ID=g4180.t2.e1;Parent=g4180.t2
JABGON010000067.1	GeneMark.hmm3	CDS	53757	54125	.	-	2	ID=g4180.t2.c;Parent=g4180.t2
JABGON010000067.1	GeneMark.hmm3	exon	53757	54125	.	-	2	ID=g4180.t2.e2;Parent=g4180.t2
JABGON010000067.1	GeneMark.hmm3	CDS	54236	54315	.	-	1	ID=g4180.t2.c;Parent=g4180.t2
JABGON010000067.1	GeneMark.hmm3	exon	54236	54315	.	-	1	ID=g4180.t2.e3;Parent=g4180.t2
JABGON010000067.1	GeneMark.hmm3	CDS	54391	54452	.	-	0	ID=g4180.t2.c;Parent=g4180.t2
JABGON010000067.1	GeneMark.hmm3	exon	54391	54452	.	-	0	ID=g4180.t2.e4;Parent=g4180.t2
JABGON010000067.1	GeneMark.hmm3	start_codon	54450	54452	.	-	0	ID=g4180.t2.srt;Parent=g4180.t2
JABGON010000067.1	AUGUSTUS	gene	54547	55642	.	+	.	ID=g4181
JABGON010000067.1	AUGUSTUS	mRNA	54817	55642	1	+	.	ID=g4181.t1;Parent=g4181
JABGON010000067.1	AUGUSTUS	start_codon	54817	54819	.	+	0	ID=g4181.t1.srt;Parent=g4181.t1
JABGON010000067.1	AUGUSTUS	CDS	54817	55107	1	+	0	ID=g4181.t1.c;Parent=g4181.t1; product="C2 domain-containing protein"; Dbxref=UniProtKB/TrEMBL:A0A2T0AIE6; go_process="biological_process|0008150","cellular process|0009987","metabolic process|0008152","cellular metabolic process|0044237","biosynthetic process|0009058","cellular biosynthetic process|0044249","sulfur compound metabolic process|0006790","sulfur compound biosynthetic process|0044272","organic substance metabolic process|0071704","primary metabolic process|0044238","nitrogen compound metabolic process|0006807","organonitrogen compound metabolic process|1901564","organic substance biosynthetic process|1901576","small molecule metabolic process|0044281","organonitrogen compound biosynthetic process|1901566","organic acid metabolic process|0006082","oxoacid metabolic process|0043436","xenobiotic metabolic process|0017144","secondary metabolic process|0019748","secondary metabolite biosynthetic process|0044550","toxin metabolic process|0009404","phosphorus metabolic process|0006793","phosphate-containing compound metabolic process|0006796","carboxylic acid metabolic process|0019752","amino acid metabolic process|0006520","small molecule biosynthetic process|0044283","organic acid biosynthetic process|0016053","alpha-amino acid metabolic process|1901605","carboxylic acid biosynthetic process|0046394","amino acid biosynthetic process|0008652","alpha-amino acid biosynthetic process|1901607","serine family amino acid metabolic process|0009069","serine family amino acid biosynthetic process|0009070","sulfur amino acid metabolic process|0000096","cysteine metabolic process|0006534","sulfur amino acid biosynthetic process|0000097","cysteine biosynthetic process|0019344","cellular nitrogen compound metabolic process|0034641","organic cyclic compound metabolic process|1901360","cellular aromatic compound metabolic process|0006725","heterocycle metabolic process|0046483","nucleobase-containing compound metabolic process|0006139","developmental process|0032502";go_function="molecular_function|0003674","binding|0005488","organic cyclic compound binding|0097159","heterocyclic compound binding|1901363","ion binding|0043167","catalytic activity|0003824","transferase activity|0016740","transferase activity, transferring phosphorus-containing groups|0016772","anion binding|0043168","small molecule binding|0036094","carbohydrate derivative binding|0097367","kinase activity|0016301","phosphotransferase activity, alcohol group as acceptor|0016773","nucleotide binding|0000166","nucleoside phosphate binding|1901265","obsolete drug binding|0008144","purine nucleotide binding|0017076","adenyl nucleotide binding|0030554","purine ribonucleotide binding|0032555","adenyl ribonucleotide binding|0032559","ribonucleotide binding|0032553","purine ribonucleoside triphosphate binding|0035639","ATP binding|0005524","protein binding|0005515","identical protein binding|0042802","nucleotidyltransferase activity|0016779","adenylyltransferase activity|0070566","protein dimerization activity|0046983";go_component="cellular_component|0005575","cellular anatomical entity|0110165","intracellular organelle|0043229","organelle|0043226","membrane-bounded organelle|0043227","intracellular membrane-bounded organelle|0043231","cytosol|0005829"; ec_number=2.7.1.25
JABGON010000067.1	AUGUSTUS	exon	54817	55107	.	+	.	ID=g4181.t1.e1;Parent=g4181.t1
JABGON010000067.1	AUGUSTUS	CDS	55217	55421	1	+	0	ID=g4181.t1.c;Parent=g4181.t1
JABGON010000067.1	AUGUSTUS	exon	55217	55421	.	+	.	ID=g4181.t1.e2;Parent=g4181.t1
JABGON010000067.1	AUGUSTUS	CDS	55512	55642	1	+	2	ID=g4181.t1.c;Parent=g4181.t1
JABGON010000067.1	AUGUSTUS	exon	55512	55642	.	+	.	ID=g4181.t1.e3;Parent=g4181.t1
JABGON010000067.1	AUGUSTUS	stop_codon	55640	55642	.	+	0	ID=g4181.t1.stp;Parent=g4181.t1
JABGON010000067.1	gmst	mRNA	54547	55642	.	+	.	ID=g4181.t2;Parent=g4181
JABGON010000067.1	gmst	start_codon	54547	54549	123.055833	+	0	ID=g4181.t2.srt;Parent=g4181.t2
JABGON010000067.1	gmst	CDS	54547	54570	123.055833	+	0	ID=g4181.t2.c;Parent=g4181.t2; product="C2 domain-containing protein"; Dbxref=UniProtKB/TrEMBL:A0A2T0AIE6; go_process="biological_process|0008150","cellular process|0009987","metabolic process|0008152","cellular metabolic process|0044237","biosynthetic process|0009058","cellular biosynthetic process|0044249","sulfur compound metabolic process|0006790","sulfur compound biosynthetic process|0044272","organic substance metabolic process|0071704","primary metabolic process|0044238","nitrogen compound metabolic process|0006807","organonitrogen compound metabolic process|1901564","organic substance biosynthetic process|1901576","small molecule metabolic process|0044281","organonitrogen compound biosynthetic process|1901566","organic acid metabolic process|0006082","oxoacid metabolic process|0043436","xenobiotic metabolic process|0017144","secondary metabolic process|0019748","secondary metabolite biosynthetic process|0044550","toxin metabolic process|0009404","phosphorus metabolic process|0006793","phosphate-containing compound metabolic process|0006796","carboxylic acid metabolic process|0019752","amino acid metabolic process|0006520","small molecule biosynthetic process|0044283","organic acid biosynthetic process|0016053","alpha-amino acid metabolic process|1901605","carboxylic acid biosynthetic process|0046394","amino acid biosynthetic process|0008652","alpha-amino acid biosynthetic process|1901607","serine family amino acid metabolic process|0009069","serine family amino acid biosynthetic process|0009070","sulfur amino acid metabolic process|0000096","cysteine metabolic process|0006534","sulfur amino acid biosynthetic process|0000097","cysteine biosynthetic process|0019344","cellular nitrogen compound metabolic process|0034641","organic cyclic compound metabolic process|1901360","cellular aromatic compound metabolic process|0006725","heterocycle metabolic process|0046483","nucleobase-containing compound metabolic process|0006139","developmental process|0032502";go_function="molecular_function|0003674","binding|0005488","organic cyclic compound binding|0097159","heterocyclic compound binding|1901363","ion binding|0043167","catalytic activity|0003824","transferase activity|0016740","transferase activity, transferring phosphorus-containing groups|0016772","anion binding|0043168","small molecule binding|0036094","carbohydrate derivative binding|0097367","kinase activity|0016301","phosphotransferase activity, alcohol group as acceptor|0016773","nucleotide binding|0000166","nucleoside phosphate binding|1901265","obsolete drug binding|0008144","purine nucleotide binding|0017076","adenyl nucleotide binding|0030554","purine ribonucleotide binding|0032555","adenyl ribonucleotide binding|0032559","ribonucleotide binding|0032553","purine ribonucleoside triphosphate binding|0035639","ATP binding|0005524","protein binding|0005515","identical protein binding|0042802","nucleotidyltransferase activity|0016779","adenylyltransferase activity|0070566","protein dimerization activity|0046983";go_component="cellular_component|0005575","cellular anatomical entity|0110165","intracellular organelle|0043229","organelle|0043226","membrane-bounded organelle|0043227","intracellular membrane-bounded organelle|0043231","cytosol|0005829"; ec_number=2.7.1.25
JABGON010000067.1	gmst	exon	54547	54570	123.055833	+	0	ID=g4181.t2.e1;Parent=g4181.t2
JABGON010000067.1	gmst	CDS	54805	55107	123.055833	+	0	ID=g4181.t2.c;Parent=g4181.t2
JABGON010000067.1	gmst	exon	54805	55107	123.055833	+	0	ID=g4181.t2.e2;Parent=g4181.t2
JABGON010000067.1	gmst	CDS	55217	55421	123.055833	+	0	ID=g4181.t2.c;Parent=g4181.t2
JABGON010000067.1	gmst	exon	55217	55421	123.055833	+	0	ID=g4181.t2.e3;Parent=g4181.t2
JABGON010000067.1	gmst	CDS	55512	55642	123.055833	+	2	ID=g4181.t2.c;Parent=g4181.t2
JABGON010000067.1	gmst	exon	55512	55642	123.055833	+	2	ID=g4181.t2.e4;Parent=g4181.t2
JABGON010000067.1	gmst	stop_codon	55640	55642	123.055833	+	0	ID=g4181.t2.stp;Parent=g4181.t2
JABGON010000067.1	AUGUSTUS	gene	56317	57590	.	-	.	ID=g4182
JABGON010000067.1	AUGUSTUS	mRNA	56317	57590	1	-	.	ID=g4182.t1;Parent=g4182
JABGON010000067.1	AUGUSTUS	stop_codon	56317	56319	.	-	0	ID=g4182.t1.stp;Parent=g4182.t1
JABGON010000067.1	AUGUSTUS	CDS	56317	56689	1	-	1	ID=g4182.t1.c;Parent=g4182.t1; product="Proteophosphoglycan ppg4"; Dbxref=UniProtKB/TrEMBL:A0A2T0AIC7; go_function="binding|0005488","molecular_function|0003674";go_component="cellular_component|0005575","cellular anatomical entity|0110165"
JABGON010000067.1	AUGUSTUS	exon	56317	56689	.	-	.	ID=g4182.t1.e1;Parent=g4182.t1
JABGON010000067.1	AUGUSTUS	CDS	56747	56940	1	-	0	ID=g4182.t1.c;Parent=g4182.t1
JABGON010000067.1	AUGUSTUS	exon	56747	56940	.	-	.	ID=g4182.t1.e2;Parent=g4182.t1
JABGON010000067.1	AUGUSTUS	CDS	56997	57168	1	-	1	ID=g4182.t1.c;Parent=g4182.t1
JABGON010000067.1	AUGUSTUS	exon	56997	57168	.	-	.	ID=g4182.t1.e3;Parent=g4182.t1
JABGON010000067.1	AUGUSTUS	CDS	57230	57463	1	-	1	ID=g4182.t1.c;Parent=g4182.t1
JABGON010000067.1	AUGUSTUS	exon	57230	57463	.	-	.	ID=g4182.t1.e4;Parent=g4182.t1
JABGON010000067.1	AUGUSTUS	CDS	57523	57590	1	-	0	ID=g4182.t1.c;Parent=g4182.t1
JABGON010000067.1	AUGUSTUS	exon	57523	57590	.	-	.	ID=g4182.t1.e5;Parent=g4182.t1
JABGON010000067.1	AUGUSTUS	start_codon	57588	57590	.	-	0	ID=g4182.t1.srt;Parent=g4182.t1
JABGON010000067.1	AUGUSTUS	gene	57758	61003	.	+	.	ID=g4183
JABGON010000067.1	AUGUSTUS	mRNA	57758	61003	0.6	+	.	ID=g4183.t1;Parent=g4183
JABGON010000067.1	AUGUSTUS	start_codon	57758	57760	.	+	0	ID=g4183.t1.srt;Parent=g4183.t1
JABGON010000067.1	AUGUSTUS	CDS	57758	58417	1	+	0	ID=g4183.t1.c;Parent=g4183.t1; product="phosphatidylinositol 3-kinase"; go_process="biological_process|0008150","cellular process|0009987","biological regulation|0065007","regulation of biological process|0050789","regulation of cellular process|0050794","metabolic process|0008152","cellular metabolic process|0044237","signal transduction|0007165","intracellular signal transduction|0035556","organic substance metabolic process|0071704","primary metabolic process|0044238","biosynthetic process|0009058","inositol lipid-mediated signaling|0048017","phosphatidylinositol-mediated signaling|0048015","cellular biosynthetic process|0044249","organic substance biosynthetic process|1901576","transport|0006810","phosphorus metabolic process|0006793","phosphate-containing compound metabolic process|0006796","establishment of localization|0051234","localization|0051179","phosphorylation|0016310","lipid metabolic process|0006629","cellular lipid metabolic process|0044255","lipid biosynthetic process|0008610","vesicle-mediated transport|0016192","organophosphate biosynthetic process|0090407","organophosphate metabolic process|0019637","phospholipid biosynthetic process|0008654","phospholipid metabolic process|0006644","glycerolipid metabolic process|0046486","lipid modification|0030258","glycerophospholipid metabolic process|0006650","lipid phosphorylation|0046834","glycerolipid biosynthetic process|0045017","phosphatidylinositol metabolic process|0046488","phosphatidylinositol phosphate biosynthetic process|0046854","glycerophospholipid biosynthetic process|0046474","phosphatidylinositol biosynthetic process|0006661","cellular component organization or biogenesis|0071840","cellular component organization|0016043","response to stimulus|0050896","organelle organization|0006996","response to stress|0006950","import into cell|0098657","catabolic process|0009056","endocytosis|0006897","cellular catabolic process|0044248","cellular component assembly|0022607","regulation of metabolic process|0019222","autophagy|0006914","process utilizing autophagic mechanism|0061919","regulation of cellular metabolic process|0031323","organelle assembly|0070925","regulation of localization|0032879","response to external stimulus|0009605","vacuole organization|0007033","cellular response to stimulus|0051716","autophagosome organization|1905037","autophagosome assembly|0000045","developmental process|0032502","regulation of transport|0051049","positive regulation of biological process|0048518","positive regulation of cellular process|0048522","cellular response to stress|0033554","response to chemical|0042221","regulation of catabolic process|0009894","macromolecule metabolic process|0043170","nitrogen compound metabolic process|0006807","regulation of cellular catabolic process|0031329","macroautophagy|0016236","regulation of macromolecule metabolic process|0060255","response to organic substance|0010033","cellular macromolecule metabolic process|0044260","response to oxygen-containing compound|1901700","locomotion|0040011","organonitrogen compound metabolic process|1901564","cell division|0051301","protein metabolic process|0019538","macromolecule modification|0043412","obsolete movement of cell or subcellular component|0006928","response to nitrogen compound|1901698","protein metabolic process|0044267","protein modification process|0006464","protein modification process|0036211","cellular localization|0051641","response to organonitrogen compound|0010243","regulation of primary metabolic process|0080090","cell motility|0048870";go_function="molecular_function|0003674","binding|0005488","heterocyclic compound binding|1901363","organic cyclic compound binding|0097159","catalytic activity|0003824","ion binding|0043167","transferase activity, transferring phosphorus-containing groups|0016772","transferase activity|0016740","kinase activity|0016301","phosphotransferase activity, alcohol group as acceptor|0016773","anion binding|0043168","small molecule binding|0036094","nucleotide binding|0000166","nucleoside phosphate binding|1901265","carbohydrate derivative binding|0097367","obsolete drug binding|0008144","adenyl nucleotide binding|0030554","purine nucleotide binding|0017076","adenyl ribonucleotide binding|0032559","purine ribonucleotide binding|0032555","purine ribonucleoside triphosphate binding|0035639","ATP binding|0005524","ribonucleotide binding|0032553","phosphatidylinositol kinase activity|0052742","catalytic activity, acting on a protein|0140096","protein kinase activity|0004672","protein binding|0005515";go_component="cellular_component|0005575","cellular anatomical entity|0110165","transferase complex|1990234","protein-containing complex|0032991","transferase complex, transferring phosphorus-containing groups|0061695","catalytic complex|1902494","intracellular organelle|0043229","cytoplasm|0005737","organelle|0043226","membrane-bounded organelle|0043227","intracellular membrane-bounded organelle|0043231","cytosol|0005829","membrane protein complex|0098796","membrane|0016020","phosphatidylinositol 3-kinase complex|0005942","vesicle|0031982","intracellular vesicle|0097708","cytoplasmic vesicle|0031410"; ec_number=2.7.1.137
JABGON010000067.1	AUGUSTUS	exon	57758	58417	.	+	.	ID=g4183.t1.e1;Parent=g4183.t1
JABGON010000067.1	AUGUSTUS	CDS	58480	58560	1	+	0	ID=g4183.t1.c;Parent=g4183.t1
JABGON010000067.1	AUGUSTUS	exon	58480	58560	.	+	.	ID=g4183.t1.e2;Parent=g4183.t1
JABGON010000067.1	AUGUSTUS	CDS	58617	58886	1	+	0	ID=g4183.t1.c;Parent=g4183.t1
JABGON010000067.1	AUGUSTUS	exon	58617	58886	.	+	.	ID=g4183.t1.e3;Parent=g4183.t1
JABGON010000067.1	AUGUSTUS	CDS	58962	59249	1	+	0	ID=g4183.t1.c;Parent=g4183.t1
JABGON010000067.1	AUGUSTUS	exon	58962	59249	.	+	.	ID=g4183.t1.e4;Parent=g4183.t1
JABGON010000067.1	AUGUSTUS	CDS	59310	59645	0.77	+	0	ID=g4183.t1.c;Parent=g4183.t1
JABGON010000067.1	AUGUSTUS	exon	59310	59645	.	+	.	ID=g4183.t1.e5;Parent=g4183.t1
JABGON010000067.1	AUGUSTUS	CDS	59714	60320	0.81	+	0	ID=g4183.t1.c;Parent=g4183.t1
JABGON010000067.1	AUGUSTUS	exon	59714	60320	.	+	.	ID=g4183.t1.e6;Parent=g4183.t1
JABGON010000067.1	AUGUSTUS	CDS	60378	60467	1	+	2	ID=g4183.t1.c;Parent=g4183.t1
JABGON010000067.1	AUGUSTUS	exon	60378	60467	.	+	.	ID=g4183.t1.e7;Parent=g4183.t1
JABGON010000067.1	AUGUSTUS	CDS	60522	60766	1	+	2	ID=g4183.t1.c;Parent=g4183.t1
JABGON010000067.1	AUGUSTUS	exon	60522	60766	.	+	.	ID=g4183.t1.e8;Parent=g4183.t1
JABGON010000067.1	AUGUSTUS	CDS	60869	61003	1	+	0	ID=g4183.t1.c;Parent=g4183.t1
JABGON010000067.1	AUGUSTUS	exon	60869	61003	.	+	.	ID=g4183.t1.e9;Parent=g4183.t1
JABGON010000067.1	AUGUSTUS	stop_codon	61001	61003	.	+	0	ID=g4183.t1.stp;Parent=g4183.t1
JABGON010000067.1	AUGUSTUS	mRNA	57758	61003	0.73	+	.	ID=g4183.t2;Parent=g4183
JABGON010000067.1	AUGUSTUS	start_codon	57758	57760	.	+	0	ID=g4183.t2.srt;Parent=g4183.t2
JABGON010000067.1	AUGUSTUS	CDS	57758	58333	1	+	0	ID=g4183.t2.c;Parent=g4183.t2; product="DNA helicase Pif1-like 2B domain-containing protein"; Dbxref=UniProtKB/TrEMBL:A0A2T0AIF4; go_process="biological_process|0008150","cellular process|0009987","biological regulation|0065007","regulation of biological process|0050789","regulation of cellular process|0050794","metabolic process|0008152","cellular metabolic process|0044237","signal transduction|0007165","intracellular signal transduction|0035556","organic substance metabolic process|0071704","primary metabolic process|0044238","biosynthetic process|0009058","inositol lipid-mediated signaling|0048017","phosphatidylinositol-mediated signaling|0048015","cellular biosynthetic process|0044249","organic substance biosynthetic process|1901576","transport|0006810","phosphorus metabolic process|0006793","phosphate-containing compound metabolic process|0006796","establishment of localization|0051234","localization|0051179","phosphorylation|0016310","lipid metabolic process|0006629","cellular lipid metabolic process|0044255","lipid biosynthetic process|0008610","vesicle-mediated transport|0016192","organophosphate biosynthetic process|0090407","organophosphate metabolic process|0019637","phospholipid biosynthetic process|0008654","phospholipid metabolic process|0006644","glycerolipid metabolic process|0046486","lipid modification|0030258","glycerophospholipid metabolic process|0006650","lipid phosphorylation|0046834","glycerolipid biosynthetic process|0045017","phosphatidylinositol metabolic process|0046488","phosphatidylinositol phosphate biosynthetic process|0046854","glycerophospholipid biosynthetic process|0046474","phosphatidylinositol biosynthetic process|0006661","cellular component organization or biogenesis|0071840","cellular component organization|0016043","response to stimulus|0050896","organelle organization|0006996","response to stress|0006950","import into cell|0098657","catabolic process|0009056","endocytosis|0006897","cellular catabolic process|0044248","cellular component assembly|0022607","regulation of metabolic process|0019222","autophagy|0006914","process utilizing autophagic mechanism|0061919","regulation of cellular metabolic process|0031323","organelle assembly|0070925","regulation of localization|0032879","response to external stimulus|0009605","vacuole organization|0007033","cellular response to stimulus|0051716","autophagosome organization|1905037","autophagosome assembly|0000045","developmental process|0032502","regulation of transport|0051049","positive regulation of biological process|0048518","positive regulation of cellular process|0048522","cellular response to stress|0033554","response to chemical|0042221","regulation of catabolic process|0009894","macromolecule metabolic process|0043170","nitrogen compound metabolic process|0006807","regulation of cellular catabolic process|0031329","macroautophagy|0016236","regulation of macromolecule metabolic process|0060255","response to organic substance|0010033","cellular macromolecule metabolic process|0044260","response to oxygen-containing compound|1901700","locomotion|0040011","organonitrogen compound metabolic process|1901564","cell division|0051301","protein metabolic process|0019538","macromolecule modification|0043412","obsolete movement of cell or subcellular component|0006928","response to nitrogen compound|1901698","protein metabolic process|0044267","protein modification process|0006464","protein modification process|0036211","cellular localization|0051641","response to organonitrogen compound|0010243","regulation of primary metabolic process|0080090","cell motility|0048870";go_function="molecular_function|0003674","binding|0005488","heterocyclic compound binding|1901363","organic cyclic compound binding|0097159","catalytic activity|0003824","ion binding|0043167","transferase activity, transferring phosphorus-containing groups|0016772","transferase activity|0016740","kinase activity|0016301","phosphotransferase activity, alcohol group as acceptor|0016773","anion binding|0043168","small molecule binding|0036094","nucleotide binding|0000166","nucleoside phosphate binding|1901265","carbohydrate derivative binding|0097367","obsolete drug binding|0008144","adenyl nucleotide binding|0030554","purine nucleotide binding|0017076","adenyl ribonucleotide binding|0032559","purine ribonucleotide binding|0032555","purine ribonucleoside triphosphate binding|0035639","ATP binding|0005524","ribonucleotide binding|0032553","phosphatidylinositol kinase activity|0052742","catalytic activity, acting on a protein|0140096","protein kinase activity|0004672","protein binding|0005515";go_component="cellular_component|0005575","cellular anatomical entity|0110165","transferase complex|1990234","protein-containing complex|0032991","transferase complex, transferring phosphorus-containing groups|0061695","catalytic complex|1902494","intracellular organelle|0043229","cytoplasm|0005737","organelle|0043226","membrane-bounded organelle|0043227","intracellular membrane-bounded organelle|0043231","cytosol|0005829","membrane protein complex|0098796","membrane|0016020","phosphatidylinositol 3-kinase complex|0005942","vesicle|0031982","intracellular vesicle|0097708","cytoplasmic vesicle|0031410"; ec_number=2.7.1.137
JABGON010000067.1	AUGUSTUS	exon	57758	58333	.	+	.	ID=g4183.t2.e1;Parent=g4183.t2
JABGON010000067.1	AUGUSTUS	CDS	58480	58560	1	+	0	ID=g4183.t2.c;Parent=g4183.t2
JABGON010000067.1	AUGUSTUS	exon	58480	58560	.	+	.	ID=g4183.t2.e2;Parent=g4183.t2
JABGON010000067.1	AUGUSTUS	CDS	58617	58886	1	+	0	ID=g4183.t2.c;Parent=g4183.t2
JABGON010000067.1	AUGUSTUS	exon	58617	58886	.	+	.	ID=g4183.t2.e3;Parent=g4183.t2
JABGON010000067.1	AUGUSTUS	CDS	58962	59249	1	+	0	ID=g4183.t2.c;Parent=g4183.t2
JABGON010000067.1	AUGUSTUS	exon	58962	59249	.	+	.	ID=g4183.t2.e4;Parent=g4183.t2
JABGON010000067.1	AUGUSTUS	CDS	59310	59645	0.73	+	0	ID=g4183.t2.c;Parent=g4183.t2
JABGON010000067.1	AUGUSTUS	exon	59310	59645	.	+	.	ID=g4183.t2.e5;Parent=g4183.t2
JABGON010000067.1	AUGUSTUS	CDS	59708	60320	1	+	0	ID=g4183.t2.c;Parent=g4183.t2
JABGON010000067.1	AUGUSTUS	exon	59708	60320	.	+	.	ID=g4183.t2.e6;Parent=g4183.t2
JABGON010000067.1	AUGUSTUS	CDS	60378	60467	1	+	2	ID=g4183.t2.c;Parent=g4183.t2
JABGON010000067.1	AUGUSTUS	exon	60378	60467	.	+	.	ID=g4183.t2.e7;Parent=g4183.t2
JABGON010000067.1	AUGUSTUS	CDS	60522	60766	1	+	2	ID=g4183.t2.c;Parent=g4183.t2
JABGON010000067.1	AUGUSTUS	exon	60522	60766	.	+	.	ID=g4183.t2.e8;Parent=g4183.t2
JABGON010000067.1	AUGUSTUS	CDS	60869	61003	1	+	0	ID=g4183.t2.c;Parent=g4183.t2
JABGON010000067.1	AUGUSTUS	exon	60869	61003	.	+	.	ID=g4183.t2.e9;Parent=g4183.t2
JABGON010000067.1	AUGUSTUS	stop_codon	61001	61003	.	+	0	ID=g4183.t2.stp;Parent=g4183.t2
JABGON010000067.1	AUGUSTUS	mRNA	57758	61003	1	+	.	ID=g4183.t3;Parent=g4183
JABGON010000067.1	AUGUSTUS	start_codon	57758	57760	.	+	0	ID=g4183.t3.srt;Parent=g4183.t3
JABGON010000067.1	AUGUSTUS	CDS	57758	58417	1	+	0	ID=g4183.t3.c;Parent=g4183.t3; product="phosphatidylinositol 3-kinase"; go_process="biological_process|0008150","cellular process|0009987","biological regulation|0065007","regulation of biological process|0050789","regulation of cellular process|0050794","metabolic process|0008152","cellular metabolic process|0044237","signal transduction|0007165","intracellular signal transduction|0035556","organic substance metabolic process|0071704","primary metabolic process|0044238","biosynthetic process|0009058","inositol lipid-mediated signaling|0048017","phosphatidylinositol-mediated signaling|0048015","cellular biosynthetic process|0044249","organic substance biosynthetic process|1901576","transport|0006810","phosphorus metabolic process|0006793","phosphate-containing compound metabolic process|0006796","establishment of localization|0051234","localization|0051179","phosphorylation|0016310","lipid metabolic process|0006629","cellular lipid metabolic process|0044255","lipid biosynthetic process|0008610","vesicle-mediated transport|0016192","organophosphate biosynthetic process|0090407","organophosphate metabolic process|0019637","phospholipid biosynthetic process|0008654","phospholipid metabolic process|0006644","glycerolipid metabolic process|0046486","lipid modification|0030258","glycerophospholipid metabolic process|0006650","lipid phosphorylation|0046834","glycerolipid biosynthetic process|0045017","phosphatidylinositol metabolic process|0046488","phosphatidylinositol phosphate biosynthetic process|0046854","glycerophospholipid biosynthetic process|0046474","phosphatidylinositol biosynthetic process|0006661","cellular component organization or biogenesis|0071840","cellular component organization|0016043","response to stimulus|0050896","organelle organization|0006996","response to stress|0006950","import into cell|0098657","catabolic process|0009056","endocytosis|0006897","cellular catabolic process|0044248","cellular component assembly|0022607","regulation of metabolic process|0019222","autophagy|0006914","process utilizing autophagic mechanism|0061919","regulation of cellular metabolic process|0031323","organelle assembly|0070925","regulation of localization|0032879","response to external stimulus|0009605","vacuole organization|0007033","cellular response to stimulus|0051716","autophagosome organization|1905037","autophagosome assembly|0000045","developmental process|0032502","regulation of transport|0051049","positive regulation of biological process|0048518","positive regulation of cellular process|0048522","cellular response to stress|0033554","response to chemical|0042221","regulation of catabolic process|0009894","macromolecule metabolic process|0043170","nitrogen compound metabolic process|0006807","regulation of cellular catabolic process|0031329","macroautophagy|0016236","regulation of macromolecule metabolic process|0060255","response to organic substance|0010033","cellular macromolecule metabolic process|0044260","response to oxygen-containing compound|1901700","locomotion|0040011","organonitrogen compound metabolic process|1901564","cell division|0051301","protein metabolic process|0019538","macromolecule modification|0043412","obsolete movement of cell or subcellular component|0006928","response to nitrogen compound|1901698","protein metabolic process|0044267","protein modification process|0006464","protein modification process|0036211","cellular localization|0051641","response to organonitrogen compound|0010243","regulation of primary metabolic process|0080090","cell motility|0048870";go_function="molecular_function|0003674","binding|0005488","heterocyclic compound binding|1901363","organic cyclic compound binding|0097159","catalytic activity|0003824","ion binding|0043167","transferase activity, transferring phosphorus-containing groups|0016772","transferase activity|0016740","kinase activity|0016301","phosphotransferase activity, alcohol group as acceptor|0016773","anion binding|0043168","small molecule binding|0036094","nucleotide binding|0000166","nucleoside phosphate binding|1901265","carbohydrate derivative binding|0097367","obsolete drug binding|0008144","adenyl nucleotide binding|0030554","purine nucleotide binding|0017076","adenyl ribonucleotide binding|0032559","purine ribonucleotide binding|0032555","purine ribonucleoside triphosphate binding|0035639","ATP binding|0005524","ribonucleotide binding|0032553","phosphatidylinositol kinase activity|0052742","catalytic activity, acting on a protein|0140096","protein kinase activity|0004672","protein binding|0005515";go_component="cellular_component|0005575","cellular anatomical entity|0110165","transferase complex|1990234","protein-containing complex|0032991","transferase complex, transferring phosphorus-containing groups|0061695","catalytic complex|1902494","intracellular organelle|0043229","cytoplasm|0005737","organelle|0043226","membrane-bounded organelle|0043227","intracellular membrane-bounded organelle|0043231","cytosol|0005829","membrane protein complex|0098796","membrane|0016020","phosphatidylinositol 3-kinase complex|0005942","vesicle|0031982","intracellular vesicle|0097708","cytoplasmic vesicle|0031410"; ec_number=2.7.1.137
JABGON010000067.1	AUGUSTUS	exon	57758	58417	.	+	.	ID=g4183.t3.e1;Parent=g4183.t3
JABGON010000067.1	AUGUSTUS	CDS	58480	58560	1	+	0	ID=g4183.t3.c;Parent=g4183.t3
JABGON010000067.1	AUGUSTUS	exon	58480	58560	.	+	.	ID=g4183.t3.e2;Parent=g4183.t3
JABGON010000067.1	AUGUSTUS	CDS	58617	58886	1	+	0	ID=g4183.t3.c;Parent=g4183.t3
JABGON010000067.1	AUGUSTUS	exon	58617	58886	.	+	.	ID=g4183.t3.e3;Parent=g4183.t3
JABGON010000067.1	AUGUSTUS	CDS	58962	59249	1	+	0	ID=g4183.t3.c;Parent=g4183.t3
JABGON010000067.1	AUGUSTUS	exon	58962	59249	.	+	.	ID=g4183.t3.e4;Parent=g4183.t3
JABGON010000067.1	AUGUSTUS	CDS	59310	59645	1	+	0	ID=g4183.t3.c;Parent=g4183.t3
JABGON010000067.1	AUGUSTUS	exon	59310	59645	.	+	.	ID=g4183.t3.e5;Parent=g4183.t3
JABGON010000067.1	AUGUSTUS	CDS	59708	60320	1	+	0	ID=g4183.t3.c;Parent=g4183.t3
JABGON010000067.1	AUGUSTUS	exon	59708	60320	.	+	.	ID=g4183.t3.e6;Parent=g4183.t3
JABGON010000067.1	AUGUSTUS	CDS	60378	60467	1	+	2	ID=g4183.t3.c;Parent=g4183.t3
JABGON010000067.1	AUGUSTUS	exon	60378	60467	.	+	.	ID=g4183.t3.e7;Parent=g4183.t3
JABGON010000067.1	AUGUSTUS	CDS	60522	60766	1	+	2	ID=g4183.t3.c;Parent=g4183.t3
JABGON010000067.1	AUGUSTUS	exon	60522	60766	.	+	.	ID=g4183.t3.e8;Parent=g4183.t3
JABGON010000067.1	AUGUSTUS	CDS	60869	61003	1	+	0	ID=g4183.t3.c;Parent=g4183.t3
JABGON010000067.1	AUGUSTUS	exon	60869	61003	.	+	.	ID=g4183.t3.e9;Parent=g4183.t3
JABGON010000067.1	AUGUSTUS	stop_codon	61001	61003	.	+	0	ID=g4183.t3.stp;Parent=g4183.t3
JABGON010000067.1	AUGUSTUS	gene	61338	63800	.	-	.	ID=g4184
JABGON010000067.1	AUGUSTUS	mRNA	61338	63800	1	-	.	ID=g4184.t1;Parent=g4184
JABGON010000067.1	AUGUSTUS	stop_codon	61338	61340	.	-	0	ID=g4184.t1.stp;Parent=g4184.t1
JABGON010000067.1	AUGUSTUS	CDS	61338	61625	1	-	0	ID=g4184.t1.c;Parent=g4184.t1; product="ATP-dependent DNA helicase"; Dbxref=UniProtKB/TrEMBL:A0A2T0AIF0; go_process="biological_process|0008150","cellular process|0009987","reproductive process|0022414","cellular component organization or biogenesis|0071840","cellular component organization|0016043","cell division|0051301","organelle organization|0006996","cell cycle process|0022402","chromosome organization|0051276","mitotic cell cycle process|1903047","meiotic cell cycle process|1903046","chromosome segregation|0007059","nuclear chromosome segregation|0098813","attachment of spindle microtubules to kinetochore|0008608","mitotic sister chromatid segregation|0000070","sister chromatid segregation|0000819";go_function="molecular_function|0003674","binding|0005488";go_component="cellular anatomical entity|0110165","cellular_component|0005575","organelle|0043226","intracellular organelle|0043229","intracellular membrane-bounded organelle|0043231","membrane-bounded organelle|0043227","nucleus|0005634","protein-containing complex|0032991","chromosomal region|0098687","chromosome, centromeric region|0000775","condensed chromosome, centromeric region|0000779"
JABGON010000067.1	AUGUSTUS	exon	61338	61625	.	-	.	ID=g4184.t1.e1;Parent=g4184.t1
JABGON010000067.1	AUGUSTUS	CDS	61686	62064	1	-	1	ID=g4184.t1.c;Parent=g4184.t1
JABGON010000067.1	AUGUSTUS	exon	61686	62064	.	-	.	ID=g4184.t1.e2;Parent=g4184.t1
JABGON010000067.1	AUGUSTUS	CDS	62123	62220	1	-	0	ID=g4184.t1.c;Parent=g4184.t1
JABGON010000067.1	AUGUSTUS	exon	62123	62220	.	-	.	ID=g4184.t1.e3;Parent=g4184.t1
JABGON010000067.1	AUGUSTUS	CDS	62297	62538	1	-	2	ID=g4184.t1.c;Parent=g4184.t1
JABGON010000067.1	AUGUSTUS	exon	62297	62538	.	-	.	ID=g4184.t1.e4;Parent=g4184.t1
JABGON010000067.1	AUGUSTUS	CDS	62616	62907	1	-	0	ID=g4184.t1.c;Parent=g4184.t1
JABGON010000067.1	AUGUSTUS	exon	62616	62907	.	-	.	ID=g4184.t1.e5;Parent=g4184.t1
JABGON010000067.1	AUGUSTUS	CDS	62976	63164	1	-	0	ID=g4184.t1.c;Parent=g4184.t1
JABGON010000067.1	AUGUSTUS	exon	62976	63164	.	-	.	ID=g4184.t1.e6;Parent=g4184.t1
JABGON010000067.1	AUGUSTUS	CDS	63240	63800	1	-	0	ID=g4184.t1.c;Parent=g4184.t1
JABGON010000067.1	AUGUSTUS	exon	63240	63800	.	-	.	ID=g4184.t1.e7;Parent=g4184.t1
JABGON010000067.1	AUGUSTUS	start_codon	63798	63800	.	-	0	ID=g4184.t1.srt;Parent=g4184.t1
JABGON010000067.1	AUGUSTUS	gene	64437	65577	.	+	.	ID=g4185
JABGON010000067.1	AUGUSTUS	mRNA	64437	65577	1	+	.	ID=g4185.t1;Parent=g4185
JABGON010000067.1	AUGUSTUS	start_codon	64437	64439	.	+	0	ID=g4185.t1.srt;Parent=g4185.t1
JABGON010000067.1	AUGUSTUS	CDS	64437	64559	1	+	0	ID=g4185.t1.c;Parent=g4185.t1; product="Proteophosphoglycan ppg4"; Dbxref=UniProtKB/TrEMBL:A0A2T0AIF8; go_process="biological_process|0008150","cellular process|0009987","cellular metabolic process|0044237","metabolic process|0008152","primary metabolic process|0044238","organic substance metabolic process|0071704","nitrogen compound metabolic process|0006807","cellular nitrogen compound metabolic process|0034641","macromolecule metabolic process|0043170","cell cycle process|0022402","cellular macromolecule metabolic process|0044260","nucleobase-containing compound metabolic process|0006139","mitotic cell cycle process|1903047","heterocycle metabolic process|0046483","DNA metabolic process|0006259","cellular aromatic compound metabolic process|0006725","nucleic acid metabolic process|0090304","organic cyclic compound metabolic process|1901360","biological regulation|0065007","response to stimulus|0050896","cellular response to stimulus|0051716","response to chemical|0042221","regulation of biological quality|0065008","cellular response to chemical stimulus|0070887","response to organic substance|0010033","response to inorganic substance|0010035","response to nitrogen compound|1901698","response to xenobiotic stimulus|0042493","cellular response to nitrogen compound|1901699","cellular response to inorganic substance|0071241","response to antineoplastic agent|0097327","cellular response to xenobiotic stimulus|0035690";go_function="molecular_function|0003674","binding|0005488","heterocyclic compound binding|1901363","nucleic acid binding|0003676","organic cyclic compound binding|0097159","DNA binding|0003677";go_component="cellular_component|0005575","cellular anatomical entity|0110165","membrane-bounded organelle|0043227","intracellular organelle|0043229","intracellular membrane-bounded organelle|0043231","organelle|0043226","nucleus|0005634","replication fork|0005657"
JABGON010000067.1	AUGUSTUS	exon	64437	64559	.	+	.	ID=g4185.t1.e1;Parent=g4185.t1
JABGON010000067.1	AUGUSTUS	CDS	64637	65443	1	+	0	ID=g4185.t1.c;Parent=g4185.t1
JABGON010000067.1	AUGUSTUS	exon	64637	65443	.	+	.	ID=g4185.t1.e2;Parent=g4185.t1
JABGON010000067.1	AUGUSTUS	CDS	65524	65577	1	+	0	ID=g4185.t1.c;Parent=g4185.t1
JABGON010000067.1	AUGUSTUS	exon	65524	65577	.	+	.	ID=g4185.t1.e3;Parent=g4185.t1
JABGON010000067.1	AUGUSTUS	stop_codon	65575	65577	.	+	0	ID=g4185.t1.stp;Parent=g4185.t1
JABGON010000067.1	AUGUSTUS	gene	65764	67106	.	+	.	ID=g4186
JABGON010000067.1	AUGUSTUS	mRNA	65764	67106	1	+	.	ID=g4186.t1;Parent=g4186
JABGON010000067.1	AUGUSTUS	start_codon	65764	65766	.	+	0	ID=g4186.t1.srt;Parent=g4186.t1
JABGON010000067.1	AUGUSTUS	CDS	65764	65946	1	+	0	ID=g4186.t1.c;Parent=g4186.t1; product="Mediator of RNA polymerase II transcription subunit 31"; Dbxref=UniProtKB/TrEMBL:A0A2T0AIC5; go_process="biological_process|0008150","metabolic process|0008152","primary metabolic process|0044238","organic substance metabolic process|0071704","macromolecule metabolic process|0043170","nitrogen compound metabolic process|0006807","organonitrogen compound metabolic process|1901564","protein metabolic process|0019538","proteolysis|0006508","proteolysis involved in protein catabolic process|0051603","protein quality control for misfolded or incompletely synthesized proteins|0006515","cellular process|0009987";go_function="molecular_function|0003674","binding|0005488","protein binding|0005515","catalytic activity|0003824","hydrolase activity|0016787","enzyme binding|0019899","catalytic activity, acting on a protein|0140096","ATPase binding|0051117","peptidase activity|0008233","hydrolase activity, acting on acid anhydrides|0016817","pyrophosphatase activity|0016462","hydrolase activity, acting on acid anhydrides, in phosphorus-containing anhydrides|0016818","peptidase activity|0070011","endopeptidase activity|0004175","ribonucleoside triphosphate phosphatase activity|0017111","ATP hydrolysis activity|0016887","serine hydrolase activity|0017171","serine-type peptidase activity|0008236","hydrolase activity, acting on acid phosphorus-nitrogen bonds|0016825","serine-type endopeptidase activity|0004252","ATP hydrolysis activity|0042623","ATP-dependent peptidase activity|0004176";go_component="cellular_component|0005575","cellular anatomical entity|0110165","protein-containing complex|0032991","membrane-bounded organelle|0043227","intracellular membrane-bounded organelle|0043231","organelle|0043226","intracellular organelle|0043229","mitochondrion|0005739"; ec_number=3.4.21.92
JABGON010000067.1	AUGUSTUS	exon	65764	65946	.	+	.	ID=g4186.t1.e1;Parent=g4186.t1
JABGON010000067.1	AUGUSTUS	CDS	66038	66062	1	+	0	ID=g4186.t1.c;Parent=g4186.t1
JABGON010000067.1	AUGUSTUS	exon	66038	66062	.	+	.	ID=g4186.t1.e2;Parent=g4186.t1
JABGON010000067.1	AUGUSTUS	CDS	66151	66197	1	+	2	ID=g4186.t1.c;Parent=g4186.t1
JABGON010000067.1	AUGUSTUS	exon	66151	66197	.	+	.	ID=g4186.t1.e3;Parent=g4186.t1
JABGON010000067.1	AUGUSTUS	CDS	66265	66396	1	+	0	ID=g4186.t1.c;Parent=g4186.t1
JABGON010000067.1	AUGUSTUS	exon	66265	66396	.	+	.	ID=g4186.t1.e4;Parent=g4186.t1
JABGON010000067.1	AUGUSTUS	CDS	66454	66532	1	+	0	ID=g4186.t1.c;Parent=g4186.t1
JABGON010000067.1	AUGUSTUS	exon	66454	66532	.	+	.	ID=g4186.t1.e5;Parent=g4186.t1
JABGON010000067.1	AUGUSTUS	CDS	66591	66641	1	+	2	ID=g4186.t1.c;Parent=g4186.t1
JABGON010000067.1	AUGUSTUS	exon	66591	66641	.	+	.	ID=g4186.t1.e6;Parent=g4186.t1
JABGON010000067.1	AUGUSTUS	CDS	66700	66746	1	+	2	ID=g4186.t1.c;Parent=g4186.t1
JABGON010000067.1	AUGUSTUS	exon	66700	66746	.	+	.	ID=g4186.t1.e7;Parent=g4186.t1
JABGON010000067.1	AUGUSTUS	CDS	66804	66903	1	+	0	ID=g4186.t1.c;Parent=g4186.t1
JABGON010000067.1	AUGUSTUS	exon	66804	66903	.	+	.	ID=g4186.t1.e8;Parent=g4186.t1
JABGON010000067.1	AUGUSTUS	CDS	66964	67106	1	+	2	ID=g4186.t1.c;Parent=g4186.t1
JABGON010000067.1	AUGUSTUS	exon	66964	67106	.	+	.	ID=g4186.t1.e9;Parent=g4186.t1
JABGON010000067.1	AUGUSTUS	stop_codon	67104	67106	.	+	0	ID=g4186.t1.stp;Parent=g4186.t1
JABGON010000067.1	AUGUSTUS	gene	70093	72528	.	+	.	ID=g4187
JABGON010000067.1	AUGUSTUS	mRNA	70093	72528	1	+	.	ID=g4187.t1;Parent=g4187
JABGON010000067.1	AUGUSTUS	start_codon	70093	70095	.	+	0	ID=g4187.t1.srt;Parent=g4187.t1
JABGON010000067.1	AUGUSTUS	CDS	70093	70457	1	+	0	ID=g4187.t1.c;Parent=g4187.t1; product="hypothetical protein"; Dbxref=UniProtKB/TrEMBL:A0A0K3CBP2; go_process="biological_process|0008150","cellular process|0009987","metabolic process|0008152","organic substance metabolic process|0071704","cellular metabolic process|0044237","primary metabolic process|0044238","nitrogen compound metabolic process|0006807","macromolecule metabolic process|0043170","organic cyclic compound metabolic process|1901360","cellular aromatic compound metabolic process|0006725","cellular nitrogen compound metabolic process|0034641","heterocycle metabolic process|0046483","nucleobase-containing compound metabolic process|0006139","nucleic acid metabolic process|0090304","RNA processing|0006396","RNA metabolic process|0016070","RNA splicing|0008380","mRNA metabolic process|0016071","mRNA processing|0006397","mRNA cis splicing, via spliceosome|0045292","RNA splicing, via transesterification reactions|0000375","RNA splicing, via transesterification reactions with bulged adenosine as nucleophile|0000377","mRNA splicing, via spliceosome|0000398","cellular component organization or biogenesis|0071840","cellular component organization|0016043","protein-containing complex assembly|0065003","protein-containing complex organization|0043933","cellular component assembly|0022607","protein-containing complex assembly|0034622";go_function="molecular_function|0003674","binding|0005488","heterocyclic compound binding|1901363","organic cyclic compound binding|0097159","nucleic acid binding|0003676","RNA binding|0003723";go_component="cellular_component|0005575","cellular anatomical entity|0110165","protein-containing complex|0032991","catalytic complex|1902494","ribonucleoprotein complex|1990904","Sm-like protein family complex|0120114","small nuclear ribonucleoprotein complex|0030532","spliceosomal complex|0005681","spliceosomal snRNP complex|0097525","U2-type spliceosomal complex|0005684","U2 snRNP|0005686","catalytic step 2 spliceosome|0071013","U2-type prespliceosome|0071004","prespliceosome|0071010","intracellular membrane-bounded organelle|0043231","membrane-bounded organelle|0043227","organelle|0043226","intracellular organelle|0043229","nucleus|0005634"
JABGON010000067.1	AUGUSTUS	exon	70093	70457	.	+	.	ID=g4187.t1.e1;Parent=g4187.t1
JABGON010000067.1	AUGUSTUS	CDS	70517	70654	1	+	1	ID=g4187.t1.c;Parent=g4187.t1
JABGON010000067.1	AUGUSTUS	exon	70517	70654	.	+	.	ID=g4187.t1.e2;Parent=g4187.t1
JABGON010000067.1	AUGUSTUS	CDS	70716	71269	1	+	1	ID=g4187.t1.c;Parent=g4187.t1
JABGON010000067.1	AUGUSTUS	exon	70716	71269	.	+	.	ID=g4187.t1.e3;Parent=g4187.t1
JABGON010000067.1	AUGUSTUS	CDS	71333	72327	1	+	2	ID=g4187.t1.c;Parent=g4187.t1
JABGON010000067.1	AUGUSTUS	exon	71333	72327	.	+	.	ID=g4187.t1.e4;Parent=g4187.t1
JABGON010000067.1	AUGUSTUS	CDS	72394	72528	1	+	0	ID=g4187.t1.c;Parent=g4187.t1
JABGON010000067.1	AUGUSTUS	exon	72394	72528	.	+	.	ID=g4187.t1.e5;Parent=g4187.t1
JABGON010000067.1	AUGUSTUS	stop_codon	72526	72528	.	+	0	ID=g4187.t1.stp;Parent=g4187.t1
JABGON010000067.1	AUGUSTUS	gene	72714	74216	.	-	.	ID=g4188
JABGON010000067.1	AUGUSTUS	mRNA	72714	74216	1	-	.	ID=g4188.t1;Parent=g4188
JABGON010000067.1	AUGUSTUS	stop_codon	72714	72716	.	-	0	ID=g4188.t1.stp;Parent=g4188.t1
JABGON010000067.1	AUGUSTUS	CDS	72714	72796	1	-	2	ID=g4188.t1.c;Parent=g4188.t1; product="hypothetical protein"; go_process="biological_process|0008150","biological regulation|0065007","regulation of biological process|0050789","regulation of metabolic process|0019222","regulation of cellular process|0050794","regulation of primary metabolic process|0080090","regulation of nitrogen compound metabolic process|0051171","regulation of macromolecule metabolic process|0060255","regulation of protein metabolic process|0051246","regulation of response to stimulus|0048583","regulation of signal transduction|0009966","regulation of signaling|0023051","regulation of cell communication|0010646","regulation of intracellular signal transduction|1902531","regulation of proteolysis|0030162","regulation of small GTPase mediated signal transduction|0051056","regulation of Ras protein signal transduction|0046578";go_function="molecular_function|0003674","binding|0005488","molecular function regulator activity|0098772","enzyme regulator activity|0030234","enzyme inhibitor activity|0004857","ion binding|0043167","structural molecule activity|0005198","structural constituent of ribosome|0003735","anion binding|0043168","lipid binding|0008289","peptidase regulator activity|0061134","phospholipid binding|0005543","peptidase inhibitor activity|0030414";go_component="cellular_component|0005575","cellular anatomical entity|0110165","intracellular organelle|0043229","membrane-bounded organelle|0043227","organelle|0043226","intracellular membrane-bounded organelle|0043231","mitochondrion|0005739","protein-containing complex|0032991","mitochondrial protein-containing complex|0098798","mitochondrial large ribosomal subunit|0005762","organellar large ribosomal subunit|0000315","ribosomal subunit|0044391","ribonucleoprotein complex|1990904","large ribosomal subunit|0015934"
JABGON010000067.1	AUGUSTUS	exon	72714	72796	.	-	.	ID=g4188.t1.e1;Parent=g4188.t1
JABGON010000067.1	AUGUSTUS	CDS	72865	73154	1	-	1	ID=g4188.t1.c;Parent=g4188.t1
JABGON010000067.1	AUGUSTUS	exon	72865	73154	.	-	.	ID=g4188.t1.e2;Parent=g4188.t1
JABGON010000067.1	AUGUSTUS	CDS	73211	73262	1	-	2	ID=g4188.t1.c;Parent=g4188.t1
JABGON010000067.1	AUGUSTUS	exon	73211	73262	.	-	.	ID=g4188.t1.e3;Parent=g4188.t1
JABGON010000067.1	AUGUSTUS	CDS	73322	73400	1	-	0	ID=g4188.t1.c;Parent=g4188.t1
JABGON010000067.1	AUGUSTUS	exon	73322	73400	.	-	.	ID=g4188.t1.e4;Parent=g4188.t1
JABGON010000067.1	AUGUSTUS	CDS	73461	73586	1	-	0	ID=g4188.t1.c;Parent=g4188.t1
JABGON010000067.1	AUGUSTUS	exon	73461	73586	.	-	.	ID=g4188.t1.e5;Parent=g4188.t1
JABGON010000067.1	AUGUSTUS	CDS	73654	73727	1	-	2	ID=g4188.t1.c;Parent=g4188.t1
JABGON010000067.1	AUGUSTUS	exon	73654	73727	.	-	.	ID=g4188.t1.e6;Parent=g4188.t1
JABGON010000067.1	AUGUSTUS	CDS	73928	74216	1	-	0	ID=g4188.t1.c;Parent=g4188.t1
JABGON010000067.1	AUGUSTUS	exon	73928	74216	.	-	.	ID=g4188.t1.e7;Parent=g4188.t1
JABGON010000067.1	AUGUSTUS	start_codon	74214	74216	.	-	0	ID=g4188.t1.srt;Parent=g4188.t1
JABGON010000067.1	AUGUSTUS	gene	74737	76974	.	+	.	ID=g4189
JABGON010000067.1	AUGUSTUS	mRNA	74737	76974	1	+	.	ID=g4189.t1;Parent=g4189
JABGON010000067.1	AUGUSTUS	start_codon	74737	74739	.	+	0	ID=g4189.t1.srt;Parent=g4189.t1
JABGON010000067.1	AUGUSTUS	CDS	74737	74847	1	+	0	ID=g4189.t1.c;Parent=g4189.t1; product="Coatomer subunit beta'"; Dbxref=UniProtKB/TrEMBL:A0A2T0AIF5; go_function="molecular_function|0003674","binding|0005488","molecular function regulator activity|0098772","protein binding|0005515","signaling receptor activator activity|0030546","signaling receptor regulator activity|0030545","receptor ligand activity|0048018","hormone activity|0005179","signaling receptor binding|0005102";go_component="cellular anatomical entity|0110165","cellular_component|0005575"
JABGON010000067.1	AUGUSTUS	exon	74737	74847	.	+	.	ID=g4189.t1.e1;Parent=g4189.t1
JABGON010000067.1	AUGUSTUS	CDS	74975	75012	1	+	0	ID=g4189.t1.c;Parent=g4189.t1
JABGON010000067.1	AUGUSTUS	exon	74975	75012	.	+	.	ID=g4189.t1.e2;Parent=g4189.t1
JABGON010000067.1	AUGUSTUS	CDS	75098	75128	1	+	1	ID=g4189.t1.c;Parent=g4189.t1
JABGON010000067.1	AUGUSTUS	exon	75098	75128	.	+	.	ID=g4189.t1.e3;Parent=g4189.t1
JABGON010000067.1	AUGUSTUS	CDS	75239	75299	1	+	0	ID=g4189.t1.c;Parent=g4189.t1
JABGON010000067.1	AUGUSTUS	exon	75239	75299	.	+	.	ID=g4189.t1.e4;Parent=g4189.t1
JABGON010000067.1	AUGUSTUS	CDS	75365	75388	1	+	2	ID=g4189.t1.c;Parent=g4189.t1
JABGON010000067.1	AUGUSTUS	exon	75365	75388	.	+	.	ID=g4189.t1.e5;Parent=g4189.t1
JABGON010000067.1	AUGUSTUS	CDS	75447	75487	1	+	2	ID=g4189.t1.c;Parent=g4189.t1
JABGON010000067.1	AUGUSTUS	exon	75447	75487	.	+	.	ID=g4189.t1.e6;Parent=g4189.t1
JABGON010000067.1	AUGUSTUS	CDS	75547	75575	1	+	0	ID=g4189.t1.c;Parent=g4189.t1
JABGON010000067.1	AUGUSTUS	exon	75547	75575	.	+	.	ID=g4189.t1.e7;Parent=g4189.t1
JABGON010000067.1	AUGUSTUS	CDS	75665	75742	1	+	1	ID=g4189.t1.c;Parent=g4189.t1
JABGON010000067.1	AUGUSTUS	exon	75665	75742	.	+	.	ID=g4189.t1.e8;Parent=g4189.t1
JABGON010000067.1	AUGUSTUS	CDS	75820	75855	1	+	1	ID=g4189.t1.c;Parent=g4189.t1
JABGON010000067.1	AUGUSTUS	exon	75820	75855	.	+	.	ID=g4189.t1.e9;Parent=g4189.t1
JABGON010000067.1	AUGUSTUS	CDS	75930	76027	1	+	1	ID=g4189.t1.c;Parent=g4189.t1
JABGON010000067.1	AUGUSTUS	exon	75930	76027	.	+	.	ID=g4189.t1.e10;Parent=g4189.t1
JABGON010000067.1	AUGUSTUS	CDS	76095	76117	1	+	2	ID=g4189.t1.c;Parent=g4189.t1
JABGON010000067.1	AUGUSTUS	exon	76095	76117	.	+	.	ID=g4189.t1.e11;Parent=g4189.t1
JABGON010000067.1	AUGUSTUS	CDS	76220	76249	1	+	0	ID=g4189.t1.c;Parent=g4189.t1
JABGON010000067.1	AUGUSTUS	exon	76220	76249	.	+	.	ID=g4189.t1.e12;Parent=g4189.t1
JABGON010000067.1	AUGUSTUS	CDS	76307	76500	1	+	0	ID=g4189.t1.c;Parent=g4189.t1
JABGON010000067.1	AUGUSTUS	exon	76307	76500	.	+	.	ID=g4189.t1.e13;Parent=g4189.t1
JABGON010000067.1	AUGUSTUS	CDS	76566	76974	1	+	1	ID=g4189.t1.c;Parent=g4189.t1
JABGON010000067.1	AUGUSTUS	exon	76566	76974	.	+	.	ID=g4189.t1.e14;Parent=g4189.t1
JABGON010000067.1	AUGUSTUS	stop_codon	76972	76974	.	+	0	ID=g4189.t1.stp;Parent=g4189.t1
JABGON010000067.1	AUGUSTUS	gene	77637	79372	.	+	.	ID=g4190
JABGON010000067.1	AUGUSTUS	mRNA	77637	79372	1	+	.	ID=g4190.t1;Parent=g4190
JABGON010000067.1	AUGUSTUS	start_codon	77637	77639	.	+	0	ID=g4190.t1.srt;Parent=g4190.t1
JABGON010000067.1	AUGUSTUS	CDS	77637	77870	1	+	0	ID=g4190.t1.c;Parent=g4190.t1; product="hypothetical protein"; go_process="biological_process|0008150","cellular process|0009987","biological regulation|0065007","regulation of biological process|0050789","regulation of cellular process|0050794","cellular component organization or biogenesis|0071840","cellular component organization|0016043","localization|0051179","organelle organization|0006996","cellular localization|0051641","regulation of cellular component organization|0051128","chromosome organization|0051276","regulation of cell cycle|0051726","regulation of organelle organization|0033043","establishment of localization|0051234","transport|0006810","regulation of mitotic cell cycle|0007346","regulation of cell cycle process|0010564","organic substance transport|0071702","cell division|0051301","nitrogen compound transport|0071705","intracellular transport|0046907","nuclear transport|0051169","nucleocytoplasmic transport|0006913","RNA transport|0050658","establishment of RNA localization|0051236","nucleic acid transport|0050657","nucleobase-containing compound transport|0015931","RNA export from nucleus|0006405","nuclear export|0051168","mRNA transport|0051028","cell cycle|0007049","mRNA export from nucleus|0006406","negative regulation of biological process|0048519","negative regulation of cellular process|0048523","response to stimulus|0050896","macromolecule localization|0033036","protein localization|0008104","cellular response to stimulus|0051716","response to chemical|0042221","regulation of metabolic process|0019222","cellular response to chemical stimulus|0070887","response to organic substance|0010033","response to organic cyclic compound|0014070","regulation of macromolecule metabolic process|0060255";go_function="molecular_function|0003674","binding|0005488","protein binding|0005515","ubiquitin binding|0043130","ubiquitin-like protein binding|0032182","organic cyclic compound binding|0097159","heterocyclic compound binding|1901363","nucleic acid binding|0003676","RNA binding|0003723","catalytic activity|0003824";go_component="cellular_component|0005575","cellular anatomical entity|0110165","protein-containing complex|0032991","cytoplasm|0005737","intracellular organelle|0043229","organelle|0043226"
JABGON010000067.1	AUGUSTUS	exon	77637	77870	.	+	.	ID=g4190.t1.e1;Parent=g4190.t1
JABGON010000067.1	AUGUSTUS	CDS	77974	78051	1	+	0	ID=g4190.t1.c;Parent=g4190.t1
JABGON010000067.1	AUGUSTUS	exon	77974	78051	.	+	.	ID=g4190.t1.e2;Parent=g4190.t1
JABGON010000067.1	AUGUSTUS	CDS	78114	78180	1	+	0	ID=g4190.t1.c;Parent=g4190.t1
JABGON010000067.1	AUGUSTUS	exon	78114	78180	.	+	.	ID=g4190.t1.e3;Parent=g4190.t1
JABGON010000067.1	AUGUSTUS	CDS	78249	78268	1	+	2	ID=g4190.t1.c;Parent=g4190.t1
JABGON010000067.1	AUGUSTUS	exon	78249	78268	.	+	.	ID=g4190.t1.e4;Parent=g4190.t1
JABGON010000067.1	AUGUSTUS	CDS	78323	78392	1	+	0	ID=g4190.t1.c;Parent=g4190.t1
JABGON010000067.1	AUGUSTUS	exon	78323	78392	.	+	.	ID=g4190.t1.e5;Parent=g4190.t1
JABGON010000067.1	AUGUSTUS	CDS	78447	78574	1	+	2	ID=g4190.t1.c;Parent=g4190.t1
JABGON010000067.1	AUGUSTUS	exon	78447	78574	.	+	.	ID=g4190.t1.e6;Parent=g4190.t1
JABGON010000067.1	AUGUSTUS	CDS	78629	78693	1	+	0	ID=g4190.t1.c;Parent=g4190.t1
JABGON010000067.1	AUGUSTUS	exon	78629	78693	.	+	.	ID=g4190.t1.e7;Parent=g4190.t1
JABGON010000067.1	AUGUSTUS	CDS	78748	78790	1	+	1	ID=g4190.t1.c;Parent=g4190.t1
JABGON010000067.1	AUGUSTUS	exon	78748	78790	.	+	.	ID=g4190.t1.e8;Parent=g4190.t1
JABGON010000067.1	AUGUSTUS	CDS	78845	78995	1	+	0	ID=g4190.t1.c;Parent=g4190.t1
JABGON010000067.1	AUGUSTUS	exon	78845	78995	.	+	.	ID=g4190.t1.e9;Parent=g4190.t1
JABGON010000067.1	AUGUSTUS	CDS	79108	79262	1	+	2	ID=g4190.t1.c;Parent=g4190.t1
JABGON010000067.1	AUGUSTUS	exon	79108	79262	.	+	.	ID=g4190.t1.e10;Parent=g4190.t1
JABGON010000067.1	AUGUSTUS	CDS	79346	79372	1	+	0	ID=g4190.t1.c;Parent=g4190.t1
JABGON010000067.1	AUGUSTUS	exon	79346	79372	.	+	.	ID=g4190.t1.e11;Parent=g4190.t1
JABGON010000067.1	AUGUSTUS	stop_codon	79370	79372	.	+	0	ID=g4190.t1.stp;Parent=g4190.t1
JABGON010000067.1	gmst	mRNA	77637	79372	.	+	.	ID=g4190.t2;Parent=g4190
JABGON010000067.1	gmst	start_codon	77637	77639	104.513346	+	0	ID=g4190.t2.srt;Parent=g4190.t2
JABGON010000067.1	gmst	CDS	77637	77870	104.513346	+	0	ID=g4190.t2.c;Parent=g4190.t2; product="hypothetical protein"; go_process="biological_process|0008150","cellular process|0009987","biological regulation|0065007","regulation of biological process|0050789","regulation of cellular process|0050794","cellular component organization or biogenesis|0071840","cellular component organization|0016043","localization|0051179","organelle organization|0006996","cellular localization|0051641","regulation of cellular component organization|0051128","chromosome organization|0051276","regulation of cell cycle|0051726","regulation of organelle organization|0033043","establishment of localization|0051234","transport|0006810","regulation of mitotic cell cycle|0007346","regulation of cell cycle process|0010564","organic substance transport|0071702","cell division|0051301","nitrogen compound transport|0071705","intracellular transport|0046907","nuclear transport|0051169","nucleocytoplasmic transport|0006913","RNA transport|0050658","establishment of RNA localization|0051236","nucleic acid transport|0050657","nucleobase-containing compound transport|0015931","RNA export from nucleus|0006405","nuclear export|0051168","mRNA transport|0051028","cell cycle|0007049","mRNA export from nucleus|0006406","negative regulation of biological process|0048519","negative regulation of cellular process|0048523","response to stimulus|0050896","macromolecule localization|0033036","protein localization|0008104","cellular response to stimulus|0051716","response to chemical|0042221","regulation of metabolic process|0019222","cellular response to chemical stimulus|0070887","response to organic substance|0010033","response to organic cyclic compound|0014070","regulation of macromolecule metabolic process|0060255";go_function="molecular_function|0003674","binding|0005488","protein binding|0005515","ubiquitin binding|0043130","ubiquitin-like protein binding|0032182","organic cyclic compound binding|0097159","heterocyclic compound binding|1901363","nucleic acid binding|0003676","RNA binding|0003723","catalytic activity|0003824";go_component="cellular_component|0005575","cellular anatomical entity|0110165","protein-containing complex|0032991","cytoplasm|0005737","intracellular organelle|0043229","organelle|0043226"
JABGON010000067.1	gmst	exon	77637	77870	104.513346	+	0	ID=g4190.t2.e1;Parent=g4190.t2
JABGON010000067.1	gmst	CDS	77974	78051	104.513346	+	0	ID=g4190.t2.c;Parent=g4190.t2
JABGON010000067.1	gmst	exon	77974	78051	104.513346	+	0	ID=g4190.t2.e2;Parent=g4190.t2
JABGON010000067.1	gmst	CDS	78114	78180	104.513346	+	0	ID=g4190.t2.c;Parent=g4190.t2
JABGON010000067.1	gmst	exon	78114	78180	104.513346	+	0	ID=g4190.t2.e3;Parent=g4190.t2
JABGON010000067.1	gmst	CDS	78249	78268	104.513346	+	2	ID=g4190.t2.c;Parent=g4190.t2
JABGON010000067.1	gmst	exon	78249	78268	104.513346	+	2	ID=g4190.t2.e4;Parent=g4190.t2
JABGON010000067.1	gmst	CDS	78323	78392	104.513346	+	0	ID=g4190.t2.c;Parent=g4190.t2
JABGON010000067.1	gmst	exon	78323	78392	104.513346	+	0	ID=g4190.t2.e5;Parent=g4190.t2
JABGON010000067.1	gmst	CDS	78447	78574	104.513346	+	2	ID=g4190.t2.c;Parent=g4190.t2
JABGON010000067.1	gmst	exon	78447	78574	104.513346	+	2	ID=g4190.t2.e6;Parent=g4190.t2
JABGON010000067.1	gmst	CDS	78629	78693	104.513346	+	0	ID=g4190.t2.c;Parent=g4190.t2
JABGON010000067.1	gmst	exon	78629	78693	104.513346	+	0	ID=g4190.t2.e7;Parent=g4190.t2
JABGON010000067.1	gmst	CDS	78748	78995	104.513346	+	1	ID=g4190.t2.c;Parent=g4190.t2
JABGON010000067.1	gmst	exon	78748	78995	104.513346	+	1	ID=g4190.t2.e8;Parent=g4190.t2
JABGON010000067.1	gmst	CDS	79108	79262	104.513346	+	2	ID=g4190.t2.c;Parent=g4190.t2
JABGON010000067.1	gmst	exon	79108	79262	104.513346	+	2	ID=g4190.t2.e9;Parent=g4190.t2
JABGON010000067.1	gmst	CDS	79346	79372	104.513346	+	0	ID=g4190.t2.c;Parent=g4190.t2
JABGON010000067.1	gmst	exon	79346	79372	104.513346	+	0	ID=g4190.t2.e10;Parent=g4190.t2
JABGON010000067.1	gmst	stop_codon	79370	79372	104.513346	+	0	ID=g4190.t2.stp;Parent=g4190.t2
JABGON010000067.1	AUGUSTUS	gene	79516	80493	.	-	.	ID=g4191
JABGON010000067.1	AUGUSTUS	mRNA	79516	80493	1	-	.	ID=g4191.t1;Parent=g4191
JABGON010000067.1	AUGUSTUS	stop_codon	79516	79518	.	-	0	ID=g4191.t1.stp;Parent=g4191.t1
JABGON010000067.1	AUGUSTUS	CDS	79516	79597	1	-	1	ID=g4191.t1.c;Parent=g4191.t1; product="hypothetical protein"; Dbxref=UniProtKB/TrEMBL:A0A0K3C7U3; go_process="biological_process|0008150","cellular process|0009987","metabolic process|0008152","cellular metabolic process|0044237","cellular component organization or biogenesis|0071840","cellular component organization|0016043","protein-containing complex assembly|0065003","cellular component assembly|0022607","protein-containing complex organization|0043933","regulation of biological process|0050789","regulation of cellular process|0050794","biological regulation|0065007","protein-containing complex assembly|0034622","regulation of metabolic process|0019222","regulation of cellular metabolic process|0031323","regulation of molecular function|0065009","regulation of catalytic activity|0050790","primary metabolic process|0044238","organic substance metabolic process|0071704";go_function="molecular_function|0003674","binding|0005488","ion binding|0043167","cation binding|0043169","metal ion binding|0046872","transition metal ion binding|0046914","copper ion binding|0005507","catalytic activity|0003824","transferase activity|0016740","protein binding|0005515","methyltransferase activity|0008168","transferase activity, transferring one-carbon groups|0016741";go_component="cellular_component|0005575","cellular anatomical entity|0110165","intracellular organelle|0043229","organelle|0043226","membrane-bounded organelle|0043227","intracellular membrane-bounded organelle|0043231","mitochondrion|0005739","obsolete intrinsic component of membrane|0031224","membrane|0016021","obsolete intrinsic component of organelle membrane|0031300","obsolete intrinsic component of mitochondrial membrane|0098573","obsolete intrinsic component of mitochondrial inner membrane|0031304","protein-containing complex|0032991"
JABGON010000067.1	AUGUSTUS	exon	79516	79597	.	-	.	ID=g4191.t1.e1;Parent=g4191.t1
JABGON010000067.1	AUGUSTUS	CDS	79678	79841	1	-	0	ID=g4191.t1.c;Parent=g4191.t1
JABGON010000067.1	AUGUSTUS	exon	79678	79841	.	-	.	ID=g4191.t1.e2;Parent=g4191.t1
JABGON010000067.1	AUGUSTUS	CDS	79906	80493	1	-	0	ID=g4191.t1.c;Parent=g4191.t1
JABGON010000067.1	AUGUSTUS	exon	79906	80493	.	-	.	ID=g4191.t1.e3;Parent=g4191.t1
JABGON010000067.1	AUGUSTUS	start_codon	80491	80493	.	-	0	ID=g4191.t1.srt;Parent=g4191.t1
JABGON010000067.1	AUGUSTUS	gene	80623	83966	.	+	.	ID=g4192
JABGON010000067.1	AUGUSTUS	mRNA	80623	83966	1	+	.	ID=g4192.t1;Parent=g4192
JABGON010000067.1	AUGUSTUS	start_codon	80623	80625	.	+	0	ID=g4192.t1.srt;Parent=g4192.t1
JABGON010000067.1	AUGUSTUS	CDS	80623	81184	1	+	0	ID=g4192.t1.c;Parent=g4192.t1; product="hypothetical protein"; Dbxref=UniProtKB/TrEMBL:A0A2T0AIG3; go_process="biological_process|0008150","ribonucleoprotein complex biogenesis|0022613","cellular component biogenesis|0044085","ribosomal small subunit biogenesis|0042274","cellular component organization or biogenesis|0071840","developmental process|0032502","multicellular organismal process|0032501","developmental maturation|0021700","molting cycle process|0022404","anatomical structure maturation|0071695","hair cycle process|0022405","cellular process|0009987","organic substance metabolic process|0071704";go_function="molecular_function|0003674","organic cyclic compound binding|0097159","nucleic acid binding|0003676","heterocyclic compound binding|1901363","binding|0005488","RNA binding|0003723","DNA binding|0003677";go_component="cellular_component|0005575","cellular anatomical entity|0110165","intracellular organelle|0043229","organelle|0043226","non-membrane-bounded organelle|0043228","intracellular non-membrane-bounded organelle|0043232","nucleolus|0005730","membrane-bounded organelle|0043227","intracellular membrane-bounded organelle|0043231","nucleus|0005634"
JABGON010000067.1	AUGUSTUS	exon	80623	81184	.	+	.	ID=g4192.t1.e1;Parent=g4192.t1
JABGON010000067.1	AUGUSTUS	CDS	81244	81299	1	+	2	ID=g4192.t1.c;Parent=g4192.t1
JABGON010000067.1	AUGUSTUS	exon	81244	81299	.	+	.	ID=g4192.t1.e2;Parent=g4192.t1
JABGON010000067.1	AUGUSTUS	CDS	81363	82434	1	+	0	ID=g4192.t1.c;Parent=g4192.t1
JABGON010000067.1	AUGUSTUS	exon	81363	82434	.	+	.	ID=g4192.t1.e3;Parent=g4192.t1
JABGON010000067.1	AUGUSTUS	CDS	82491	82590	1	+	2	ID=g4192.t1.c;Parent=g4192.t1
JABGON010000067.1	AUGUSTUS	exon	82491	82590	.	+	.	ID=g4192.t1.e4;Parent=g4192.t1
JABGON010000067.1	AUGUSTUS	CDS	82646	82785	1	+	1	ID=g4192.t1.c;Parent=g4192.t1
JABGON010000067.1	AUGUSTUS	exon	82646	82785	.	+	.	ID=g4192.t1.e5;Parent=g4192.t1
JABGON010000067.1	AUGUSTUS	CDS	82843	83093	1	+	2	ID=g4192.t1.c;Parent=g4192.t1
JABGON010000067.1	AUGUSTUS	exon	82843	83093	.	+	.	ID=g4192.t1.e6;Parent=g4192.t1
JABGON010000067.1	AUGUSTUS	CDS	83152	83247	1	+	0	ID=g4192.t1.c;Parent=g4192.t1
JABGON010000067.1	AUGUSTUS	exon	83152	83247	.	+	.	ID=g4192.t1.e7;Parent=g4192.t1
JABGON010000067.1	AUGUSTUS	CDS	83305	83580	1	+	0	ID=g4192.t1.c;Parent=g4192.t1
JABGON010000067.1	AUGUSTUS	exon	83305	83580	.	+	.	ID=g4192.t1.e8;Parent=g4192.t1
JABGON010000067.1	AUGUSTUS	CDS	83637	83966	1	+	0	ID=g4192.t1.c;Parent=g4192.t1
JABGON010000067.1	AUGUSTUS	exon	83637	83966	.	+	.	ID=g4192.t1.e9;Parent=g4192.t1
JABGON010000067.1	AUGUSTUS	stop_codon	83964	83966	.	+	0	ID=g4192.t1.stp;Parent=g4192.t1
JABGON010000067.1	AUGUSTUS	gene	84270	85097	.	-	.	ID=g4193
JABGON010000067.1	AUGUSTUS	mRNA	84270	85097	1	-	.	ID=g4193.t1;Parent=g4193
JABGON010000067.1	AUGUSTUS	stop_codon	84270	84272	.	-	0	ID=g4193.t1.stp;Parent=g4193.t1
JABGON010000067.1	AUGUSTUS	CDS	84270	85097	1	-	0	ID=g4193.t1.c;Parent=g4193.t1; product="Proteophosphoglycan ppg4"; Dbxref=UniProtKB/TrEMBL:M7WL61,UniProtKB/TrEMBL:A0A0K3C7U5; go_component="cellular anatomical entity|0110165","cellular_component|0005575"
JABGON010000067.1	AUGUSTUS	exon	84270	85097	.	-	.	ID=g4193.t1.e1;Parent=g4193.t1
JABGON010000067.1	AUGUSTUS	start_codon	85095	85097	.	-	0	ID=g4193.t1.srt;Parent=g4193.t1
JABGON010000067.1	AUGUSTUS	gene	85814	87167	.	-	.	ID=g4194
JABGON010000067.1	AUGUSTUS	mRNA	85814	87167	1	-	.	ID=g4194.t1;Parent=g4194
JABGON010000067.1	AUGUSTUS	stop_codon	85814	85816	.	-	0	ID=g4194.t1.stp;Parent=g4194.t1
JABGON010000067.1	AUGUSTUS	CDS	85814	85982	1	-	1	ID=g4194.t1.c;Parent=g4194.t1; product="proteasome endopeptidase complex"; Dbxref=UniProtKB/TrEMBL:A0A0K3CBQ0; go_process="biological_process|0008150","cellular process|0009987","metabolic process|0008152","cellular metabolic process|0044237","organic substance metabolic process|0071704","primary metabolic process|0044238","nitrogen compound metabolic process|0006807","organonitrogen compound metabolic process|1901564","macromolecule metabolic process|0043170","catabolic process|0009056","cellular catabolic process|0044248","protein metabolic process|0019538","cellular macromolecule metabolic process|0044260","organic substance catabolic process|1901575","organonitrogen compound catabolic process|1901565","proteolysis|0006508","macromolecule catabolic process|0009057","cellular macromolecule catabolic process|0044265","protein catabolic process|0030163","proteolysis involved in protein catabolic process|0051603","modification-dependent protein catabolic process|0019941","modification-dependent macromolecule catabolic process|0043632","ubiquitin-dependent protein catabolic process|0006511","proteasomal protein catabolic process|0010498","biological regulation|0065007","regulation of biological process|0050789";go_function="molecular_function|0003674","binding|0005488","catalytic activity|0003824","protein binding|0005515","hydrolase activity|0016787","organic cyclic compound binding|0097159","heterocyclic compound binding|1901363","enzyme binding|0019899","nucleic acid binding|0003676","ion binding|0043167","small molecule binding|0036094";go_component="cellular_component|0005575","cellular anatomical entity|0110165","organelle|0043226","membrane-bounded organelle|0043227","intracellular organelle|0043229","intracellular membrane-bounded organelle|0043231","nucleus|0005634","protein-containing complex|0032991","cytosol|0005829","proteasome core complex|0005839","proteasome core complex, alpha-subunit complex|0019773","cytoplasm|0005737","catalytic complex|1902494"; ec_number=3.4.25.1
JABGON010000067.1	AUGUSTUS	exon	85814	85982	.	-	.	ID=g4194.t1.e1;Parent=g4194.t1
JABGON010000067.1	AUGUSTUS	CDS	86083	86195	1	-	0	ID=g4194.t1.c;Parent=g4194.t1
JABGON010000067.1	AUGUSTUS	exon	86083	86195	.	-	.	ID=g4194.t1.e2;Parent=g4194.t1
JABGON010000067.1	AUGUSTUS	CDS	86282	86473	1	-	0	ID=g4194.t1.c;Parent=g4194.t1
JABGON010000067.1	AUGUSTUS	exon	86282	86473	.	-	.	ID=g4194.t1.e3;Parent=g4194.t1
JABGON010000067.1	AUGUSTUS	CDS	86577	86678	1	-	0	ID=g4194.t1.c;Parent=g4194.t1
JABGON010000067.1	AUGUSTUS	exon	86577	86678	.	-	.	ID=g4194.t1.e4;Parent=g4194.t1
JABGON010000067.1	AUGUSTUS	CDS	86758	86916	1	-	0	ID=g4194.t1.c;Parent=g4194.t1
JABGON010000067.1	AUGUSTUS	exon	86758	86916	.	-	.	ID=g4194.t1.e5;Parent=g4194.t1
JABGON010000067.1	AUGUSTUS	CDS	87028	87093	1	-	0	ID=g4194.t1.c;Parent=g4194.t1
JABGON010000067.1	AUGUSTUS	exon	87028	87093	.	-	.	ID=g4194.t1.e6;Parent=g4194.t1
JABGON010000067.1	AUGUSTUS	CDS	87165	87167	1	-	0	ID=g4194.t1.c;Parent=g4194.t1
JABGON010000067.1	AUGUSTUS	exon	87165	87167	.	-	.	ID=g4194.t1.e7;Parent=g4194.t1
JABGON010000067.1	AUGUSTUS	start_codon	87165	87167	.	-	0	ID=g4194.t1.srt;Parent=g4194.t1
JABGON010000067.1	AUGUSTUS	gene	87429	89315	.	-	.	ID=g4195
JABGON010000067.1	AUGUSTUS	mRNA	87429	89315	1	-	.	ID=g4195.t1;Parent=g4195
JABGON010000067.1	AUGUSTUS	stop_codon	87429	87431	.	-	0	ID=g4195.t1.stp;Parent=g4195.t1
JABGON010000067.1	AUGUSTUS	CDS	87429	88089	1	-	1	ID=g4195.t1.c;Parent=g4195.t1; product="asparaginase"; Dbxref=UniProtKB/TrEMBL:A0A2T0AID5; go_process="biological_process|0008150","cellular process|0009987","metabolic process|0008152","cellular metabolic process|0044237","organic substance metabolic process|0071704","primary metabolic process|0044238","nitrogen compound metabolic process|0006807","biosynthetic process|0009058","cellular biosynthetic process|0044249","heterocycle metabolic process|0046483","cellular aromatic compound metabolic process|0006725","organic cyclic compound metabolic process|1901360","organic substance biosynthetic process|1901576","small molecule metabolic process|0044281","cellular nitrogen compound metabolic process|0034641","nucleobase-containing compound metabolic process|0006139","heterocycle biosynthetic process|0018130","organic cyclic compound biosynthetic process|1901362","aromatic compound biosynthetic process|0019438","organonitrogen compound metabolic process|1901564","organonitrogen compound biosynthetic process|1901566","cellular nitrogen compound biosynthetic process|0044271","organic acid metabolic process|0006082","carboxylic acid metabolic process|0019752","oxoacid metabolic process|0043436","nucleobase-containing compound biosynthetic process|0034654","phosphate-containing compound metabolic process|0006796","phosphorus metabolic process|0006793","xenobiotic metabolic process|0017144","small molecule biosynthetic process|0044283","obsolete cofactor metabolic process|0051186","obsolete cofactor biosynthetic process|0051188","amino acid metabolic process|0006520","dicarboxylic acid metabolic process|0043648","obsolete coenzyme metabolic process|0006732","alpha-amino acid metabolic process|1901605","organic acid biosynthetic process|0016053","carboxylic acid biosynthetic process|0046394","catabolic process|0009056","organophosphate metabolic process|0019637","obsolete coenzyme biosynthetic process|0009108","organic substance catabolic process|1901575","organophosphate biosynthetic process|0090407","organic cyclic compound catabolic process|1901361","cellular catabolic process|0044248","nucleotide metabolic process|0009117","nucleoside phosphate metabolic process|0006753","aromatic compound catabolic process|0019439","nucleobase-containing small molecule metabolic process|0055086","amino acid catabolic process|0009063","monocarboxylic acid metabolic process|0032787","small molecule catabolic process|0044282","carboxylic acid catabolic process|0046395","alpha-amino acid catabolic process|1901606","organic acid catabolic process|0016054","obsolete oxidoreduction coenzyme metabolic process|0006733","nucleoside phosphate biosynthetic process|1901293","nucleotide biosynthetic process|0009165","cellular nitrogen compound catabolic process|0044270","heterocycle catabolic process|0046700","organonitrogen compound catabolic process|1901565","aromatic amino acid metabolic process|0009072","cellular ketone metabolic process|0042180","vitamin metabolic process|0006766","amine metabolic process|0009308","amine metabolic process|0044106","biogenic amine metabolic process|0006576","dicarboxylic acid biosynthetic process|0043650","water-soluble vitamin metabolic process|0006767","benzene-containing compound metabolic process|0042537","indolalkylamine metabolic process|0006586","tryptophan metabolic process|0006568","indole-containing compound metabolic process|0042430","pyridine-containing compound metabolic process|0072524","amine catabolic process|0009310","pyridine-containing compound biosynthetic process|0072525","cellular biogenic amine catabolic process|0042402","ketone catabolic process|0042182","pyridine nucleotide metabolic process|0019362","aromatic amino acid family catabolic process|0009074","pyridine nucleotide biosynthetic process|0019363","indole-containing compound catabolic process|0042436","NAD biosynthetic process|0009435","nicotinamide nucleotide metabolic process|0046496","nicotinamide nucleotide biosynthetic process|0019359","response to stimulus|0050896","response to chemical|0042221","response to external stimulus|0009605","response to organic substance|0010033","response to organic cyclic compound|0014070","response to extracellular stimulus|0009991","response to xenobiotic stimulus|0042493","response to nutrient levels|0031667","response to nitrogen compound|1901698","response to organonitrogen compound|0010243","response to nutrient|0007584","response to cytokine|0034097","response to vitamin|0033273","response to type II interferon|0034341";go_function="molecular_function|0003674","binding|0005488","organic cyclic compound binding|0097159","heterocyclic compound binding|1901363","catalytic activity|0003824","ion binding|0043167","small molecule binding|0036094","obsolete cofactor binding|0048037","hydrolase activity|0016787","obsolete drug binding|0008144","anion binding|0043168","vitamin binding|0019842","obsolete coenzyme binding|0050662","vitamin B6 binding|0070279","pyridoxal phosphate binding|0030170","protein binding|0005515","protein dimerization activity|0046983","identical protein binding|0042802","protein homodimerization activity|0042803";go_component="cellular_component|0005575","cellular anatomical entity|0110165","cytoplasm|0005737","membrane-bounded organelle|0043227","intracellular organelle|0043229","organelle|0043226","intracellular membrane-bounded organelle|0043231","cytosol|0005829","mitochondrion|0005739"; ec_number=3.7.1.3
JABGON010000067.1	AUGUSTUS	exon	87429	88089	.	-	.	ID=g4195.t1.e1;Parent=g4195.t1
JABGON010000067.1	AUGUSTUS	CDS	88143	88309	1	-	0	ID=g4195.t1.c;Parent=g4195.t1
JABGON010000067.1	AUGUSTUS	exon	88143	88309	.	-	.	ID=g4195.t1.e2;Parent=g4195.t1
JABGON010000067.1	AUGUSTUS	CDS	88363	88581	1	-	0	ID=g4195.t1.c;Parent=g4195.t1
JABGON010000067.1	AUGUSTUS	exon	88363	88581	.	-	.	ID=g4195.t1.e3;Parent=g4195.t1
JABGON010000067.1	AUGUSTUS	CDS	88656	88789	1	-	2	ID=g4195.t1.c;Parent=g4195.t1
JABGON010000067.1	AUGUSTUS	exon	88656	88789	.	-	.	ID=g4195.t1.e4;Parent=g4195.t1
JABGON010000067.1	AUGUSTUS	CDS	88846	88934	1	-	1	ID=g4195.t1.c;Parent=g4195.t1
JABGON010000067.1	AUGUSTUS	exon	88846	88934	.	-	.	ID=g4195.t1.e5;Parent=g4195.t1
JABGON010000067.1	AUGUSTUS	CDS	88990	89315	1	-	0	ID=g4195.t1.c;Parent=g4195.t1
JABGON010000067.1	AUGUSTUS	exon	88990	89315	.	-	.	ID=g4195.t1.e6;Parent=g4195.t1
JABGON010000067.1	AUGUSTUS	start_codon	89313	89315	.	-	0	ID=g4195.t1.srt;Parent=g4195.t1
JABGON010000067.1	AUGUSTUS	gene	89742	91469	.	+	.	ID=g4196
JABGON010000067.1	AUGUSTUS	mRNA	89742	91469	1	+	.	ID=g4196.t1;Parent=g4196
JABGON010000067.1	AUGUSTUS	start_codon	89742	89744	.	+	0	ID=g4196.t1.srt;Parent=g4196.t1
JABGON010000067.1	AUGUSTUS	CDS	89742	90144	1	+	0	ID=g4196.t1.c;Parent=g4196.t1; product="DUF202 domain-containing protein"; Dbxref=UniProtKB/TrEMBL:A0A2T0AIF3; go_function="molecular_function|0003674","binding|0005488";go_component="cellular_component|0005575","cellular anatomical entity|0110165","membrane-bounded organelle|0043227","intracellular organelle|0043229"
JABGON010000067.1	AUGUSTUS	exon	89742	90144	.	+	.	ID=g4196.t1.e1;Parent=g4196.t1
JABGON010000067.1	AUGUSTUS	CDS	90199	90309	1	+	2	ID=g4196.t1.c;Parent=g4196.t1
JABGON010000067.1	AUGUSTUS	exon	90199	90309	.	+	.	ID=g4196.t1.e2;Parent=g4196.t1
JABGON010000067.1	AUGUSTUS	CDS	90383	90597	1	+	2	ID=g4196.t1.c;Parent=g4196.t1
JABGON010000067.1	AUGUSTUS	exon	90383	90597	.	+	.	ID=g4196.t1.e3;Parent=g4196.t1
JABGON010000067.1	AUGUSTUS	CDS	90652	91042	1	+	0	ID=g4196.t1.c;Parent=g4196.t1
JABGON010000067.1	AUGUSTUS	exon	90652	91042	.	+	.	ID=g4196.t1.e4;Parent=g4196.t1
JABGON010000067.1	AUGUSTUS	CDS	91106	91161	1	+	2	ID=g4196.t1.c;Parent=g4196.t1
JABGON010000067.1	AUGUSTUS	exon	91106	91161	.	+	.	ID=g4196.t1.e5;Parent=g4196.t1
JABGON010000067.1	AUGUSTUS	CDS	91221	91286	1	+	0	ID=g4196.t1.c;Parent=g4196.t1
JABGON010000067.1	AUGUSTUS	exon	91221	91286	.	+	.	ID=g4196.t1.e6;Parent=g4196.t1
JABGON010000067.1	AUGUSTUS	CDS	91362	91469	1	+	0	ID=g4196.t1.c;Parent=g4196.t1
JABGON010000067.1	AUGUSTUS	exon	91362	91469	.	+	.	ID=g4196.t1.e7;Parent=g4196.t1
JABGON010000067.1	AUGUSTUS	stop_codon	91467	91469	.	+	0	ID=g4196.t1.stp;Parent=g4196.t1
JABGON010000067.1	AUGUSTUS	gene	91721	93320	.	+	.	ID=g4197
JABGON010000067.1	AUGUSTUS	mRNA	91721	93320	1	+	.	ID=g4197.t1;Parent=g4197
JABGON010000067.1	AUGUSTUS	start_codon	91721	91723	.	+	0	ID=g4197.t1.srt;Parent=g4197.t1
JABGON010000067.1	AUGUSTUS	CDS	91721	91819	1	+	0	ID=g4197.t1.c;Parent=g4197.t1; product="Thioredoxin"; Dbxref=UniProtKB/TrEMBL:A0A2T0AIE3; go_component="cellular_component|0005575","cellular anatomical entity|0110165","membrane|0016021","obsolete intrinsic component of membrane|0031224"
JABGON010000067.1	AUGUSTUS	exon	91721	91819	.	+	.	ID=g4197.t1.e1;Parent=g4197.t1
JABGON010000067.1	AUGUSTUS	CDS	91888	92100	1	+	0	ID=g4197.t1.c;Parent=g4197.t1
JABGON010000067.1	AUGUSTUS	exon	91888	92100	.	+	.	ID=g4197.t1.e2;Parent=g4197.t1
JABGON010000067.1	AUGUSTUS	CDS	92163	92220	1	+	0	ID=g4197.t1.c;Parent=g4197.t1
JABGON010000067.1	AUGUSTUS	exon	92163	92220	.	+	.	ID=g4197.t1.e3;Parent=g4197.t1
JABGON010000067.1	AUGUSTUS	CDS	92306	92715	1	+	2	ID=g4197.t1.c;Parent=g4197.t1
JABGON010000067.1	AUGUSTUS	exon	92306	92715	.	+	.	ID=g4197.t1.e4;Parent=g4197.t1
JABGON010000067.1	AUGUSTUS	CDS	92775	93320	1	+	0	ID=g4197.t1.c;Parent=g4197.t1
JABGON010000067.1	AUGUSTUS	exon	92775	93320	.	+	.	ID=g4197.t1.e5;Parent=g4197.t1
JABGON010000067.1	AUGUSTUS	stop_codon	93318	93320	.	+	0	ID=g4197.t1.stp;Parent=g4197.t1
JABGON010000067.1	AUGUSTUS	gene	96142	96617	.	-	.	ID=g4198
JABGON010000067.1	AUGUSTUS	mRNA	96142	96617	1	-	.	ID=g4198.t1;Parent=g4198
JABGON010000067.1	AUGUSTUS	stop_codon	96142	96144	.	-	0	ID=g4198.t1.stp;Parent=g4198.t1
JABGON010000067.1	AUGUSTUS	CDS	96142	96192	1	-	0	ID=g4198.t1.c;Parent=g4198.t1; product="Proteophosphoglycan ppg4"; Dbxref=UniProtKB/TrEMBL:A0A2T0AIK6; go_function="molecular_function|0003674","binding|0005488"
JABGON010000067.1	AUGUSTUS	exon	96142	96192	.	-	.	ID=g4198.t1.e1;Parent=g4198.t1
JABGON010000067.1	AUGUSTUS	CDS	96252	96394	1	-	2	ID=g4198.t1.c;Parent=g4198.t1
JABGON010000067.1	AUGUSTUS	exon	96252	96394	.	-	.	ID=g4198.t1.e2;Parent=g4198.t1
JABGON010000067.1	AUGUSTUS	CDS	96459	96507	1	-	0	ID=g4198.t1.c;Parent=g4198.t1
JABGON010000067.1	AUGUSTUS	exon	96459	96507	.	-	.	ID=g4198.t1.e3;Parent=g4198.t1
JABGON010000067.1	AUGUSTUS	CDS	96576	96617	1	-	0	ID=g4198.t1.c;Parent=g4198.t1
JABGON010000067.1	AUGUSTUS	exon	96576	96617	.	-	.	ID=g4198.t1.e4;Parent=g4198.t1
JABGON010000067.1	AUGUSTUS	start_codon	96615	96617	.	-	0	ID=g4198.t1.srt;Parent=g4198.t1
JABGON010000067.1	AUGUSTUS	gene	96767	99667	.	+	.	ID=g4199
JABGON010000067.1	AUGUSTUS	mRNA	96767	99667	1	+	.	ID=g4199.t1;Parent=g4199
JABGON010000067.1	AUGUSTUS	start_codon	96767	96769	.	+	0	ID=g4199.t1.srt;Parent=g4199.t1
JABGON010000067.1	AUGUSTUS	CDS	96767	96889	1	+	0	ID=g4199.t1.c;Parent=g4199.t1; product="6-phosphofructokinase"; Dbxref=UniProtKB/TrEMBL:A0A2T0AIE7; go_process="biological_process|0008150","cellular process|0009987","metabolic process|0008152","cellular metabolic process|0044237","organic substance metabolic process|0071704","nitrogen compound metabolic process|0006807","macromolecule metabolic process|0043170","primary metabolic process|0044238","cellular nitrogen compound metabolic process|0034641","organic cyclic compound metabolic process|1901360","cellular aromatic compound metabolic process|0006725","heterocycle metabolic process|0046483","nucleobase-containing compound metabolic process|0006139","nucleic acid metabolic process|0090304","RNA metabolic process|0016070","RNA processing|0006396","ncRNA metabolic process|0034660","ncRNA processing|0034470","rRNA metabolic process|0016072","rRNA processing|0006364";go_function="molecular_function|0003674","binding|0005488","heterocyclic compound binding|1901363","organic cyclic compound binding|0097159","nucleic acid binding|0003676","catalytic activity|0003824","RNA binding|0003723","hydrolase activity|0016787","ion binding|0043167","small molecule binding|0036094","anion binding|0043168","pyrophosphatase activity|0016462","hydrolase activity, acting on acid anhydrides|0016817","hydrolase activity, acting on acid anhydrides, in phosphorus-containing anhydrides|0016818","ribonucleoside triphosphate phosphatase activity|0017111","catalytic activity, acting on RNA|0140098","nucleotide binding|0000166","nucleoside phosphate binding|1901265","carbohydrate derivative binding|0097367","ATP hydrolysis activity|0016887","helicase activity|0004386","adenyl nucleotide binding|0030554","obsolete drug binding|0008144","purine nucleotide binding|0017076","adenyl ribonucleotide binding|0032559","purine ribonucleotide binding|0032555","ribonucleotide binding|0032553","purine ribonucleoside triphosphate binding|0035639","ATP binding|0005524","ATP hydrolysis activity|0042623","RNA helicase activity|0003724","protein binding|0005515";go_component="cellular_component|0005575","cellular anatomical entity|0110165","intracellular organelle|0043229","organelle|0043226","membrane-bounded organelle|0043227","intracellular membrane-bounded organelle|0043231","nucleus|0005634","intracellular non-membrane-bounded organelle|0043232","non-membrane-bounded organelle|0043228","nucleolus|0005730"; ec_number=3.6.4.13
JABGON010000067.1	AUGUSTUS	exon	96767	96889	.	+	.	ID=g4199.t1.e1;Parent=g4199.t1
JABGON010000067.1	AUGUSTUS	CDS	96958	97227	1	+	0	ID=g4199.t1.c;Parent=g4199.t1
JABGON010000067.1	AUGUSTUS	exon	96958	97227	.	+	.	ID=g4199.t1.e2;Parent=g4199.t1
JABGON010000067.1	AUGUSTUS	CDS	97288	97486	1	+	0	ID=g4199.t1.c;Parent=g4199.t1
JABGON010000067.1	AUGUSTUS	exon	97288	97486	.	+	.	ID=g4199.t1.e3;Parent=g4199.t1
JABGON010000067.1	AUGUSTUS	CDS	97546	97919	1	+	2	ID=g4199.t1.c;Parent=g4199.t1
JABGON010000067.1	AUGUSTUS	exon	97546	97919	.	+	.	ID=g4199.t1.e4;Parent=g4199.t1
JABGON010000067.1	AUGUSTUS	CDS	97975	98412	1	+	0	ID=g4199.t1.c;Parent=g4199.t1
JABGON010000067.1	AUGUSTUS	exon	97975	98412	.	+	.	ID=g4199.t1.e5;Parent=g4199.t1
JABGON010000067.1	AUGUSTUS	CDS	98475	98801	1	+	0	ID=g4199.t1.c;Parent=g4199.t1
JABGON010000067.1	AUGUSTUS	exon	98475	98801	.	+	.	ID=g4199.t1.e6;Parent=g4199.t1
JABGON010000067.1	AUGUSTUS	CDS	98864	99358	1	+	0	ID=g4199.t1.c;Parent=g4199.t1
JABGON010000067.1	AUGUSTUS	exon	98864	99358	.	+	.	ID=g4199.t1.e7;Parent=g4199.t1
JABGON010000067.1	AUGUSTUS	CDS	99419	99667	1	+	0	ID=g4199.t1.c;Parent=g4199.t1
JABGON010000067.1	AUGUSTUS	exon	99419	99667	.	+	.	ID=g4199.t1.e8;Parent=g4199.t1
JABGON010000067.1	AUGUSTUS	stop_codon	99665	99667	.	+	0	ID=g4199.t1.stp;Parent=g4199.t1
JABGON010000067.1	AUGUSTUS	gene	99767	101444	.	-	.	ID=g4200
JABGON010000067.1	AUGUSTUS	mRNA	99767	101444	1	-	.	ID=g4200.t1;Parent=g4200
JABGON010000067.1	AUGUSTUS	stop_codon	99767	99769	.	-	0	ID=g4200.t1.stp;Parent=g4200.t1
JABGON010000067.1	AUGUSTUS	CDS	99767	99904	1	-	0	ID=g4200.t1.c;Parent=g4200.t1; product="Thioredoxin family protein"; Dbxref=UniProtKB/TrEMBL:A0A2T0AIH2; go_function="molecular_function|0003674","binding|0005488";go_component="cellular anatomical entity|0110165","cellular_component|0005575","membrane-bounded organelle|0043227","intracellular membrane-bounded organelle|0043231","intracellular organelle|0043229","organelle|0043226","nucleus|0005634"
JABGON010000067.1	AUGUSTUS	exon	99767	99904	.	-	.	ID=g4200.t1.e1;Parent=g4200.t1
JABGON010000067.1	AUGUSTUS	CDS	99968	100909	1	-	0	ID=g4200.t1.c;Parent=g4200.t1
JABGON010000067.1	AUGUSTUS	exon	99968	100909	.	-	.	ID=g4200.t1.e2;Parent=g4200.t1
JABGON010000067.1	AUGUSTUS	CDS	100978	101040	1	-	0	ID=g4200.t1.c;Parent=g4200.t1
JABGON010000067.1	AUGUSTUS	exon	100978	101040	.	-	.	ID=g4200.t1.e3;Parent=g4200.t1
JABGON010000067.1	AUGUSTUS	CDS	101105	101258	1	-	1	ID=g4200.t1.c;Parent=g4200.t1
JABGON010000067.1	AUGUSTUS	exon	101105	101258	.	-	.	ID=g4200.t1.e4;Parent=g4200.t1
JABGON010000067.1	AUGUSTUS	CDS	101323	101444	1	-	0	ID=g4200.t1.c;Parent=g4200.t1
JABGON010000067.1	AUGUSTUS	exon	101323	101444	.	-	.	ID=g4200.t1.e5;Parent=g4200.t1
JABGON010000067.1	AUGUSTUS	start_codon	101442	101444	.	-	0	ID=g4200.t1.srt;Parent=g4200.t1
JABGON010000067.1	AUGUSTUS	gene	101560	102525	.	+	.	ID=g4201
JABGON010000067.1	AUGUSTUS	mRNA	101560	102525	1	+	.	ID=g4201.t1;Parent=g4201
JABGON010000067.1	AUGUSTUS	CDS	101560	101562	1	+	0	ID=g4201.t1.c;Parent=g4201.t1; product="Non-structural maintenance of chromosomes element 1 RING C4HC3-type domain-containing protein"; Dbxref=UniProtKB/TrEMBL:A0A2T0AIH0; go_function="protein binding|0005515","binding|0005488","molecular_function|0003674";go_component="cellular_component|0005575","cellular anatomical entity|0110165","supramolecular fiber|0099512","supramolecular complex|0099080","supramolecular polymer|0099081","polymeric cytoskeletal fiber|0099513","non-membrane-bounded organelle|0043228","intracellular non-membrane-bounded organelle|0043232","cytoskeleton|0005856"
JABGON010000067.1	AUGUSTUS	exon	101560	101562	.	+	.	ID=g4201.t1.e1;Parent=g4201.t1
JABGON010000067.1	AUGUSTUS	start_codon	101560	101562	.	+	0	ID=g4201.t1.srt;Parent=g4201.t1
JABGON010000067.1	AUGUSTUS	CDS	101629	101643	1	+	0	ID=g4201.t1.c;Parent=g4201.t1
JABGON010000067.1	AUGUSTUS	exon	101629	101643	.	+	.	ID=g4201.t1.e2;Parent=g4201.t1
JABGON010000067.1	AUGUSTUS	CDS	101721	101773	1	+	0	ID=g4201.t1.c;Parent=g4201.t1
JABGON010000067.1	AUGUSTUS	exon	101721	101773	.	+	.	ID=g4201.t1.e3;Parent=g4201.t1
JABGON010000067.1	AUGUSTUS	CDS	101940	102191	1	+	1	ID=g4201.t1.c;Parent=g4201.t1
JABGON010000067.1	AUGUSTUS	exon	101940	102191	.	+	.	ID=g4201.t1.e4;Parent=g4201.t1
JABGON010000067.1	AUGUSTUS	CDS	102270	102405	1	+	1	ID=g4201.t1.c;Parent=g4201.t1
JABGON010000067.1	AUGUSTUS	exon	102270	102405	.	+	.	ID=g4201.t1.e5;Parent=g4201.t1
JABGON010000067.1	AUGUSTUS	CDS	102499	102525	1	+	0	ID=g4201.t1.c;Parent=g4201.t1
JABGON010000067.1	AUGUSTUS	exon	102499	102525	.	+	.	ID=g4201.t1.e6;Parent=g4201.t1
JABGON010000067.1	AUGUSTUS	stop_codon	102523	102525	.	+	0	ID=g4201.t1.stp;Parent=g4201.t1
JABGON010000067.1	AUGUSTUS	gene	102795	103941	.	-	.	ID=g4202
JABGON010000067.1	AUGUSTUS	mRNA	102795	103941	1	-	.	ID=g4202.t1;Parent=g4202
JABGON010000067.1	AUGUSTUS	stop_codon	102795	102797	.	-	0	ID=g4202.t1.stp;Parent=g4202.t1
JABGON010000067.1	AUGUSTUS	CDS	102795	102940	1	-	2	ID=g4202.t1.c;Parent=g4202.t1; product="non-specific serine/threonine protein kinase"; Dbxref=UniProtKB/TrEMBL:A0A2T0AIH8; go_function="molecular_function|0003674","binding|0005488","organic cyclic compound binding|0097159","heterocyclic compound binding|1901363"
JABGON010000067.1	AUGUSTUS	exon	102795	102940	.	-	.	ID=g4202.t1.e1;Parent=g4202.t1
JABGON010000067.1	AUGUSTUS	CDS	103009	103349	1	-	1	ID=g4202.t1.c;Parent=g4202.t1
JABGON010000067.1	AUGUSTUS	exon	103009	103349	.	-	.	ID=g4202.t1.e2;Parent=g4202.t1
JABGON010000067.1	AUGUSTUS	CDS	103411	103566	1	-	1	ID=g4202.t1.c;Parent=g4202.t1
JABGON010000067.1	AUGUSTUS	exon	103411	103566	.	-	.	ID=g4202.t1.e3;Parent=g4202.t1
JABGON010000067.1	AUGUSTUS	CDS	103625	103941	1	-	0	ID=g4202.t1.c;Parent=g4202.t1
JABGON010000067.1	AUGUSTUS	exon	103625	103941	.	-	.	ID=g4202.t1.e4;Parent=g4202.t1
JABGON010000067.1	AUGUSTUS	start_codon	103939	103941	.	-	0	ID=g4202.t1.srt;Parent=g4202.t1
JABGON010000067.1	GeneMark.hmm3	mRNA	102795	103764	.	-	.	ID=g4202.t2;Parent=g4202
JABGON010000067.1	GeneMark.hmm3	stop_codon	102795	102797	.	-	0	ID=g4202.t2.stp;Parent=g4202.t2
JABGON010000067.1	GeneMark.hmm3	CDS	102795	102940	.	-	2	ID=g4202.t2.c;Parent=g4202.t2; product="hypothetical protein"; go_function="molecular_function|0003674","binding|0005488","organic cyclic compound binding|0097159","heterocyclic compound binding|1901363"
JABGON010000067.1	GeneMark.hmm3	exon	102795	102940	.	-	2	ID=g4202.t2.e1;Parent=g4202.t2
JABGON010000067.1	GeneMark.hmm3	mRNA	102795	103764	.	-	.	ID=g4202.t2;Parent=g4202
JABGON010000067.1	GeneMark.hmm3	CDS	103009	103349	.	-	1	ID=g4202.t2.c;Parent=g4202.t2; product="hypothetical protein"; go_function="molecular_function|0003674","binding|0005488","organic cyclic compound binding|0097159","heterocyclic compound binding|1901363"
JABGON010000067.1	GeneMark.hmm3	exon	103009	103349	.	-	1	ID=g4202.t2.e1;Parent=g4202.t2
JABGON010000067.1	GeneMark.hmm3	CDS	103411	103566	.	-	1	ID=g4202.t2.c;Parent=g4202.t2
JABGON010000067.1	GeneMark.hmm3	exon	103411	103566	.	-	1	ID=g4202.t2.e2;Parent=g4202.t2
JABGON010000067.1	GeneMark.hmm3	CDS	103625	103764	.	-	0	ID=g4202.t2.c;Parent=g4202.t2
JABGON010000067.1	GeneMark.hmm3	exon	103625	103764	.	-	0	ID=g4202.t2.e3;Parent=g4202.t2
JABGON010000067.1	GeneMark.hmm3	start_codon	103762	103764	.	-	0	ID=g4202.t2.srt;Parent=g4202.t2
JABGON010000067.1	AUGUSTUS	gene	104526	107244	.	+	.	ID=g4203
JABGON010000067.1	AUGUSTUS	mRNA	104526	107244	1	+	.	ID=g4203.t1;Parent=g4203
JABGON010000067.1	AUGUSTUS	start_codon	104526	104528	.	+	0	ID=g4203.t1.srt;Parent=g4203.t1
JABGON010000067.1	AUGUSTUS	CDS	104526	105203	1	+	0	ID=g4203.t1.c;Parent=g4203.t1; product="6-phosphofructokinase"; Dbxref=UniProtKB/TrEMBL:A0A2T0AIE8; go_function="molecular_function|0003674";go_component="cellular anatomical entity|0110165","cellular_component|0005575"
JABGON010000067.1	AUGUSTUS	exon	104526	105203	.	+	.	ID=g4203.t1.e1;Parent=g4203.t1
JABGON010000067.1	AUGUSTUS	CDS	105269	105501	1	+	0	ID=g4203.t1.c;Parent=g4203.t1
JABGON010000067.1	AUGUSTUS	exon	105269	105501	.	+	.	ID=g4203.t1.e2;Parent=g4203.t1
JABGON010000067.1	AUGUSTUS	CDS	105561	107244	1	+	1	ID=g4203.t1.c;Parent=g4203.t1
JABGON010000067.1	AUGUSTUS	exon	105561	107244	.	+	.	ID=g4203.t1.e3;Parent=g4203.t1
JABGON010000067.1	AUGUSTUS	stop_codon	107242	107244	.	+	0	ID=g4203.t1.stp;Parent=g4203.t1
JABGON010000067.1	AUGUSTUS	gene	107343	110306	.	-	.	ID=g4204
JABGON010000067.1	AUGUSTUS	mRNA	107343	110306	1	-	.	ID=g4204.t1;Parent=g4204
JABGON010000067.1	AUGUSTUS	stop_codon	107343	107345	.	-	0	ID=g4204.t1.stp;Parent=g4204.t1
JABGON010000067.1	AUGUSTUS	CDS	107343	107468	1	-	0	ID=g4204.t1.c;Parent=g4204.t1; product="PITH domain-domain containing protein"; Dbxref=UniProtKB/TrEMBL:A0A2T0AIG2; go_function="molecular_function|0003674","catalytic activity|0003824","hydrolase activity|0016787","catalytic activity, acting on a protein|0140096","peptidase activity|0008233","endopeptidase activity|0004175","peptidase activity|0070011","serine hydrolase activity|0017171","serine-type peptidase activity|0008236","hydrolase activity, acting on acid phosphorus-nitrogen bonds|0016825","serine-type endopeptidase activity|0004252","binding|0005488";go_component="cellular anatomical entity|0110165","cellular_component|0005575","cytosol|0005829","membrane-bounded organelle|0043227","intracellular membrane-bounded organelle|0043231","organelle|0043226","intracellular organelle|0043229","nucleus|0005634","extracellular region|0005576"
JABGON010000067.1	AUGUSTUS	exon	107343	107468	.	-	.	ID=g4204.t1.e1;Parent=g4204.t1
JABGON010000067.1	AUGUSTUS	CDS	107525	107634	1	-	2	ID=g4204.t1.c;Parent=g4204.t1
JABGON010000067.1	AUGUSTUS	exon	107525	107634	.	-	.	ID=g4204.t1.e2;Parent=g4204.t1
JABGON010000067.1	AUGUSTUS	CDS	107693	107805	1	-	1	ID=g4204.t1.c;Parent=g4204.t1
JABGON010000067.1	AUGUSTUS	exon	107693	107805	.	-	.	ID=g4204.t1.e3;Parent=g4204.t1
JABGON010000067.1	AUGUSTUS	CDS	107864	107959	1	-	1	ID=g4204.t1.c;Parent=g4204.t1
JABGON010000067.1	AUGUSTUS	exon	107864	107959	.	-	.	ID=g4204.t1.e4;Parent=g4204.t1
JABGON010000067.1	AUGUSTUS	CDS	108030	108070	1	-	0	ID=g4204.t1.c;Parent=g4204.t1
JABGON010000067.1	AUGUSTUS	exon	108030	108070	.	-	.	ID=g4204.t1.e5;Parent=g4204.t1
JABGON010000067.1	AUGUSTUS	CDS	108132	108194	1	-	0	ID=g4204.t1.c;Parent=g4204.t1
JABGON010000067.1	AUGUSTUS	exon	108132	108194	.	-	.	ID=g4204.t1.e6;Parent=g4204.t1
JABGON010000067.1	AUGUSTUS	CDS	108256	108380	1	-	2	ID=g4204.t1.c;Parent=g4204.t1
JABGON010000067.1	AUGUSTUS	exon	108256	108380	.	-	.	ID=g4204.t1.e7;Parent=g4204.t1
JABGON010000067.1	AUGUSTUS	CDS	108436	109739	1	-	1	ID=g4204.t1.c;Parent=g4204.t1
JABGON010000067.1	AUGUSTUS	exon	108436	109739	.	-	.	ID=g4204.t1.e8;Parent=g4204.t1
JABGON010000067.1	AUGUSTUS	CDS	109798	110306	1	-	0	ID=g4204.t1.c;Parent=g4204.t1
JABGON010000067.1	AUGUSTUS	exon	109798	110306	.	-	.	ID=g4204.t1.e9;Parent=g4204.t1
JABGON010000067.1	AUGUSTUS	start_codon	110304	110306	.	-	0	ID=g4204.t1.srt;Parent=g4204.t1
JABGON010000067.1	AUGUSTUS	gene	110767	112611	.	-	.	ID=g4205
JABGON010000067.1	AUGUSTUS	mRNA	110767	112611	0.59	-	.	ID=g4205.t1;Parent=g4205
JABGON010000067.1	AUGUSTUS	stop_codon	110767	110769	.	-	0	ID=g4205.t1.stp;Parent=g4205.t1
JABGON010000067.1	AUGUSTUS	CDS	110767	110961	1	-	0	ID=g4205.t1.c;Parent=g4205.t1; product="Zinc finger PHD-type domain-containing protein"; Dbxref=UniProtKB/TrEMBL:A0A2T0AIF1; go_component="cellular_component|0005575","cellular anatomical entity|0110165"
JABGON010000067.1	AUGUSTUS	exon	110767	110961	.	-	.	ID=g4205.t1.e1;Parent=g4205.t1
JABGON010000067.1	AUGUSTUS	CDS	111017	111067	1	-	0	ID=g4205.t1.c;Parent=g4205.t1
JABGON010000067.1	AUGUSTUS	exon	111017	111067	.	-	.	ID=g4205.t1.e2;Parent=g4205.t1
JABGON010000067.1	AUGUSTUS	CDS	111125	111379	1	-	0	ID=g4205.t1.c;Parent=g4205.t1
JABGON010000067.1	AUGUSTUS	exon	111125	111379	.	-	.	ID=g4205.t1.e3;Parent=g4205.t1
JABGON010000067.1	AUGUSTUS	CDS	111436	111810	1	-	0	ID=g4205.t1.c;Parent=g4205.t1
JABGON010000067.1	AUGUSTUS	exon	111436	111810	.	-	.	ID=g4205.t1.e4;Parent=g4205.t1
JABGON010000067.1	AUGUSTUS	CDS	111870	111956	1	-	0	ID=g4205.t1.c;Parent=g4205.t1
JABGON010000067.1	AUGUSTUS	exon	111870	111956	.	-	.	ID=g4205.t1.e5;Parent=g4205.t1
JABGON010000067.1	AUGUSTUS	CDS	112007	112111	1	-	0	ID=g4205.t1.c;Parent=g4205.t1
JABGON010000067.1	AUGUSTUS	exon	112007	112111	.	-	.	ID=g4205.t1.e6;Parent=g4205.t1
JABGON010000067.1	AUGUSTUS	CDS	112168	112611	0.59	-	0	ID=g4205.t1.c;Parent=g4205.t1
JABGON010000067.1	AUGUSTUS	exon	112168	112611	.	-	.	ID=g4205.t1.e7;Parent=g4205.t1
JABGON010000067.1	AUGUSTUS	start_codon	112609	112611	.	-	0	ID=g4205.t1.srt;Parent=g4205.t1
JABGON010000067.1	AUGUSTUS	gene	112914	115687	.	+	.	ID=g4206
JABGON010000067.1	AUGUSTUS	mRNA	112914	115687	1	+	.	ID=g4206.t1;Parent=g4206
JABGON010000067.1	AUGUSTUS	start_codon	112914	112916	.	+	0	ID=g4206.t1.srt;Parent=g4206.t1
JABGON010000067.1	AUGUSTUS	CDS	112914	113701	1	+	0	ID=g4206.t1.c;Parent=g4206.t1; product="non-specific serine/threonine protein kinase"; Dbxref=UniProtKB/TrEMBL:A0A2T0AIF9; go_component="cellular anatomical entity|0110165","cellular_component|0005575"
JABGON010000067.1	AUGUSTUS	exon	112914	113701	.	+	.	ID=g4206.t1.e1;Parent=g4206.t1
JABGON010000067.1	AUGUSTUS	CDS	113763	114190	1	+	1	ID=g4206.t1.c;Parent=g4206.t1
JABGON010000067.1	AUGUSTUS	exon	113763	114190	.	+	.	ID=g4206.t1.e2;Parent=g4206.t1
JABGON010000067.1	AUGUSTUS	CDS	114247	114520	1	+	2	ID=g4206.t1.c;Parent=g4206.t1
JABGON010000067.1	AUGUSTUS	exon	114247	114520	.	+	.	ID=g4206.t1.e3;Parent=g4206.t1
JABGON010000067.1	AUGUSTUS	CDS	114582	114740	1	+	1	ID=g4206.t1.c;Parent=g4206.t1
JABGON010000067.1	AUGUSTUS	exon	114582	114740	.	+	.	ID=g4206.t1.e4;Parent=g4206.t1
JABGON010000067.1	AUGUSTUS	CDS	114802	115687	1	+	1	ID=g4206.t1.c;Parent=g4206.t1
JABGON010000067.1	AUGUSTUS	exon	114802	115687	.	+	.	ID=g4206.t1.e5;Parent=g4206.t1
JABGON010000067.1	AUGUSTUS	stop_codon	115685	115687	.	+	0	ID=g4206.t1.stp;Parent=g4206.t1
JABGON010000067.1	AUGUSTUS	gene	115890	118081	.	-	.	ID=g4207
JABGON010000067.1	AUGUSTUS	mRNA	115890	118081	1	-	.	ID=g4207.t1;Parent=g4207
JABGON010000067.1	AUGUSTUS	stop_codon	115890	115892	.	-	0	ID=g4207.t1.stp;Parent=g4207.t1
JABGON010000067.1	AUGUSTUS	CDS	115890	116120	1	-	0	ID=g4207.t1.c;Parent=g4207.t1; product="ATP-dependent 6-phosphofructokinase"; Dbxref=UniProtKB/TrEMBL:A0A2T0AIH5; go_function="molecular_function|0003674","binding|0005488";go_component="cellular_component|0005575"
JABGON010000067.1	AUGUSTUS	exon	115890	116120	.	-	.	ID=g4207.t1.e1;Parent=g4207.t1
JABGON010000067.1	AUGUSTUS	CDS	116177	116272	1	-	0	ID=g4207.t1.c;Parent=g4207.t1
JABGON010000067.1	AUGUSTUS	exon	116177	116272	.	-	.	ID=g4207.t1.e2;Parent=g4207.t1
JABGON010000067.1	AUGUSTUS	CDS	116333	116371	1	-	0	ID=g4207.t1.c;Parent=g4207.t1
JABGON010000067.1	AUGUSTUS	exon	116333	116371	.	-	.	ID=g4207.t1.e3;Parent=g4207.t1
JABGON010000067.1	AUGUSTUS	CDS	116430	116489	1	-	0	ID=g4207.t1.c;Parent=g4207.t1
JABGON010000067.1	AUGUSTUS	exon	116430	116489	.	-	.	ID=g4207.t1.e4;Parent=g4207.t1
JABGON010000067.1	AUGUSTUS	CDS	116550	117154	1	-	2	ID=g4207.t1.c;Parent=g4207.t1
JABGON010000067.1	AUGUSTUS	exon	116550	117154	.	-	.	ID=g4207.t1.e5;Parent=g4207.t1
JABGON010000067.1	AUGUSTUS	CDS	117211	117304	1	-	0	ID=g4207.t1.c;Parent=g4207.t1
JABGON010000067.1	AUGUSTUS	exon	117211	117304	.	-	.	ID=g4207.t1.e6;Parent=g4207.t1
JABGON010000067.1	AUGUSTUS	CDS	117387	117508	1	-	2	ID=g4207.t1.c;Parent=g4207.t1
JABGON010000067.1	AUGUSTUS	exon	117387	117508	.	-	.	ID=g4207.t1.e7;Parent=g4207.t1
JABGON010000067.1	AUGUSTUS	CDS	117567	117661	1	-	1	ID=g4207.t1.c;Parent=g4207.t1
JABGON010000067.1	AUGUSTUS	exon	117567	117661	.	-	.	ID=g4207.t1.e8;Parent=g4207.t1
JABGON010000067.1	AUGUSTUS	CDS	118038	118081	1	-	0	ID=g4207.t1.c;Parent=g4207.t1
JABGON010000067.1	AUGUSTUS	exon	118038	118081	.	-	.	ID=g4207.t1.e9;Parent=g4207.t1
JABGON010000067.1	AUGUSTUS	start_codon	118079	118081	.	-	0	ID=g4207.t1.srt;Parent=g4207.t1
JABGON010000067.1	AUGUSTUS	gene	118346	120332	.	+	.	ID=g4208
JABGON010000067.1	AUGUSTUS	mRNA	118346	120332	1	+	.	ID=g4208.t1;Parent=g4208
JABGON010000067.1	AUGUSTUS	start_codon	118346	118348	.	+	0	ID=g4208.t1.srt;Parent=g4208.t1
JABGON010000067.1	AUGUSTUS	CDS	118346	118400	1	+	0	ID=g4208.t1.c;Parent=g4208.t1; product="hypothetical protein"; Dbxref=UniProtKB/TrEMBL:A0A0K3C7V6; go_component="cellular_component|0005575","cellular anatomical entity|0110165"
JABGON010000067.1	AUGUSTUS	exon	118346	118400	.	+	.	ID=g4208.t1.e1;Parent=g4208.t1
JABGON010000067.1	AUGUSTUS	CDS	118466	119267	1	+	2	ID=g4208.t1.c;Parent=g4208.t1
JABGON010000067.1	AUGUSTUS	exon	118466	119267	.	+	.	ID=g4208.t1.e2;Parent=g4208.t1
JABGON010000067.1	AUGUSTUS	CDS	119321	119929	1	+	1	ID=g4208.t1.c;Parent=g4208.t1
JABGON010000067.1	AUGUSTUS	exon	119321	119929	.	+	.	ID=g4208.t1.e3;Parent=g4208.t1
JABGON010000067.1	AUGUSTUS	CDS	119981	120332	1	+	1	ID=g4208.t1.c;Parent=g4208.t1
JABGON010000067.1	AUGUSTUS	exon	119981	120332	.	+	.	ID=g4208.t1.e4;Parent=g4208.t1
JABGON010000067.1	AUGUSTUS	stop_codon	120330	120332	.	+	0	ID=g4208.t1.stp;Parent=g4208.t1
JABGON010000067.1	AUGUSTUS	gene	120501	122963	.	+	.	ID=g4209
JABGON010000067.1	AUGUSTUS	mRNA	120501	122963	1	+	.	ID=g4209.t1;Parent=g4209
JABGON010000067.1	AUGUSTUS	start_codon	120501	120503	.	+	0	ID=g4209.t1.srt;Parent=g4209.t1
JABGON010000067.1	AUGUSTUS	CDS	120501	121203	1	+	0	ID=g4209.t1.c;Parent=g4209.t1; product="RuvB-like helicase"; Dbxref=UniProtKB/TrEMBL:A0A2T0AIF6; go_process="biological_process|0008150","cellular process|0009987","metabolic process|0008152","cellular metabolic process|0044237","primary metabolic process|0044238","organic substance metabolic process|0071704","macromolecule metabolic process|0043170","nitrogen compound metabolic process|0006807","organonitrogen compound metabolic process|1901564","cellular macromolecule metabolic process|0044260","protein metabolic process|0019538","macromolecule modification|0043412","protein metabolic process|0044267","protein modification process|0036211","protein modification process|0006464";go_function="molecular_function|0003674","binding|0005488","organic cyclic compound binding|0097159","heterocyclic compound binding|1901363","catalytic activity|0003824","ion binding|0043167","metal ion binding|0046872","cation binding|0043169","transferase activity, transferring phosphorus-containing groups|0016772","transferase activity|0016740","carbohydrate derivative binding|0097367","small molecule binding|0036094","anion binding|0043168","nucleoside phosphate binding|1901265","nucleotidyltransferase activity|0016779","nucleotide binding|0000166","purine nucleotide binding|0017076","adenyl nucleotide binding|0030554","obsolete drug binding|0008144","adenyl ribonucleotide binding|0032559","purine ribonucleotide binding|0032555","purine ribonucleoside triphosphate binding|0035639","ATP binding|0005524","ribonucleotide binding|0032553","adenylyltransferase activity|0070566","magnesium ion binding|0000287";go_component="cellular_component|0005575","cellular anatomical entity|0110165","intracellular organelle|0043229","organelle|0043226","intracellular membrane-bounded organelle|0043231","membrane-bounded organelle|0043227","mitochondrion|0005739"
JABGON010000067.1	AUGUSTUS	exon	120501	121203	.	+	.	ID=g4209.t1.e1;Parent=g4209.t1
JABGON010000067.1	AUGUSTUS	CDS	121265	121297	1	+	2	ID=g4209.t1.c;Parent=g4209.t1
JABGON010000067.1	AUGUSTUS	exon	121265	121297	.	+	.	ID=g4209.t1.e2;Parent=g4209.t1
JABGON010000067.1	AUGUSTUS	CDS	121354	121640	1	+	2	ID=g4209.t1.c;Parent=g4209.t1
JABGON010000067.1	AUGUSTUS	exon	121354	121640	.	+	.	ID=g4209.t1.e3;Parent=g4209.t1
JABGON010000067.1	AUGUSTUS	CDS	121699	121970	1	+	0	ID=g4209.t1.c;Parent=g4209.t1
JABGON010000067.1	AUGUSTUS	exon	121699	121970	.	+	.	ID=g4209.t1.e4;Parent=g4209.t1
JABGON010000067.1	AUGUSTUS	CDS	122028	122343	1	+	1	ID=g4209.t1.c;Parent=g4209.t1
JABGON010000067.1	AUGUSTUS	exon	122028	122343	.	+	.	ID=g4209.t1.e5;Parent=g4209.t1
JABGON010000067.1	AUGUSTUS	CDS	122406	122963	1	+	0	ID=g4209.t1.c;Parent=g4209.t1
JABGON010000067.1	AUGUSTUS	exon	122406	122963	.	+	.	ID=g4209.t1.e6;Parent=g4209.t1
JABGON010000067.1	AUGUSTUS	stop_codon	122961	122963	.	+	0	ID=g4209.t1.stp;Parent=g4209.t1
JABGON010000067.1	AUGUSTUS	gene	123186	123839	.	-	.	ID=g4210
JABGON010000067.1	AUGUSTUS	mRNA	123186	123839	1	-	.	ID=g4210.t1;Parent=g4210
JABGON010000067.1	AUGUSTUS	stop_codon	123186	123188	.	-	0	ID=g4210.t1.stp;Parent=g4210.t1
JABGON010000067.1	AUGUSTUS	CDS	123186	123617	1	-	0	ID=g4210.t1.c;Parent=g4210.t1; product="RING-type domain-containing protein"; Dbxref=UniProtKB/TrEMBL:A0A0K3C7C7; go_process="organic substance transport|0071702","establishment of protein localization|0045184","nitrogen compound transport|0071705","establishment of localization|0051234","localization|0051179","biological_process|0008150","protein localization|0008104","macromolecule localization|0033036","peptide transport|0015833";go_component="cellular_component|0005575","cellular anatomical entity|0110165","obsolete intrinsic component of membrane|0031224","membrane|0016021"
JABGON010000067.1	AUGUSTUS	exon	123186	123617	.	-	.	ID=g4210.t1.e1;Parent=g4210.t1
JABGON010000067.1	AUGUSTUS	CDS	123735	123839	1	-	0	ID=g4210.t1.c;Parent=g4210.t1
JABGON010000067.1	AUGUSTUS	exon	123735	123839	.	-	.	ID=g4210.t1.e2;Parent=g4210.t1
JABGON010000067.1	AUGUSTUS	start_codon	123837	123839	.	-	0	ID=g4210.t1.srt;Parent=g4210.t1
JABGON010000067.1	GeneMark.hmm3	gene	124277	125269	.	+	.	ID=g4211
JABGON010000067.1	GeneMark.hmm3	mRNA	124277	125269	.	+	.	ID=g4211.t1;Parent=g4211
JABGON010000067.1	GeneMark.hmm3	start_codon	124277	124279	.	+	0	ID=g4211.t1.srt;Parent=g4211.t1
JABGON010000067.1	GeneMark.hmm3	mRNA	124277	125269	.	+	.	ID=g4211.t1;Parent=g4211
JABGON010000067.1	GeneMark.hmm3	CDS	124277	125269	.	+	0	ID=g4211.t1.c;Parent=g4211.t1; product="CMP/dCMP deaminase"; Dbxref=UniProtKB/TrEMBL:M7WT52,UniProtKB/TrEMBL:A0A0K3C6W4
JABGON010000067.1	GeneMark.hmm3	exon	124277	125269	.	+	0	ID=g4211.t1.e1;Parent=g4211.t1
JABGON010000067.1	GeneMark.hmm3	stop_codon	125267	125269	.	+	0	ID=g4211.t1.stp;Parent=g4211.t1
JABGON010000067.1	AUGUSTUS	gene	125737	128898	.	+	.	ID=g4212
JABGON010000067.1	AUGUSTUS	mRNA	125737	128898	1	+	.	ID=g4212.t1;Parent=g4212
JABGON010000067.1	AUGUSTUS	start_codon	125737	125739	.	+	0	ID=g4212.t1.srt;Parent=g4212.t1
JABGON010000067.1	AUGUSTUS	CDS	125737	126622	1	+	0	ID=g4212.t1.c;Parent=g4212.t1; product="hypothetical protein"; go_process="biological_process|0008150","cellular process|0009987","metabolic process|0008152","cellular metabolic process|0044237","sulfur compound metabolic process|0006790","biosynthetic process|0009058","cellular biosynthetic process|0044249","xenobiotic metabolic process|0017144","secondary metabolic process|0019748","secondary metabolite biosynthetic process|0044550","sulfur compound biosynthetic process|0044272","toxin metabolic process|0009404","organic substance metabolic process|0071704","primary metabolic process|0044238","nitrogen compound metabolic process|0006807","organonitrogen compound metabolic process|1901564","small molecule metabolic process|0044281","organic substance biosynthetic process|1901576","organic acid metabolic process|0006082","carboxylic acid biosynthetic process|0046394","oxoacid metabolic process|0043436","organic acid biosynthetic process|0016053","carboxylic acid metabolic process|0019752","small molecule biosynthetic process|0044283","organonitrogen compound biosynthetic process|1901566","amino acid biosynthetic process|0008652","amino acid metabolic process|0006520","sulfur amino acid biosynthetic process|0000097","sulfur amino acid metabolic process|0000096";go_function="molecular_function|0003674","binding|0005488","organic cyclic compound binding|0097159","heterocyclic compound binding|1901363","ion binding|0043167","catalytic activity|0003824","oxidoreductase activity|0016491","obsolete cofactor binding|0048037","cation binding|0043169","metal ion binding|0046872","metal cluster binding|0051540","iron-sulfur cluster binding|0051536","4 iron, 4 sulfur cluster binding|0051539","tetrapyrrole binding|0046906","small molecule binding|0036094","heme binding|0020037","obsolete coenzyme binding|0050662","oxidoreductase activity, acting on a sulfur group of donors|0016667","nucleoside phosphate binding|1901265","nucleotide binding|0000166","oxidoreductase activity, acting on NAD(P)H|0016651","oxidoreductase activity, acting on a sulfur group of donors, NAD(P) as acceptor|0016668","anion binding|0043168","carbohydrate derivative binding|0097367","ribonucleotide binding|0032553","FMN binding|0010181";go_component="cellular_component|0005575","cellular anatomical entity|0110165","protein-containing complex|0032991","organelle|0043226","intracellular organelle|0043229","intracellular membrane-bounded organelle|0043231","cytosol|0005829","membrane-bounded organelle|0043227"
JABGON010000067.1	AUGUSTUS	exon	125737	126622	.	+	.	ID=g4212.t1.e1;Parent=g4212.t1
JABGON010000067.1	AUGUSTUS	CDS	126681	128898	1	+	2	ID=g4212.t1.c;Parent=g4212.t1
JABGON010000067.1	AUGUSTUS	exon	126681	128898	.	+	.	ID=g4212.t1.e2;Parent=g4212.t1
JABGON010000068.1	AUGUSTUS	gene	2	3907	.	+	.	ID=g4213
JABGON010000068.1	AUGUSTUS	mRNA	2	3907	0.79	+	.	ID=g4213.t1;Parent=g4213
JABGON010000068.1	AUGUSTUS	CDS	2	874	0.79	+	2	ID=g4213.t1.c;Parent=g4213.t1; product="N-alpha-acetyltransferase 40"; Dbxref=UniProtKB/TrEMBL:A0A2T0A3Q0; go_process="biological_process|0008150","cellular process|0009987","establishment of localization|0051234","transport|0006810","localization|0051179","cellular component organization|0016043","cellular component organization or biogenesis|0071840","organelle organization|0006996","cellular localization|0051641","organelle fusion|0048284","intracellular transport|0046907","vesicle organization|0016050","organelle localization|0051640","exocytic process|0140029","vacuole organization|0007033","vesicle docking|0048278","organelle localization by membrane tethering|0140056","membrane docking|0022406","vesicle docking involved in exocytosis|0006904","endosome organization|0007032","organic substance transport|0071702","nitrogen compound transport|0071705","amide transport|0042886","peptide transport|0015833","establishment of protein localization|0045184","protein transport|0015031","protein localization|0008104","macromolecule localization|0033036","intracellular protein transport|0006886","vesicle-mediated transport|0016192","vacuolar transport|0007034","biological regulation|0065007","lysosomal transport|0007041","endosome to lysosome transport|0008333","lytic vacuole organization|0080171","lysosome organization|0007040","regulation of biological process|0050789","regulation of cellular process|0050794","cellular metabolic process|0044237","metabolic process|0008152","regulation of localization|0032879","regulation of transport|0051049","regulation of vesicle-mediated transport|0060627","organic substance metabolic process|0071704","primary metabolic process|0044238","regulation of biological quality|0065008","organonitrogen compound metabolic process|1901564","nitrogen compound metabolic process|0006807","macromolecule metabolic process|0043170","macromolecule modification|0043412","cellular macromolecule metabolic process|0044260","response to stimulus|0050896","protein metabolic process|0044267","protein modification process|0036211","protein metabolic process|0019538","protein modification process|0006464","regulation of signaling|0023051","regulation of cell communication|0010646","developmental process|0032502","protein modification by small protein conjugation or removal|0070647","protein modification by small protein conjugation|0032446","protein ubiquitination|0016567","regulation of secretion|0051046","regulation of secretion by cell|1903530","cellular response to stimulus|0051716","catabolic process|0009056","obsolete multi-organism process|0051704","cellular catabolic process|0044248","process utilizing autophagic mechanism|0061919","autophagy|0006914","response to external stimulus|0009605","multicellular organismal process|0032501";go_function="molecular_function|0003674","binding|0005488","protein binding|0005515","ion binding|0043167","cation binding|0043169","metal ion binding|0046872","protein-macromolecule adaptor activity|0030674","molecular adaptor activity|0060090","catalytic activity|0003824","catalytic activity, acting on a protein|0140096","transferase activity|0016740","ubiquitin-like protein transferase activity|0019787","ubiquitin-protein transferase activity|0004842","ubiquitin-like protein ligase activity|0061659","ubiquitin protein ligase activity|0061630","actin binding|0003779","cytoskeletal protein binding|0008092","SNARE binding|0000149","syntaxin binding|0019905";go_component="cellular anatomical entity|0110165","cellular_component|0005575","membrane|0016020","organelle|0043226","intracellular organelle|0043229","membrane-bounded organelle|0043227","organelle membrane|0031090","protein-containing complex|0032991","membrane protein complex|0098796","vesicle|0031982","bounding membrane of organelle|0098588","membrane|0098805","intracellular vesicle|0097708","cytoplasmic vesicle|0031410","vacuolar membrane|0005774","endosome membrane|0010008","endosome|0005768","vesicle tethering complex|0099023","lytic vacuole membrane|0098852","lysosomal membrane|0005765","late endosome membrane|0031902","extracellular region|0005576","intracellular membrane-bounded organelle|0043231"
JABGON010000068.1	AUGUSTUS	exon	2	874	.	+	.	ID=g4213.t1.e1;Parent=g4213.t1
JABGON010000068.1	AUGUSTUS	CDS	940	1062	1	+	2	ID=g4213.t1.c;Parent=g4213.t1
JABGON010000068.1	AUGUSTUS	exon	940	1062	.	+	.	ID=g4213.t1.e2;Parent=g4213.t1
JABGON010000068.1	AUGUSTUS	CDS	1127	1371	1	+	2	ID=g4213.t1.c;Parent=g4213.t1
JABGON010000068.1	AUGUSTUS	exon	1127	1371	.	+	.	ID=g4213.t1.e3;Parent=g4213.t1
JABGON010000068.1	AUGUSTUS	CDS	1434	1601	1	+	0	ID=g4213.t1.c;Parent=g4213.t1
JABGON010000068.1	AUGUSTUS	exon	1434	1601	.	+	.	ID=g4213.t1.e4;Parent=g4213.t1
JABGON010000068.1	AUGUSTUS	CDS	1691	1888	1	+	0	ID=g4213.t1.c;Parent=g4213.t1
JABGON010000068.1	AUGUSTUS	exon	1691	1888	.	+	.	ID=g4213.t1.e5;Parent=g4213.t1
JABGON010000068.1	AUGUSTUS	CDS	1952	2125	1	+	0	ID=g4213.t1.c;Parent=g4213.t1
JABGON010000068.1	AUGUSTUS	exon	1952	2125	.	+	.	ID=g4213.t1.e6;Parent=g4213.t1
JABGON010000068.1	AUGUSTUS	CDS	2187	2348	1	+	0	ID=g4213.t1.c;Parent=g4213.t1
JABGON010000068.1	AUGUSTUS	exon	2187	2348	.	+	.	ID=g4213.t1.e7;Parent=g4213.t1
JABGON010000068.1	AUGUSTUS	CDS	2403	2968	1	+	0	ID=g4213.t1.c;Parent=g4213.t1
JABGON010000068.1	AUGUSTUS	exon	2403	2968	.	+	.	ID=g4213.t1.e8;Parent=g4213.t1
JABGON010000068.1	AUGUSTUS	CDS	3037	3367	1	+	1	ID=g4213.t1.c;Parent=g4213.t1
JABGON010000068.1	AUGUSTUS	exon	3037	3367	.	+	.	ID=g4213.t1.e9;Parent=g4213.t1
JABGON010000068.1	AUGUSTUS	CDS	3431	3907	1	+	0	ID=g4213.t1.c;Parent=g4213.t1
JABGON010000068.1	AUGUSTUS	exon	3431	3907	.	+	.	ID=g4213.t1.e10;Parent=g4213.t1
JABGON010000068.1	AUGUSTUS	stop_codon	3905	3907	.	+	0	ID=g4213.t1.stp;Parent=g4213.t1
JABGON010000068.1	AUGUSTUS	gene	4616	5622	.	-	.	ID=g4214
JABGON010000068.1	AUGUSTUS	mRNA	4616	5622	1	-	.	ID=g4214.t1;Parent=g4214
JABGON010000068.1	AUGUSTUS	stop_codon	4616	4618	.	-	0	ID=g4214.t1.stp;Parent=g4214.t1
JABGON010000068.1	AUGUSTUS	CDS	4616	4834	1	-	0	ID=g4214.t1.c;Parent=g4214.t1; product="Proteophosphoglycan ppg4"; Dbxref=UniProtKB/TrEMBL:A0A2T0A3Q5; go_process="biological_process|0008150","localization|0051179","establishment of localization|0051234","transport|0006810","organic substance transport|0071702","nitrogen compound transport|0071705","peptide transport|0015833","amide transport|0042886","macromolecule localization|0033036","protein transport|0015031","protein localization|0008104","establishment of protein localization|0045184","cellular localization|0051641","vesicle-mediated transport|0016192","intracellular transport|0046907","intracellular protein transport|0006886","Golgi vesicle transport|0048193","vacuolar transport|0007034","post-Golgi vesicle-mediated transport|0006892","Golgi to vacuole transport|0006896","cellular process|0009987","microtubule-based process|0007017","obsolete movement of cell or subcellular component|0006928","establishment of localization in cell|0051649","organelle localization|0051640","establishment of organelle localization|0051656","microtubule-based movement|0007018","establishment of vesicle localization|0051650","vesicle localization|0051648","cytoskeleton-dependent intracellular transport|0030705","synaptic vesicle transport|0048489","synaptic vesicle localization|0097479","organelle transport along microtubule|0072384","transport along microtubule|0010970","microtubule-based transport|0099111","vesicle cytoskeletal trafficking|0099518","vesicle transport along microtubule|0047496","anterograde axonal transport|0008089","axo-dendritic transport|0008088","axonal transport|0098930";go_function="molecular_function|0003674","binding|0005488","protein binding|0005515";go_component="cellular_component|0005575","cellular anatomical entity|0110165","membrane-bounded organelle|0043227","organelle|0043226","protein-containing complex|0032991","intracellular membrane-bounded organelle|0043231","intracellular organelle|0043229","membrane|0016020","membrane protein complex|0098796","organelle membrane|0031090","AP-type membrane coat adaptor complex|0030119","vesicle membrane|0012506","cytoplasmic vesicle membrane|0030659","cytoplasm|0005737"
JABGON010000068.1	AUGUSTUS	exon	4616	4834	.	-	.	ID=g4214.t1.e1;Parent=g4214.t1
JABGON010000068.1	AUGUSTUS	CDS	4953	5024	1	-	0	ID=g4214.t1.c;Parent=g4214.t1
JABGON010000068.1	AUGUSTUS	exon	4953	5024	.	-	.	ID=g4214.t1.e2;Parent=g4214.t1
JABGON010000068.1	AUGUSTUS	CDS	5108	5392	1	-	0	ID=g4214.t1.c;Parent=g4214.t1
JABGON010000068.1	AUGUSTUS	exon	5108	5392	.	-	.	ID=g4214.t1.e3;Parent=g4214.t1
JABGON010000068.1	AUGUSTUS	CDS	5468	5517	1	-	2	ID=g4214.t1.c;Parent=g4214.t1
JABGON010000068.1	AUGUSTUS	exon	5468	5517	.	-	.	ID=g4214.t1.e4;Parent=g4214.t1
JABGON010000068.1	AUGUSTUS	CDS	5610	5622	1	-	0	ID=g4214.t1.c;Parent=g4214.t1
JABGON010000068.1	AUGUSTUS	exon	5610	5622	.	-	.	ID=g4214.t1.e5;Parent=g4214.t1
JABGON010000068.1	AUGUSTUS	start_codon	5620	5622	.	-	0	ID=g4214.t1.srt;Parent=g4214.t1
JABGON010000068.1	AUGUSTUS	gene	5779	7038	.	+	.	ID=g4215
JABGON010000068.1	AUGUSTUS	mRNA	5779	7038	1	+	.	ID=g4215.t1;Parent=g4215
JABGON010000068.1	AUGUSTUS	start_codon	5779	5781	.	+	0	ID=g4215.t1.srt;Parent=g4215.t1
JABGON010000068.1	AUGUSTUS	CDS	5779	5963	1	+	0	ID=g4215.t1.c;Parent=g4215.t1; product="Multifunctional tryptophan biosynthesis protein"; Dbxref=UniProtKB/TrEMBL:A0A2T0A3S4; go_function="molecular_function|0003674","binding|0005488","ion binding|0043167","catalytic activity|0003824","metal ion binding|0046872","cation binding|0043169","transition metal ion binding|0046914","oxidoreductase activity|0016491","zinc ion binding|0008270","oxidoreductase activity, acting on CH-OH group of donors|0016614","oxidoreductase activity, acting on the CH-OH group of donors, NAD or NADP as acceptor|0016616","aldo-keto reductase (NADP) activity|0004033","alcohol dehydrogenase (NADP+) activity|0008106","organic cyclic compound binding|0097159","heterocyclic compound binding|1901363";go_component="cellular_component|0005575","cellular anatomical entity|0110165","membrane-bounded organelle|0043227","intracellular organelle|0043229","organelle|0043226","intracellular membrane-bounded organelle|0043231","mitochondrion|0005739"
JABGON010000068.1	AUGUSTUS	exon	5779	5963	.	+	.	ID=g4215.t1.e1;Parent=g4215.t1
JABGON010000068.1	AUGUSTUS	CDS	6022	6154	1	+	1	ID=g4215.t1.c;Parent=g4215.t1
JABGON010000068.1	AUGUSTUS	exon	6022	6154	.	+	.	ID=g4215.t1.e2;Parent=g4215.t1
JABGON010000068.1	AUGUSTUS	CDS	6211	7038	1	+	0	ID=g4215.t1.c;Parent=g4215.t1
JABGON010000068.1	AUGUSTUS	exon	6211	7038	.	+	.	ID=g4215.t1.e3;Parent=g4215.t1
JABGON010000068.1	AUGUSTUS	stop_codon	7036	7038	.	+	0	ID=g4215.t1.stp;Parent=g4215.t1
JABGON010000068.1	AUGUSTUS	gene	7290	10263	.	-	.	ID=g4216
JABGON010000068.1	AUGUSTUS	mRNA	7290	10263	1	-	.	ID=g4216.t1;Parent=g4216
JABGON010000068.1	AUGUSTUS	stop_codon	7290	7292	.	-	0	ID=g4216.t1.stp;Parent=g4216.t1
JABGON010000068.1	AUGUSTUS	CDS	7290	8416	1	-	2	ID=g4216.t1.c;Parent=g4216.t1; product="Magnesium transporter NIPA-domain containing protein"; Dbxref=UniProtKB/TrEMBL:A0A2T0A3P9; go_process="biological_process|0008150","cellular process|0009987","biological regulation|0065007","regulation of biological process|0050789","regulation of cellular process|0050794","metabolic process|0008152","cellular metabolic process|0044237","negative regulation of biological process|0048519","phosphorus metabolic process|0006793","phosphate-containing compound metabolic process|0006796","negative regulation of cellular process|0048523","dephosphorylation|0016311","regulation of metabolic process|0019222","regulation of macromolecule metabolic process|0060255","regulation of cellular metabolic process|0031323","regulation of primary metabolic process|0080090","regulation of nitrogen compound metabolic process|0051171","regulation of cell communication|0010646","regulation of protein metabolic process|0051246","regulation of signaling|0023051","regulation of response to stimulus|0048583","regulation of protein metabolic process|0032268","regulation of signal transduction|0009966","organic substance metabolic process|0071704","primary metabolic process|0044238","nitrogen compound metabolic process|0006807","organonitrogen compound metabolic process|1901564","macromolecule metabolic process|0043170","negative regulation of response to stimulus|0048585","negative regulation of cell communication|0010648","regulation of intracellular signal transduction|1902531","protein metabolic process|0019538","negative regulation of signaling|0023057","macromolecule modification|0043412","protein modification process|0036211","protein modification process|0006464","negative regulation of signal transduction|0009968","cellular macromolecule metabolic process|0044260","protein metabolic process|0044267","negative regulation of metabolic process|0009892","negative regulation of cellular metabolic process|0031324","negative regulation of macromolecule metabolic process|0010605","regulation of phosphorus metabolic process|0051174","regulation of phosphate metabolic process|0019220","negative regulation of protein metabolic process|0051248","negative regulation of nitrogen compound metabolic process|0051172","negative regulation of protein metabolic process|0032269","regulation of phosphorylation|0042325","negative regulation of intracellular signal transduction|1902532","protein dephosphorylation|0006470","regulation of protein modification process|0031399","negative regulation of phosphate metabolic process|0045936","negative regulation of phosphorus metabolic process|0010563","regulation of protein phosphorylation|0001932","negative regulation of phosphorylation|0042326","regulation of MAPK cascade|0043408","negative regulation of protein modification process|0031400","negative regulation of protein phosphorylation|0001933","negative regulation of MAPK cascade|0043409","developmental process|0032502","response to stimulus|0050896";go_function="molecular_function|0003674","catalytic activity|0003824","hydrolase activity|0016787","catalytic activity, acting on a protein|0140096","hydrolase activity, acting on ester bonds|0016788","phosphoric ester hydrolase activity|0042578","phosphatase activity|0016791","phosphoprotein phosphatase activity|0004721","protein tyrosine phosphatase activity|0004725","protein tyrosine/serine/threonine phosphatase activity|0008138","binding|0005488","protein binding|0005515","enzyme binding|0019899","protein kinase binding|0019901","kinase binding|0019900","mitogen-activated protein kinase binding|0051019","protein serine/threonine phosphatase activity|0004722";go_component="cellular anatomical entity|0110165","cellular_component|0005575","organelle|0043226","intracellular organelle|0043229","cytoplasm|0005737","intracellular membrane-bounded organelle|0043231","membrane-bounded organelle|0043227","nucleus|0005634"
JABGON010000068.1	AUGUSTUS	exon	7290	8416	.	-	.	ID=g4216.t1.e1;Parent=g4216.t1
JABGON010000068.1	AUGUSTUS	CDS	8475	10263	1	-	0	ID=g4216.t1.c;Parent=g4216.t1
JABGON010000068.1	AUGUSTUS	exon	8475	10263	.	-	.	ID=g4216.t1.e2;Parent=g4216.t1
JABGON010000068.1	AUGUSTUS	start_codon	10261	10263	.	-	0	ID=g4216.t1.srt;Parent=g4216.t1
JABGON010000068.1	AUGUSTUS	gene	10986	14386	.	-	.	ID=g4217
JABGON010000068.1	AUGUSTUS	mRNA	10986	14386	1	-	.	ID=g4217.t1;Parent=g4217
JABGON010000068.1	AUGUSTUS	stop_codon	10986	10988	.	-	0	ID=g4217.t1.stp;Parent=g4217.t1
JABGON010000068.1	AUGUSTUS	CDS	10986	13172	1	-	0	ID=g4217.t1.c;Parent=g4217.t1; product="hypothetical protein"; Dbxref=UniProtKB/TrEMBL:A0A0K3CPE0; go_component="cellular anatomical entity|0110165","cellular_component|0005575"
JABGON010000068.1	AUGUSTUS	exon	10986	13172	.	-	.	ID=g4217.t1.e1;Parent=g4217.t1
JABGON010000068.1	AUGUSTUS	CDS	13237	13338	1	-	0	ID=g4217.t1.c;Parent=g4217.t1
JABGON010000068.1	AUGUSTUS	exon	13237	13338	.	-	.	ID=g4217.t1.e2;Parent=g4217.t1
JABGON010000068.1	AUGUSTUS	CDS	13397	14386	1	-	0	ID=g4217.t1.c;Parent=g4217.t1
JABGON010000068.1	AUGUSTUS	exon	13397	14386	.	-	.	ID=g4217.t1.e3;Parent=g4217.t1
JABGON010000068.1	AUGUSTUS	start_codon	14384	14386	.	-	0	ID=g4217.t1.srt;Parent=g4217.t1
JABGON010000068.1	AUGUSTUS	gene	15148	17223	.	-	.	ID=g4218
JABGON010000068.1	AUGUSTUS	mRNA	15148	17223	1	-	.	ID=g4218.t1;Parent=g4218
JABGON010000068.1	AUGUSTUS	stop_codon	15148	15150	.	-	0	ID=g4218.t1.stp;Parent=g4218.t1
JABGON010000068.1	AUGUSTUS	CDS	15148	16125	1	-	0	ID=g4218.t1.c;Parent=g4218.t1; product="hypothetical protein"; Dbxref=UniProtKB/TrEMBL:A0A2T0A3R9; go_process="biological_process|0008150","biological regulation|0065007","regulation of biological process|0050789";go_function="molecular_function|0003674"
JABGON010000068.1	AUGUSTUS	exon	15148	16125	.	-	.	ID=g4218.t1.e1;Parent=g4218.t1
JABGON010000068.1	AUGUSTUS	CDS	16181	16729	1	-	0	ID=g4218.t1.c;Parent=g4218.t1
JABGON010000068.1	AUGUSTUS	exon	16181	16729	.	-	.	ID=g4218.t1.e2;Parent=g4218.t1
JABGON010000068.1	AUGUSTUS	CDS	16786	17080	1	-	1	ID=g4218.t1.c;Parent=g4218.t1
JABGON010000068.1	AUGUSTUS	exon	16786	17080	.	-	.	ID=g4218.t1.e3;Parent=g4218.t1
JABGON010000068.1	AUGUSTUS	CDS	17150	17223	1	-	0	ID=g4218.t1.c;Parent=g4218.t1
JABGON010000068.1	AUGUSTUS	exon	17150	17223	.	-	.	ID=g4218.t1.e4;Parent=g4218.t1
JABGON010000068.1	AUGUSTUS	start_codon	17221	17223	.	-	0	ID=g4218.t1.srt;Parent=g4218.t1
JABGON010000068.1	AUGUSTUS	gene	17585	19251	.	-	.	ID=g4219
JABGON010000068.1	AUGUSTUS	mRNA	17585	19251	1	-	.	ID=g4219.t1;Parent=g4219
JABGON010000068.1	AUGUSTUS	stop_codon	17585	17587	.	-	0	ID=g4219.t1.stp;Parent=g4219.t1
JABGON010000068.1	AUGUSTUS	CDS	17585	17728	1	-	0	ID=g4219.t1.c;Parent=g4219.t1; product="Vacuolar import and degradation protein-domain containing protein"; Dbxref=UniProtKB/TrEMBL:A0A2T0A3Q3; go_process="biological_process|0008150","establishment of localization|0051234","localization|0051179","transport|0006810","monoatomic ion transport|0006811","transmembrane transport|0055085","cellular process|0009987","organic substance transport|0071702","nitrogen compound transport|0071705","nucleobase-containing compound transport|0015931","organophosphate ester transport|0015748","nucleotide transport|0006862","purine nucleotide transport|0015865","adenine nucleotide transport|0051503","monoatomic anion transport|0006820","monoatomic ion transmembrane transport|0034220","organic anion transport|0015711","carbohydrate derivative transport|1901264","response to stimulus|0050896","purine ribonucleotide transport|0015868";go_function="molecular_function|0003674","transporter activity|0005215","transmembrane transporter activity|0022857","monoatomic ion transmembrane transporter activity|0015075","monoatomic anion transmembrane transporter activity|0008509","organic anion transmembrane transporter activity|0008514","nucleobase-containing compound transmembrane transporter activity|0015932","carbohydrate derivative transmembrane transporter activity|1901505","organophosphate ester transmembrane transporter activity|0015605","nucleotide transmembrane transporter activity|0015215","purine nucleotide transmembrane transporter activity|0015216","adenine nucleotide transmembrane transporter activity|0000295","purine ribonucleotide transmembrane transporter activity|0005346","binding|0005488","ion binding|0043167","metal ion binding|0046872","cation binding|0043169","calcium ion binding|0005509";go_component="cellular anatomical entity|0110165","cellular_component|0005575","membrane|0016020","organelle membrane|0031090","membrane|0016021","obsolete intrinsic component of membrane|0031224","mitochondrial membrane|0031966","intracellular membrane-bounded organelle|0043231","membrane-bounded organelle|0043227","intracellular organelle|0043229","organelle|0043226","organelle inner membrane|0019866","mitochondrial inner membrane|0005743","mitochondrion|0005739"
JABGON010000068.1	AUGUSTUS	exon	17585	17728	.	-	.	ID=g4219.t1.e1;Parent=g4219.t1
JABGON010000068.1	AUGUSTUS	CDS	17788	17828	1	-	2	ID=g4219.t1.c;Parent=g4219.t1
JABGON010000068.1	AUGUSTUS	exon	17788	17828	.	-	.	ID=g4219.t1.e2;Parent=g4219.t1
JABGON010000068.1	AUGUSTUS	CDS	17896	17989	1	-	0	ID=g4219.t1.c;Parent=g4219.t1
JABGON010000068.1	AUGUSTUS	exon	17896	17989	.	-	.	ID=g4219.t1.e3;Parent=g4219.t1
JABGON010000068.1	AUGUSTUS	CDS	18080	18222	1	-	2	ID=g4219.t1.c;Parent=g4219.t1
JABGON010000068.1	AUGUSTUS	exon	18080	18222	.	-	.	ID=g4219.t1.e4;Parent=g4219.t1
JABGON010000068.1	AUGUSTUS	CDS	18281	18345	1	-	1	ID=g4219.t1.c;Parent=g4219.t1
JABGON010000068.1	AUGUSTUS	exon	18281	18345	.	-	.	ID=g4219.t1.e5;Parent=g4219.t1
JABGON010000068.1	AUGUSTUS	CDS	18410	18689	1	-	2	ID=g4219.t1.c;Parent=g4219.t1
JABGON010000068.1	AUGUSTUS	exon	18410	18689	.	-	.	ID=g4219.t1.e6;Parent=g4219.t1
JABGON010000068.1	AUGUSTUS	CDS	18750	18824	1	-	2	ID=g4219.t1.c;Parent=g4219.t1
JABGON010000068.1	AUGUSTUS	exon	18750	18824	.	-	.	ID=g4219.t1.e7;Parent=g4219.t1
JABGON010000068.1	AUGUSTUS	CDS	18898	18969	1	-	2	ID=g4219.t1.c;Parent=g4219.t1
JABGON010000068.1	AUGUSTUS	exon	18898	18969	.	-	.	ID=g4219.t1.e8;Parent=g4219.t1
JABGON010000068.1	AUGUSTUS	CDS	19047	19251	1	-	0	ID=g4219.t1.c;Parent=g4219.t1
JABGON010000068.1	AUGUSTUS	exon	19047	19251	.	-	.	ID=g4219.t1.e9;Parent=g4219.t1
JABGON010000068.1	AUGUSTUS	start_codon	19249	19251	.	-	0	ID=g4219.t1.srt;Parent=g4219.t1
JABGON010000068.1	AUGUSTUS	gene	19640	20864	.	+	.	ID=g4220
JABGON010000068.1	AUGUSTUS	mRNA	19640	20864	1	+	.	ID=g4220.t1;Parent=g4220
JABGON010000068.1	AUGUSTUS	start_codon	19640	19642	.	+	0	ID=g4220.t1.srt;Parent=g4220.t1
JABGON010000068.1	AUGUSTUS	CDS	19640	19831	1	+	0	ID=g4220.t1.c;Parent=g4220.t1; product="ABC-2 type transporter-domain containing protein"; Dbxref=UniProtKB/TrEMBL:A0A2T0A3S1; go_process="biological_process|0008150";go_function="molecular_function|0003674","binding|0005488"
JABGON010000068.1	AUGUSTUS	exon	19640	19831	.	+	.	ID=g4220.t1.e1;Parent=g4220.t1
JABGON010000068.1	AUGUSTUS	CDS	19917	20864	1	+	0	ID=g4220.t1.c;Parent=g4220.t1
JABGON010000068.1	AUGUSTUS	exon	19917	20864	.	+	.	ID=g4220.t1.e2;Parent=g4220.t1
JABGON010000068.1	AUGUSTUS	stop_codon	20862	20864	.	+	0	ID=g4220.t1.stp;Parent=g4220.t1
JABGON010000068.1	AUGUSTUS	gene	22283	25132	.	+	.	ID=g4221
JABGON010000068.1	AUGUSTUS	mRNA	22283	25132	1	+	.	ID=g4221.t1;Parent=g4221
JABGON010000068.1	AUGUSTUS	start_codon	22283	22285	.	+	0	ID=g4221.t1.srt;Parent=g4221.t1
JABGON010000068.1	AUGUSTUS	CDS	22283	22353	1	+	0	ID=g4221.t1.c;Parent=g4221.t1; product="Uncharacterized protein family UPF0172"; Dbxref=UniProtKB/TrEMBL:A0A2T0A3Q7; go_process="biological_process|0008150","cellular process|0009987","cellular component organization or biogenesis|0071840","regulation of biological process|0050789","biological regulation|0065007","metabolic process|0008152","response to stimulus|0050896","organic substance metabolic process|0071704","primary metabolic process|0044238","cellular metabolic process|0044237","nitrogen compound metabolic process|0006807","macromolecule metabolic process|0043170","localization|0051179","cellular component organization|0016043","establishment of localization|0051234","transport|0006810","macromolecule localization|0033036","protein localization|0008104","protein-containing complex organization|0043933","organic substance transport|0071702","organelle organization|0006996","nitrogen compound transport|0071705","establishment of protein localization|0045184","cellular macromolecule metabolic process|0044260","protein transport|0015031","amide transport|0042886","peptide transport|0015833","cytoskeleton organization|0007010","response to chemical|0042221","cellular localization|0051641","protein metabolic process|0019538","organonitrogen compound metabolic process|1901564","microtubule-based process|0007017","cellular component disassembly|0022411","catabolic process|0009056","microtubule cytoskeleton organization|0000226","cellular catabolic process|0044248","intracellular transport|0046907","cellular response to stimulus|0051716","response to stress|0006950","cell cycle process|0022402","proteolysis|0006508","protein-containing complex disassembly|0032984","organic substance catabolic process|1901575","response to organic substance|0010033","intracellular protein transport|0006886","cellular macromolecule catabolic process|0044265","macromolecule catabolic process|0009057","organonitrogen compound catabolic process|1901565","proteasome-mediated ubiquitin-dependent protein catabolic process|0043161","protein catabolic process|0030163","modification-dependent macromolecule catabolic process|0043632","proteolysis involved in protein catabolic process|0051603","proteasomal protein catabolic process|0010498","modification-dependent protein catabolic process|0019941","cellular response to stress|0033554","ubiquitin-dependent protein catabolic process|0006511","mitotic cell cycle process|1903047","regulation of cellular process|0050794","autophagosome maturation|0097352","response to nitrogen compound|1901698","response to organonitrogen compound|0010243","spindle organization|0007051","organelle disassembly|1903008","mitotic spindle organization|0007052","microtubule cytoskeleton organization involved in mitosis|1902850","regulation of metabolic process|0019222","response to endoplasmic reticulum stress|0034976","regulation of macromolecule metabolic process|0060255","protein quality control for misfolded or incompletely synthesized proteins|0006515","regulation of primary metabolic process|0080090","regulation of nitrogen compound metabolic process|0051171","ERAD pathway|0036503","ubiquitin-dependent ERAD pathway|0030433","protein exit from endoplasmic reticulum|0032527","regulation of localization|0032879","positive regulation of biological process|0048518","regulation of cellular metabolic process|0031323","regulation of cellular localization|0060341","positive regulation of metabolic process|0009893","positive regulation of cellular process|0048522","regulation of protein metabolic process|0051246","positive regulation of macromolecule metabolic process|0010604","regulation of protein localization|0032880","positive regulation of nitrogen compound metabolic process|0051173","regulation of protein localization|1903827","negative regulation of biological process|0048519","positive regulation of cellular metabolic process|0031325","regulation of protein metabolic process|0032268","regulation of catalytic activity|0050790","regulation of molecular function|0065009","regulation of catabolic process|0009894","developmental process|0032502","organic cyclic compound metabolic process|1901360","nucleic acid metabolic process|0090304","cellular aromatic compound metabolic process|0006725","nucleobase-containing compound metabolic process|0006139","cellular nitrogen compound metabolic process|0034641","heterocycle metabolic process|0046483","positive regulation of protein metabolic process|0051247","regulation of biosynthetic process|0009889","negative regulation of cellular process|0048523","regulation of cellular biosynthetic process|0031326","regulation of protein catabolic process|0042176","regulation of cellular catabolic process|0031329","vesicle-mediated transport|0016192","regulation of nucleobase-containing compound metabolic process|0019219","protein metabolic process|0044267";go_function="molecular_function|0003674","binding|0005488","organic cyclic compound binding|0097159","heterocyclic compound binding|1901363","catalytic activity|0003824","hydrolase activity|0016787","hydrolase activity, acting on acid anhydrides|0016817","hydrolase activity, acting on acid anhydrides, in phosphorus-containing anhydrides|0016818","pyrophosphatase activity|0016462","ribonucleoside triphosphate phosphatase activity|0017111","nucleotide binding|0000166","nucleoside phosphate binding|1901265","small molecule binding|0036094","ATP hydrolysis activity|0016887","ion binding|0043167","adenyl nucleotide binding|0030554","purine nucleotide binding|0017076","carbohydrate derivative binding|0097367","anion binding|0043168","obsolete drug binding|0008144","purine ribonucleotide binding|0032555","purine ribonucleoside triphosphate binding|0035639","ribonucleotide binding|0032553","adenyl ribonucleotide binding|0032559","ATP binding|0005524","protein binding|0005515","modification-dependent protein binding|0140030","polyubiquitin modification-dependent protein binding|0031593","identical protein binding|0042802","protein-containing complex binding|0044877","molecular function regulator activity|0098772","enzyme regulator activity|0030234","lipid binding|0008289","enzyme binding|0019899","protein domain specific binding|0019904";go_component="cellular_component|0005575","cellular anatomical entity|0110165","intracellular membrane-bounded organelle|0043231","intracellular organelle|0043229","organelle|0043226","membrane-bounded organelle|0043227","nucleus|0005634","cytoplasm|0005737","protein-containing complex|0032991","cytosol|0005829","intracellular non-membrane-bounded organelle|0043232","non-membrane-bounded organelle|0043228","membrane protein complex|0098796"; ec_number=3.6.4.6
JABGON010000068.1	AUGUSTUS	exon	22283	22353	.	+	.	ID=g4221.t1.e1;Parent=g4221.t1
JABGON010000068.1	AUGUSTUS	CDS	22461	22597	1	+	1	ID=g4221.t1.c;Parent=g4221.t1
JABGON010000068.1	AUGUSTUS	exon	22461	22597	.	+	.	ID=g4221.t1.e2;Parent=g4221.t1
JABGON010000068.1	AUGUSTUS	CDS	22747	22803	1	+	2	ID=g4221.t1.c;Parent=g4221.t1
JABGON010000068.1	AUGUSTUS	exon	22747	22803	.	+	.	ID=g4221.t1.e3;Parent=g4221.t1
JABGON010000068.1	AUGUSTUS	CDS	22865	23550	1	+	2	ID=g4221.t1.c;Parent=g4221.t1
JABGON010000068.1	AUGUSTUS	exon	22865	23550	.	+	.	ID=g4221.t1.e4;Parent=g4221.t1
JABGON010000068.1	AUGUSTUS	CDS	23612	25132	1	+	0	ID=g4221.t1.c;Parent=g4221.t1
JABGON010000068.1	AUGUSTUS	exon	23612	25132	.	+	.	ID=g4221.t1.e5;Parent=g4221.t1
JABGON010000068.1	AUGUSTUS	stop_codon	25130	25132	.	+	0	ID=g4221.t1.stp;Parent=g4221.t1
JABGON010000068.1	AUGUSTUS	gene	27776	28856	.	+	.	ID=g4222
JABGON010000068.1	AUGUSTUS	mRNA	27776	28856	1	+	.	ID=g4222.t1;Parent=g4222
JABGON010000068.1	AUGUSTUS	start_codon	27776	27778	.	+	0	ID=g4222.t1.srt;Parent=g4222.t1
JABGON010000068.1	AUGUSTUS	CDS	27776	27813	1	+	0	ID=g4222.t1.c;Parent=g4222.t1; product="Proteophosphoglycan ppg4"; Dbxref=UniProtKB/TrEMBL:M7WKU5; go_process="biological_process|0008150";go_function="molecular_function|0003674","binding|0005488";go_component="cellular_component|0005575"
JABGON010000068.1	AUGUSTUS	exon	27776	27813	.	+	.	ID=g4222.t1.e1;Parent=g4222.t1
JABGON010000068.1	AUGUSTUS	CDS	27872	28856	1	+	1	ID=g4222.t1.c;Parent=g4222.t1
JABGON010000068.1	AUGUSTUS	exon	27872	28856	.	+	.	ID=g4222.t1.e2;Parent=g4222.t1
JABGON010000068.1	AUGUSTUS	stop_codon	28854	28856	.	+	0	ID=g4222.t1.stp;Parent=g4222.t1
JABGON010000068.1	AUGUSTUS	gene	29049	30125	.	+	.	ID=g4223
JABGON010000068.1	AUGUSTUS	mRNA	29049	30125	1	+	.	ID=g4223.t1;Parent=g4223
JABGON010000068.1	AUGUSTUS	start_codon	29049	29051	.	+	0	ID=g4223.t1.srt;Parent=g4223.t1
JABGON010000068.1	AUGUSTUS	CDS	29049	29065	1	+	0	ID=g4223.t1.c;Parent=g4223.t1; product="Mediator of RNA polymerase II transcription subunit 25"; Dbxref=UniProtKB/TrEMBL:A0A2T0A3T6; go_function="inorganic cation transmembrane transporter activity|0015077","inorganic cation transmembrane transporter activity|0022890","monoatomic cation transmembrane transporter activity|0008324","proton transmembrane transporter activity|0015078","monoatomic ion transmembrane transporter activity|0015075","inorganic molecular entity transmembrane transporter activity|0015318","transporter activity|0005215","transmembrane transporter activity|0022857","molecular_function|0003674";go_component="cellular_component|0005575","cellular anatomical entity|0110165","obsolete intrinsic component of membrane|0031224","membrane|0016021"
JABGON010000068.1	AUGUSTUS	exon	29049	29065	.	+	.	ID=g4223.t1.e1;Parent=g4223.t1
JABGON010000068.1	AUGUSTUS	CDS	29135	29182	1	+	1	ID=g4223.t1.c;Parent=g4223.t1
JABGON010000068.1	AUGUSTUS	exon	29135	29182	.	+	.	ID=g4223.t1.e2;Parent=g4223.t1
JABGON010000068.1	AUGUSTUS	CDS	29247	29379	1	+	1	ID=g4223.t1.c;Parent=g4223.t1
JABGON010000068.1	AUGUSTUS	exon	29247	29379	.	+	.	ID=g4223.t1.e3;Parent=g4223.t1
JABGON010000068.1	AUGUSTUS	CDS	29456	29540	1	+	0	ID=g4223.t1.c;Parent=g4223.t1
JABGON010000068.1	AUGUSTUS	exon	29456	29540	.	+	.	ID=g4223.t1.e4;Parent=g4223.t1
JABGON010000068.1	AUGUSTUS	CDS	29602	29668	1	+	2	ID=g4223.t1.c;Parent=g4223.t1
JABGON010000068.1	AUGUSTUS	exon	29602	29668	.	+	.	ID=g4223.t1.e5;Parent=g4223.t1
JABGON010000068.1	AUGUSTUS	CDS	29730	29964	1	+	1	ID=g4223.t1.c;Parent=g4223.t1
JABGON010000068.1	AUGUSTUS	exon	29730	29964	.	+	.	ID=g4223.t1.e6;Parent=g4223.t1
JABGON010000068.1	AUGUSTUS	CDS	30021	30125	1	+	0	ID=g4223.t1.c;Parent=g4223.t1
JABGON010000068.1	AUGUSTUS	exon	30021	30125	.	+	.	ID=g4223.t1.e7;Parent=g4223.t1
JABGON010000068.1	AUGUSTUS	stop_codon	30123	30125	.	+	0	ID=g4223.t1.stp;Parent=g4223.t1
JABGON010000068.1	AUGUSTUS	gene	30348	31280	.	-	.	ID=g4224
JABGON010000068.1	AUGUSTUS	mRNA	30348	31280	1	-	.	ID=g4224.t1;Parent=g4224
JABGON010000068.1	AUGUSTUS	stop_codon	30348	30350	.	-	0	ID=g4224.t1.stp;Parent=g4224.t1
JABGON010000068.1	AUGUSTUS	CDS	30348	30798	1	-	1	ID=g4224.t1.c;Parent=g4224.t1; product="Peptidyl-prolyl cis-trans isomerase"; Dbxref=UniProtKB/TrEMBL:A0A2T0A3R7; go_component="cellular_component|0005575","cellular anatomical entity|0110165"
JABGON010000068.1	AUGUSTUS	exon	30348	30798	.	-	.	ID=g4224.t1.e1;Parent=g4224.t1
JABGON010000068.1	AUGUSTUS	CDS	30863	30945	1	-	0	ID=g4224.t1.c;Parent=g4224.t1
JABGON010000068.1	AUGUSTUS	exon	30863	30945	.	-	.	ID=g4224.t1.e2;Parent=g4224.t1
JABGON010000068.1	AUGUSTUS	CDS	31007	31144	1	-	0	ID=g4224.t1.c;Parent=g4224.t1
JABGON010000068.1	AUGUSTUS	exon	31007	31144	.	-	.	ID=g4224.t1.e3;Parent=g4224.t1
JABGON010000068.1	AUGUSTUS	CDS	31206	31280	1	-	0	ID=g4224.t1.c;Parent=g4224.t1
JABGON010000068.1	AUGUSTUS	exon	31206	31280	.	-	.	ID=g4224.t1.e4;Parent=g4224.t1
JABGON010000068.1	AUGUSTUS	start_codon	31278	31280	.	-	0	ID=g4224.t1.srt;Parent=g4224.t1
JABGON010000068.1	AUGUSTUS	gene	31448	34051	.	+	.	ID=g4225
JABGON010000068.1	AUGUSTUS	mRNA	31448	34051	1	+	.	ID=g4225.t1;Parent=g4225
JABGON010000068.1	AUGUSTUS	start_codon	31448	31450	.	+	0	ID=g4225.t1.srt;Parent=g4225.t1
JABGON010000068.1	AUGUSTUS	CDS	31448	31525	1	+	0	ID=g4225.t1.c;Parent=g4225.t1; product="Putative Rho guanyl-nucleotide exchange factor"; Dbxref=UniProtKB/TrEMBL:A0A0K3CH71; go_component="cellular_component|0005575","cellular anatomical entity|0110165","membrane|0016021","obsolete intrinsic component of membrane|0031224"
JABGON010000068.1	AUGUSTUS	exon	31448	31525	.	+	.	ID=g4225.t1.e1;Parent=g4225.t1
JABGON010000068.1	AUGUSTUS	CDS	31579	32061	1	+	0	ID=g4225.t1.c;Parent=g4225.t1
JABGON010000068.1	AUGUSTUS	exon	31579	32061	.	+	.	ID=g4225.t1.e2;Parent=g4225.t1
JABGON010000068.1	AUGUSTUS	CDS	32116	32415	1	+	0	ID=g4225.t1.c;Parent=g4225.t1
JABGON010000068.1	AUGUSTUS	exon	32116	32415	.	+	.	ID=g4225.t1.e3;Parent=g4225.t1
JABGON010000068.1	AUGUSTUS	CDS	32473	32634	1	+	0	ID=g4225.t1.c;Parent=g4225.t1
JABGON010000068.1	AUGUSTUS	exon	32473	32634	.	+	.	ID=g4225.t1.e4;Parent=g4225.t1
JABGON010000068.1	AUGUSTUS	CDS	32694	32766	1	+	0	ID=g4225.t1.c;Parent=g4225.t1
JABGON010000068.1	AUGUSTUS	exon	32694	32766	.	+	.	ID=g4225.t1.e5;Parent=g4225.t1
JABGON010000068.1	AUGUSTUS	CDS	32822	33084	1	+	2	ID=g4225.t1.c;Parent=g4225.t1
JABGON010000068.1	AUGUSTUS	exon	32822	33084	.	+	.	ID=g4225.t1.e6;Parent=g4225.t1
JABGON010000068.1	AUGUSTUS	CDS	33142	33258	1	+	0	ID=g4225.t1.c;Parent=g4225.t1
JABGON010000068.1	AUGUSTUS	exon	33142	33258	.	+	.	ID=g4225.t1.e7;Parent=g4225.t1
JABGON010000068.1	AUGUSTUS	CDS	33312	33524	1	+	0	ID=g4225.t1.c;Parent=g4225.t1
JABGON010000068.1	AUGUSTUS	exon	33312	33524	.	+	.	ID=g4225.t1.e8;Parent=g4225.t1
JABGON010000068.1	AUGUSTUS	CDS	33599	34051	1	+	0	ID=g4225.t1.c;Parent=g4225.t1
JABGON010000068.1	AUGUSTUS	exon	33599	34051	.	+	.	ID=g4225.t1.e9;Parent=g4225.t1
JABGON010000068.1	AUGUSTUS	stop_codon	34049	34051	.	+	0	ID=g4225.t1.stp;Parent=g4225.t1
JABGON010000068.1	AUGUSTUS	gene	34213	35848	.	-	.	ID=g4226
JABGON010000068.1	AUGUSTUS	mRNA	34213	35848	1	-	.	ID=g4226.t1;Parent=g4226
JABGON010000068.1	AUGUSTUS	stop_codon	34213	34215	.	-	0	ID=g4226.t1.stp;Parent=g4226.t1
JABGON010000068.1	AUGUSTUS	CDS	34213	34870	1	-	1	ID=g4226.t1.c;Parent=g4226.t1; product="HAD-like domain-containing protein"; Dbxref=UniProtKB/TrEMBL:A0A2T0A3S9; go_process="biological_process|0008150","cellular process|0009987","metabolic process|0008152","cellular metabolic process|0044237","organic substance metabolic process|0071704","primary metabolic process|0044238","nitrogen compound metabolic process|0006807","organonitrogen compound metabolic process|1901564","macromolecule metabolic process|0043170","small molecule metabolic process|0044281","biological regulation|0065007","protein metabolic process|0019538","cellular macromolecule metabolic process|0044260","protein metabolic process|0044267","regulation of biological process|0050789","protein modification process|0006464","macromolecule modification|0043412","protein modification process|0036211","regulation of cellular process|0050794","regulation of metabolic process|0019222","regulation of cellular metabolic process|0031323","phosphorus metabolic process|0006793","phosphate-containing compound metabolic process|0006796","regulation of primary metabolic process|0080090","phosphorylation|0016310","regulation of small molecule metabolic process|0062012","regulation of carbohydrate metabolic process|0006109","regulation of cellular carbohydrate metabolic process|0010675","protein phosphorylation|0006468","regulation of glucose metabolic process|0010906","carbohydrate metabolic process|0005975","monosaccharide metabolic process|0005996","hexose metabolic process|0019318","glucose metabolic process|0006006","regulation of nitrogen compound metabolic process|0051171","regulation of cellular ketone metabolic process|0010565","regulation of nucleobase-containing compound metabolic process|0019219","regulation of cellular biosynthetic process|0031326","regulation of biosynthetic process|0009889","signal transduction|0007165","regulation of lipid metabolic process|0019216","regulation of fatty acid metabolic process|0019217","regulation of phosphorus metabolic process|0051174","regulation of amide metabolic process|0034248","regulation of phosphate metabolic process|0019220","obsolete regulation of cofactor metabolic process|0051193","regulation of sulfur metabolic process|0042762","regulation of nucleotide biosynthetic process|0030808","regulation of purine nucleotide biosynthetic process|1900371","regulation of nucleotide metabolic process|0006140","regulation of purine nucleotide metabolic process|1900542","peptidyl-amino acid modification|0018193","peptidyl-serine modification|0018209","peptidyl-serine phosphorylation|0018105","response to stimulus|0050896","homeostatic process|0042592","regulation of biological quality|0065008","response to chemical|0042221","cellular response to stimulus|0051716","cell surface receptor signaling pathway|0007166","cellular response to chemical stimulus|0070887","chemical homeostasis|0048878","negative regulation of biological process|0048519","response to stress|0006950","response to oxygen-containing compound|1901700","intracellular signal transduction|0035556","apoptotic signaling pathway|0097190","cellular response to stress|0033554","intrinsic apoptotic signaling pathway|0097193","cellular response to oxygen-containing compound|1901701","monoatomic ion homeostasis|0050801","oxoacid metabolic process|0043436","organic acid metabolic process|0006082","carboxylic acid metabolic process|0019752","inorganic ion homeostasis|0098771";go_function="molecular_function|0003674","binding|0005488","organic cyclic compound binding|0097159","heterocyclic compound binding|1901363","catalytic activity|0003824","transferase activity|0016740","transferase activity, transferring phosphorus-containing groups|0016772","ion binding|0043167","small molecule binding|0036094","anion binding|0043168","nucleotide binding|0000166","nucleoside phosphate binding|1901265","carbohydrate derivative binding|0097367","catalytic activity, acting on a protein|0140096","obsolete drug binding|0008144","kinase activity|0016301","adenyl nucleotide binding|0030554","purine nucleotide binding|0017076","adenyl ribonucleotide binding|0032559","purine ribonucleoside triphosphate binding|0035639","ATP binding|0005524","purine ribonucleotide binding|0032555","phosphotransferase activity, alcohol group as acceptor|0016773","ribonucleotide binding|0032553","protein kinase activity|0004672","protein binding|0005515","protein serine/threonine kinase activity|0004674","identical protein binding|0042802","protein-containing complex binding|0044877","protein dimerization activity|0046983";go_component="cellular_component|0005575","cellular anatomical entity|0110165","intracellular organelle|0043229","organelle|0043226","membrane-bounded organelle|0043227","intracellular membrane-bounded organelle|0043231","mitochondrion|0005739","protein-containing complex|0032991","catalytic complex|1902494","intracellular organelle lumen|0070013","organelle lumen|0043233","membrane-enclosed lumen|0031974","mitochondrial protein-containing complex|0098798","oxidoreductase complex|1990204","mitochondrial matrix|0005759"; ec_number=2.7.11.2
JABGON010000068.1	AUGUSTUS	exon	34213	34870	.	-	.	ID=g4226.t1.e1;Parent=g4226.t1
JABGON010000068.1	AUGUSTUS	CDS	34927	35262	1	-	1	ID=g4226.t1.c;Parent=g4226.t1
JABGON010000068.1	AUGUSTUS	exon	34927	35262	.	-	.	ID=g4226.t1.e2;Parent=g4226.t1
JABGON010000068.1	AUGUSTUS	CDS	35342	35577	1	-	0	ID=g4226.t1.c;Parent=g4226.t1
JABGON010000068.1	AUGUSTUS	exon	35342	35577	.	-	.	ID=g4226.t1.e3;Parent=g4226.t1
JABGON010000068.1	AUGUSTUS	CDS	35669	35848	1	-	0	ID=g4226.t1.c;Parent=g4226.t1
JABGON010000068.1	AUGUSTUS	exon	35669	35848	.	-	.	ID=g4226.t1.e4;Parent=g4226.t1
JABGON010000068.1	AUGUSTUS	start_codon	35846	35848	.	-	0	ID=g4226.t1.srt;Parent=g4226.t1
JABGON010000068.1	AUGUSTUS	gene	36318	37389	.	+	.	ID=g4227
JABGON010000068.1	AUGUSTUS	mRNA	36318	37389	1	+	.	ID=g4227.t1;Parent=g4227
JABGON010000068.1	AUGUSTUS	start_codon	36318	36320	.	+	0	ID=g4227.t1.srt;Parent=g4227.t1
JABGON010000068.1	AUGUSTUS	CDS	36318	36986	1	+	0	ID=g4227.t1.c;Parent=g4227.t1; product="Proteophosphoglycan ppg4"; Dbxref=UniProtKB/TrEMBL:A0A2T0A3Q8; go_function="molecular_function|0003674","binding|0005488";go_component="cellular_component|0005575","cellular anatomical entity|0110165"
JABGON010000068.1	AUGUSTUS	exon	36318	36986	.	+	.	ID=g4227.t1.e1;Parent=g4227.t1
JABGON010000068.1	AUGUSTUS	CDS	37052	37272	1	+	0	ID=g4227.t1.c;Parent=g4227.t1
JABGON010000068.1	AUGUSTUS	exon	37052	37272	.	+	.	ID=g4227.t1.e2;Parent=g4227.t1
JABGON010000068.1	AUGUSTUS	CDS	37353	37389	1	+	1	ID=g4227.t1.c;Parent=g4227.t1
JABGON010000068.1	AUGUSTUS	exon	37353	37389	.	+	.	ID=g4227.t1.e3;Parent=g4227.t1
JABGON010000068.1	AUGUSTUS	stop_codon	37387	37389	.	+	0	ID=g4227.t1.stp;Parent=g4227.t1
JABGON010000068.1	AUGUSTUS	gene	37577	39214	.	+	.	ID=g4228
JABGON010000068.1	AUGUSTUS	mRNA	37577	39214	1	+	.	ID=g4228.t1;Parent=g4228
JABGON010000068.1	AUGUSTUS	start_codon	37577	37579	.	+	0	ID=g4228.t1.srt;Parent=g4228.t1
JABGON010000068.1	AUGUSTUS	CDS	37577	38039	1	+	0	ID=g4228.t1.c;Parent=g4228.t1; product="60S ribosomal protein l23"; Dbxref=UniProtKB/TrEMBL:A0A061AUT5; go_component="cellular_component|0005575","cellular anatomical entity|0110165"
JABGON010000068.1	AUGUSTUS	exon	37577	38039	.	+	.	ID=g4228.t1.e1;Parent=g4228.t1
JABGON010000068.1	AUGUSTUS	CDS	38105	39009	1	+	2	ID=g4228.t1.c;Parent=g4228.t1
JABGON010000068.1	AUGUSTUS	exon	38105	39009	.	+	.	ID=g4228.t1.e2;Parent=g4228.t1
JABGON010000068.1	AUGUSTUS	CDS	39071	39214	1	+	0	ID=g4228.t1.c;Parent=g4228.t1
JABGON010000068.1	AUGUSTUS	exon	39071	39214	.	+	.	ID=g4228.t1.e3;Parent=g4228.t1
JABGON010000068.1	AUGUSTUS	stop_codon	39212	39214	.	+	0	ID=g4228.t1.stp;Parent=g4228.t1
JABGON010000068.1	AUGUSTUS	mRNA	37577	39214	0.89	+	.	ID=g4228.t2;Parent=g4228
JABGON010000068.1	AUGUSTUS	start_codon	37577	37579	.	+	0	ID=g4228.t2.srt;Parent=g4228.t2
JABGON010000068.1	AUGUSTUS	CDS	37577	38039	0.95	+	0	ID=g4228.t2.c;Parent=g4228.t2; product="hypothetical protein"; go_component="cellular_component|0005575","cellular anatomical entity|0110165"
JABGON010000068.1	AUGUSTUS	exon	37577	38039	.	+	.	ID=g4228.t2.e1;Parent=g4228.t2
JABGON010000068.1	AUGUSTUS	CDS	38105	38285	0.94	+	2	ID=g4228.t2.c;Parent=g4228.t2
JABGON010000068.1	AUGUSTUS	exon	38105	38285	.	+	.	ID=g4228.t2.e2;Parent=g4228.t2
JABGON010000068.1	AUGUSTUS	CDS	38337	39009	0.94	+	1	ID=g4228.t2.c;Parent=g4228.t2
JABGON010000068.1	AUGUSTUS	exon	38337	39009	.	+	.	ID=g4228.t2.e3;Parent=g4228.t2
JABGON010000068.1	AUGUSTUS	CDS	39071	39214	1	+	0	ID=g4228.t2.c;Parent=g4228.t2
JABGON010000068.1	AUGUSTUS	exon	39071	39214	.	+	.	ID=g4228.t2.e4;Parent=g4228.t2
JABGON010000068.1	AUGUSTUS	stop_codon	39212	39214	.	+	0	ID=g4228.t2.stp;Parent=g4228.t2
JABGON010000068.1	AUGUSTUS	gene	39303	41341	.	-	.	ID=g4229
JABGON010000068.1	AUGUSTUS	mRNA	39303	41341	1	-	.	ID=g4229.t1;Parent=g4229
JABGON010000068.1	AUGUSTUS	stop_codon	39303	39305	.	-	0	ID=g4229.t1.stp;Parent=g4229.t1
JABGON010000068.1	AUGUSTUS	CDS	39303	39420	1	-	1	ID=g4229.t1.c;Parent=g4229.t1; product="Putative methyltransferase-domain containing protein"; Dbxref=UniProtKB/TrEMBL:A0A0K3CJD4; go_process="biological_process|0008150","cellular process|0009987","metabolic process|0008152","organic substance metabolic process|0071704","cellular metabolic process|0044237","small molecule metabolic process|0044281","primary metabolic process|0044238","catabolic process|0009056","cellular catabolic process|0044248","organic substance catabolic process|1901575","small molecule catabolic process|0044282","carbohydrate metabolic process|0005975","cellular carbohydrate metabolic process|0044262","organic hydroxy compound metabolic process|1901615","alcohol metabolic process|0006066","polyol metabolic process|0019751","carbohydrate catabolic process|0016052","cellular carbohydrate catabolic process|0044275","alditol metabolic process|0019400","organic hydroxy compound catabolic process|1901616","alcohol catabolic process|0046164","polyol catabolic process|0046174","alditol catabolic process|0019405","monosaccharide metabolic process|0005996","biosynthetic process|0009058","organic substance biosynthetic process|1901576","small molecule biosynthetic process|0044283","hexose metabolic process|0019318","response to stimulus|0050896";go_function="molecular_function|0003674","binding|0005488","ion binding|0043167","cation binding|0043169","metal ion binding|0046872","catalytic activity|0003824","transition metal ion binding|0046914","zinc ion binding|0008270","oxidoreductase activity|0016491","oxidoreductase activity, acting on the CH-OH group of donors, NAD or NADP as acceptor|0016616","oxidoreductase activity, acting on CH-OH group of donors|0016614","protein binding|0005515","organic cyclic compound binding|0097159","heterocyclic compound binding|1901363","identical protein binding|0042802","small molecule binding|0036094","nucleotide binding|0000166","nucleoside phosphate binding|1901265","obsolete cofactor binding|0048037","obsolete coenzyme binding|0050662";go_component="cellular_component|0005575","cellular anatomical entity|0110165","organelle|0043226","membrane-bounded organelle|0043227"
JABGON010000068.1	AUGUSTUS	exon	39303	39420	.	-	.	ID=g4229.t1.e1;Parent=g4229.t1
JABGON010000068.1	AUGUSTUS	CDS	39480	39560	1	-	1	ID=g4229.t1.c;Parent=g4229.t1
JABGON010000068.1	AUGUSTUS	exon	39480	39560	.	-	.	ID=g4229.t1.e2;Parent=g4229.t1
JABGON010000068.1	AUGUSTUS	CDS	39620	39699	1	-	0	ID=g4229.t1.c;Parent=g4229.t1
JABGON010000068.1	AUGUSTUS	exon	39620	39699	.	-	.	ID=g4229.t1.e3;Parent=g4229.t1
JABGON010000068.1	AUGUSTUS	CDS	39758	39818	1	-	1	ID=g4229.t1.c;Parent=g4229.t1
JABGON010000068.1	AUGUSTUS	exon	39758	39818	.	-	.	ID=g4229.t1.e4;Parent=g4229.t1
JABGON010000068.1	AUGUSTUS	CDS	39878	39954	1	-	0	ID=g4229.t1.c;Parent=g4229.t1
JABGON010000068.1	AUGUSTUS	exon	39878	39954	.	-	.	ID=g4229.t1.e5;Parent=g4229.t1
JABGON010000068.1	AUGUSTUS	CDS	40019	40131	1	-	2	ID=g4229.t1.c;Parent=g4229.t1
JABGON010000068.1	AUGUSTUS	exon	40019	40131	.	-	.	ID=g4229.t1.e6;Parent=g4229.t1
JABGON010000068.1	AUGUSTUS	CDS	40204	40354	1	-	0	ID=g4229.t1.c;Parent=g4229.t1
JABGON010000068.1	AUGUSTUS	exon	40204	40354	.	-	.	ID=g4229.t1.e7;Parent=g4229.t1
JABGON010000068.1	AUGUSTUS	CDS	40439	40484	1	-	1	ID=g4229.t1.c;Parent=g4229.t1
JABGON010000068.1	AUGUSTUS	exon	40439	40484	.	-	.	ID=g4229.t1.e8;Parent=g4229.t1
JABGON010000068.1	AUGUSTUS	CDS	40549	40628	1	-	0	ID=g4229.t1.c;Parent=g4229.t1
JABGON010000068.1	AUGUSTUS	exon	40549	40628	.	-	.	ID=g4229.t1.e9;Parent=g4229.t1
JABGON010000068.1	AUGUSTUS	CDS	40689	40789	1	-	2	ID=g4229.t1.c;Parent=g4229.t1
JABGON010000068.1	AUGUSTUS	exon	40689	40789	.	-	.	ID=g4229.t1.e10;Parent=g4229.t1
JABGON010000068.1	AUGUSTUS	CDS	40851	40984	1	-	1	ID=g4229.t1.c;Parent=g4229.t1
JABGON010000068.1	AUGUSTUS	exon	40851	40984	.	-	.	ID=g4229.t1.e11;Parent=g4229.t1
JABGON010000068.1	AUGUSTUS	CDS	41141	41208	1	-	0	ID=g4229.t1.c;Parent=g4229.t1
JABGON010000068.1	AUGUSTUS	exon	41141	41208	.	-	.	ID=g4229.t1.e12;Parent=g4229.t1
JABGON010000068.1	AUGUSTUS	CDS	41273	41341	1	-	0	ID=g4229.t1.c;Parent=g4229.t1
JABGON010000068.1	AUGUSTUS	exon	41273	41341	.	-	.	ID=g4229.t1.e13;Parent=g4229.t1
JABGON010000068.1	AUGUSTUS	start_codon	41339	41341	.	-	0	ID=g4229.t1.srt;Parent=g4229.t1
JABGON010000068.1	AUGUSTUS	gene	42018	44463	.	-	.	ID=g4230
JABGON010000068.1	AUGUSTUS	mRNA	42018	44463	1	-	.	ID=g4230.t1;Parent=g4230
JABGON010000068.1	AUGUSTUS	stop_codon	42018	42020	.	-	0	ID=g4230.t1.stp;Parent=g4230.t1
JABGON010000068.1	AUGUSTUS	CDS	42018	43854	1	-	1	ID=g4230.t1.c;Parent=g4230.t1; product="Mitochondrial pyruvate carrier"; Dbxref=UniProtKB/TrEMBL:A0A061APQ3; go_process="biological_process|0008150","cellular process|0009987","metabolic process|0008152","cellular metabolic process|0044237","organic substance metabolic process|0071704","primary metabolic process|0044238","cellular biosynthetic process|0044249","biosynthetic process|0009058","organic substance biosynthetic process|1901576","nitrogen compound metabolic process|0006807","organonitrogen compound metabolic process|1901564","cellular lipid metabolic process|0044255","lipid metabolic process|0006629","carbohydrate derivative metabolic process|1901135","phosphorus metabolic process|0006793","phosphate-containing compound metabolic process|0006796","carbohydrate derivative biosynthetic process|1901137","lipid biosynthetic process|0008610","organonitrogen compound biosynthetic process|1901566","organophosphate biosynthetic process|0090407","organophosphate metabolic process|0019637","liposaccharide metabolic process|1903509","membrane lipid biosynthetic process|0046467","glycolipid biosynthetic process|0009247","membrane lipid metabolic process|0006643","phospholipid metabolic process|0006644","phospholipid biosynthetic process|0008654","glycolipid metabolic process|0006664","sphingolipid biosynthetic process|0030148","sphingolipid metabolic process|0006665","glycosphingolipid biosynthetic process|0006688","glycosphingolipid metabolic process|0006687";go_function="molecular_function|0003674","catalytic activity|0003824","transferase activity|0016740","glycosyltransferase activity|0016757","hexosyltransferase activity|0016758","mannosyltransferase activity|0000030","binding|0005488";go_component="cellular_component|0005575","cellular anatomical entity|0110165","obsolete intrinsic component of membrane|0031224","membrane|0016021","membrane|0016020","organelle membrane|0031090","organelle|0043226","intracellular organelle|0043229","membrane-bounded organelle|0043227","intracellular membrane-bounded organelle|0043231","bounding membrane of organelle|0098588","Golgi apparatus|0005794","protein-containing complex|0032991","Golgi membrane|0000139"
JABGON010000068.1	AUGUSTUS	exon	42018	43854	.	-	.	ID=g4230.t1.e1;Parent=g4230.t1
JABGON010000068.1	AUGUSTUS	CDS	43914	44383	1	-	0	ID=g4230.t1.c;Parent=g4230.t1
JABGON010000068.1	AUGUSTUS	exon	43914	44383	.	-	.	ID=g4230.t1.e2;Parent=g4230.t1
JABGON010000068.1	AUGUSTUS	CDS	44449	44463	1	-	0	ID=g4230.t1.c;Parent=g4230.t1
JABGON010000068.1	AUGUSTUS	exon	44449	44463	.	-	.	ID=g4230.t1.e3;Parent=g4230.t1
JABGON010000068.1	AUGUSTUS	start_codon	44461	44463	.	-	0	ID=g4230.t1.srt;Parent=g4230.t1
JABGON010000068.1	AUGUSTUS	gene	45303	47787	.	-	.	ID=g4231
JABGON010000068.1	AUGUSTUS	mRNA	45303	47787	1	-	.	ID=g4231.t1;Parent=g4231
JABGON010000068.1	AUGUSTUS	stop_codon	45303	45305	.	-	0	ID=g4231.t1.stp;Parent=g4231.t1
JABGON010000068.1	AUGUSTUS	CDS	45303	45427	1	-	2	ID=g4231.t1.c;Parent=g4231.t1; product="hypothetical protein"; go_process="biological_process|0008150","cellular process|0009987","localization|0051179","establishment of localization|0051234","transport|0006810","export from cell|0140352","transmembrane transport|0055085","xenobiotic transport|0042908","xenobiotic detoxification by transmembrane export across the plasma membrane|1990961","export across plasma membrane|0140115","monoatomic ion transport|0006811","organic substance transport|0071702","nitrogen compound transport|0071705","monoatomic cation transport|0006812","xenobiotic transport|0015893","ammonium transmembrane transport|0015696","monoatomic ion transmembrane transport|0034220","monoatomic cation transmembrane transport|0098655","xenobiotic transmembrane transport|0006855";go_function="molecular_function|0003674","transmembrane transporter activity|0022857","transporter activity|0005215","xenobiotic transmembrane transporter activity|0042910","monoatomic ion transmembrane transporter activity|0015075","monoatomic cation transmembrane transporter activity|0008324","ammonium transmembrane transporter activity|0008519","organic cation transmembrane transporter activity|0015101","binding|0005488","protein binding|0005515","active transmembrane transporter activity|0022804","secondary active transmembrane transporter activity|0015291";go_component="cellular anatomical entity|0110165","cellular_component|0005575","organelle|0043226","membrane|0016020","membrane-bounded organelle|0043227","intracellular organelle|0043229","plasma membrane|0005886","intracellular membrane-bounded organelle|0043231","obsolete intrinsic component of membrane|0031224","membrane|0016021","cytoplasm|0005737"
JABGON010000068.1	AUGUSTUS	exon	45303	45427	.	-	.	ID=g4231.t1.e1;Parent=g4231.t1
JABGON010000068.1	AUGUSTUS	CDS	45492	45530	1	-	2	ID=g4231.t1.c;Parent=g4231.t1
JABGON010000068.1	AUGUSTUS	exon	45492	45530	.	-	.	ID=g4231.t1.e2;Parent=g4231.t1
JABGON010000068.1	AUGUSTUS	CDS	45601	45678	1	-	2	ID=g4231.t1.c;Parent=g4231.t1
JABGON010000068.1	AUGUSTUS	exon	45601	45678	.	-	.	ID=g4231.t1.e3;Parent=g4231.t1
JABGON010000068.1	AUGUSTUS	CDS	45752	45809	1	-	0	ID=g4231.t1.c;Parent=g4231.t1
JABGON010000068.1	AUGUSTUS	exon	45752	45809	.	-	.	ID=g4231.t1.e4;Parent=g4231.t1
JABGON010000068.1	AUGUSTUS	CDS	45939	46089	1	-	1	ID=g4231.t1.c;Parent=g4231.t1
JABGON010000068.1	AUGUSTUS	exon	45939	46089	.	-	.	ID=g4231.t1.e5;Parent=g4231.t1
JABGON010000068.1	AUGUSTUS	CDS	46199	46282	1	-	1	ID=g4231.t1.c;Parent=g4231.t1
JABGON010000068.1	AUGUSTUS	exon	46199	46282	.	-	.	ID=g4231.t1.e6;Parent=g4231.t1
JABGON010000068.1	AUGUSTUS	CDS	46359	46479	1	-	2	ID=g4231.t1.c;Parent=g4231.t1
JABGON010000068.1	AUGUSTUS	exon	46359	46479	.	-	.	ID=g4231.t1.e7;Parent=g4231.t1
JABGON010000068.1	AUGUSTUS	CDS	46542	46723	1	-	1	ID=g4231.t1.c;Parent=g4231.t1
JABGON010000068.1	AUGUSTUS	exon	46542	46723	.	-	.	ID=g4231.t1.e8;Parent=g4231.t1
JABGON010000068.1	AUGUSTUS	CDS	46785	46866	1	-	2	ID=g4231.t1.c;Parent=g4231.t1
JABGON010000068.1	AUGUSTUS	exon	46785	46866	.	-	.	ID=g4231.t1.e9;Parent=g4231.t1
JABGON010000068.1	AUGUSTUS	CDS	46926	47146	1	-	1	ID=g4231.t1.c;Parent=g4231.t1
JABGON010000068.1	AUGUSTUS	exon	46926	47146	.	-	.	ID=g4231.t1.e10;Parent=g4231.t1
JABGON010000068.1	AUGUSTUS	CDS	47208	47423	1	-	1	ID=g4231.t1.c;Parent=g4231.t1
JABGON010000068.1	AUGUSTUS	exon	47208	47423	.	-	.	ID=g4231.t1.e11;Parent=g4231.t1
JABGON010000068.1	AUGUSTUS	CDS	47483	47787	1	-	0	ID=g4231.t1.c;Parent=g4231.t1
JABGON010000068.1	AUGUSTUS	exon	47483	47787	.	-	.	ID=g4231.t1.e12;Parent=g4231.t1
JABGON010000068.1	AUGUSTUS	start_codon	47785	47787	.	-	0	ID=g4231.t1.srt;Parent=g4231.t1
JABGON010000068.1	GeneMark.hmm3	mRNA	45303	47784	.	-	.	ID=g4231.t2;Parent=g4231
JABGON010000068.1	GeneMark.hmm3	stop_codon	45303	45305	.	-	0	ID=g4231.t2.stp;Parent=g4231.t2
JABGON010000068.1	GeneMark.hmm3	CDS	45303	45427	.	-	2	ID=g4231.t2.c;Parent=g4231.t2; product="hypothetical protein"; go_process="biological_process|0008150","cellular process|0009987","localization|0051179","establishment of localization|0051234","transport|0006810","export from cell|0140352","transmembrane transport|0055085","xenobiotic transport|0042908","xenobiotic detoxification by transmembrane export across the plasma membrane|1990961","export across plasma membrane|0140115","monoatomic ion transport|0006811","organic substance transport|0071702","nitrogen compound transport|0071705","monoatomic cation transport|0006812","xenobiotic transport|0015893","ammonium transmembrane transport|0015696","monoatomic ion transmembrane transport|0034220","monoatomic cation transmembrane transport|0098655","xenobiotic transmembrane transport|0006855";go_function="molecular_function|0003674","transmembrane transporter activity|0022857","transporter activity|0005215","xenobiotic transmembrane transporter activity|0042910","monoatomic ion transmembrane transporter activity|0015075","monoatomic cation transmembrane transporter activity|0008324","ammonium transmembrane transporter activity|0008519","organic cation transmembrane transporter activity|0015101","binding|0005488","protein binding|0005515","active transmembrane transporter activity|0022804","secondary active transmembrane transporter activity|0015291";go_component="cellular anatomical entity|0110165","cellular_component|0005575","organelle|0043226","membrane|0016020","membrane-bounded organelle|0043227","intracellular organelle|0043229","plasma membrane|0005886","intracellular membrane-bounded organelle|0043231","obsolete intrinsic component of membrane|0031224","membrane|0016021","cytoplasm|0005737"
JABGON010000068.1	GeneMark.hmm3	exon	45303	45427	.	-	2	ID=g4231.t2.e1;Parent=g4231.t2
JABGON010000068.1	GeneMark.hmm3	mRNA	45303	47784	.	-	.	ID=g4231.t2;Parent=g4231
JABGON010000068.1	GeneMark.hmm3	CDS	45492	45530	.	-	2	ID=g4231.t2.c;Parent=g4231.t2; product="hypothetical protein"; go_process="biological_process|0008150","cellular process|0009987","localization|0051179","establishment of localization|0051234","transport|0006810","export from cell|0140352","transmembrane transport|0055085","xenobiotic transport|0042908","xenobiotic detoxification by transmembrane export across the plasma membrane|1990961","export across plasma membrane|0140115","monoatomic ion transport|0006811","organic substance transport|0071702","nitrogen compound transport|0071705","monoatomic cation transport|0006812","xenobiotic transport|0015893","ammonium transmembrane transport|0015696","monoatomic ion transmembrane transport|0034220","monoatomic cation transmembrane transport|0098655","xenobiotic transmembrane transport|0006855";go_function="molecular_function|0003674","transmembrane transporter activity|0022857","transporter activity|0005215","xenobiotic transmembrane transporter activity|0042910","monoatomic ion transmembrane transporter activity|0015075","monoatomic cation transmembrane transporter activity|0008324","ammonium transmembrane transporter activity|0008519","organic cation transmembrane transporter activity|0015101","binding|0005488","protein binding|0005515","active transmembrane transporter activity|0022804","secondary active transmembrane transporter activity|0015291";go_component="cellular anatomical entity|0110165","cellular_component|0005575","organelle|0043226","membrane|0016020","membrane-bounded organelle|0043227","intracellular organelle|0043229","plasma membrane|0005886","intracellular membrane-bounded organelle|0043231","obsolete intrinsic component of membrane|0031224","membrane|0016021","cytoplasm|0005737"
JABGON010000068.1	GeneMark.hmm3	exon	45492	45530	.	-	2	ID=g4231.t2.e1;Parent=g4231.t2
JABGON010000068.1	GeneMark.hmm3	CDS	45601	45678	.	-	2	ID=g4231.t2.c;Parent=g4231.t2
JABGON010000068.1	GeneMark.hmm3	exon	45601	45678	.	-	2	ID=g4231.t2.e2;Parent=g4231.t2
JABGON010000068.1	GeneMark.hmm3	CDS	45752	45809	.	-	0	ID=g4231.t2.c;Parent=g4231.t2
JABGON010000068.1	GeneMark.hmm3	exon	45752	45809	.	-	0	ID=g4231.t2.e3;Parent=g4231.t2
JABGON010000068.1	GeneMark.hmm3	CDS	45939	46089	.	-	1	ID=g4231.t2.c;Parent=g4231.t2
JABGON010000068.1	GeneMark.hmm3	exon	45939	46089	.	-	1	ID=g4231.t2.e4;Parent=g4231.t2
JABGON010000068.1	GeneMark.hmm3	CDS	46199	46282	.	-	1	ID=g4231.t2.c;Parent=g4231.t2
JABGON010000068.1	GeneMark.hmm3	exon	46199	46282	.	-	1	ID=g4231.t2.e5;Parent=g4231.t2
JABGON010000068.1	GeneMark.hmm3	CDS	46359	46479	.	-	2	ID=g4231.t2.c;Parent=g4231.t2
JABGON010000068.1	GeneMark.hmm3	exon	46359	46479	.	-	2	ID=g4231.t2.e6;Parent=g4231.t2
JABGON010000068.1	GeneMark.hmm3	CDS	46542	46723	.	-	1	ID=g4231.t2.c;Parent=g4231.t2
JABGON010000068.1	GeneMark.hmm3	exon	46542	46723	.	-	1	ID=g4231.t2.e7;Parent=g4231.t2
JABGON010000068.1	GeneMark.hmm3	CDS	46785	46866	.	-	2	ID=g4231.t2.c;Parent=g4231.t2
JABGON010000068.1	GeneMark.hmm3	exon	46785	46866	.	-	2	ID=g4231.t2.e8;Parent=g4231.t2
JABGON010000068.1	GeneMark.hmm3	CDS	46926	47146	.	-	1	ID=g4231.t2.c;Parent=g4231.t2
JABGON010000068.1	GeneMark.hmm3	exon	46926	47146	.	-	1	ID=g4231.t2.e9;Parent=g4231.t2
JABGON010000068.1	GeneMark.hmm3	CDS	47208	47423	.	-	1	ID=g4231.t2.c;Parent=g4231.t2
JABGON010000068.1	GeneMark.hmm3	exon	47208	47423	.	-	1	ID=g4231.t2.e10;Parent=g4231.t2
JABGON010000068.1	GeneMark.hmm3	CDS	47483	47784	.	-	0	ID=g4231.t2.c;Parent=g4231.t2
JABGON010000068.1	GeneMark.hmm3	exon	47483	47784	.	-	0	ID=g4231.t2.e11;Parent=g4231.t2
JABGON010000068.1	GeneMark.hmm3	start_codon	47782	47784	.	-	0	ID=g4231.t2.srt;Parent=g4231.t2
JABGON010000068.1	AUGUSTUS	gene	48611	50293	.	+	.	ID=g4232
JABGON010000068.1	AUGUSTUS	mRNA	48611	50293	1	+	.	ID=g4232.t1;Parent=g4232
JABGON010000068.1	AUGUSTUS	start_codon	48611	48613	.	+	0	ID=g4232.t1.srt;Parent=g4232.t1
JABGON010000068.1	AUGUSTUS	CDS	48611	48798	1	+	0	ID=g4232.t1.c;Parent=g4232.t1; product="Histone H1"; Dbxref=UniProtKB/TrEMBL:A0A2T0A3S0; go_function="molecular_function|0003674","binding|0005488";go_component="cellular_component|0005575"
JABGON010000068.1	AUGUSTUS	exon	48611	48798	.	+	.	ID=g4232.t1.e1;Parent=g4232.t1
JABGON010000068.1	AUGUSTUS	CDS	48882	48975	1	+	1	ID=g4232.t1.c;Parent=g4232.t1
JABGON010000068.1	AUGUSTUS	exon	48882	48975	.	+	.	ID=g4232.t1.e2;Parent=g4232.t1
JABGON010000068.1	AUGUSTUS	CDS	49040	49172	1	+	0	ID=g4232.t1.c;Parent=g4232.t1
JABGON010000068.1	AUGUSTUS	exon	49040	49172	.	+	.	ID=g4232.t1.e3;Parent=g4232.t1
JABGON010000068.1	AUGUSTUS	CDS	49232	49399	1	+	2	ID=g4232.t1.c;Parent=g4232.t1
JABGON010000068.1	AUGUSTUS	exon	49232	49399	.	+	.	ID=g4232.t1.e4;Parent=g4232.t1
JABGON010000068.1	AUGUSTUS	CDS	49461	49754	1	+	2	ID=g4232.t1.c;Parent=g4232.t1
JABGON010000068.1	AUGUSTUS	exon	49461	49754	.	+	.	ID=g4232.t1.e5;Parent=g4232.t1
JABGON010000068.1	AUGUSTUS	CDS	49839	50293	1	+	2	ID=g4232.t1.c;Parent=g4232.t1
JABGON010000068.1	AUGUSTUS	exon	49839	50293	.	+	.	ID=g4232.t1.e6;Parent=g4232.t1
JABGON010000068.1	AUGUSTUS	stop_codon	50291	50293	.	+	0	ID=g4232.t1.stp;Parent=g4232.t1
JABGON010000068.1	AUGUSTUS	gene	51438	52739	.	-	.	ID=g4233
JABGON010000068.1	AUGUSTUS	mRNA	51438	52739	1	-	.	ID=g4233.t1;Parent=g4233
JABGON010000068.1	AUGUSTUS	stop_codon	51438	51440	.	-	0	ID=g4233.t1.stp;Parent=g4233.t1
JABGON010000068.1	AUGUSTUS	CDS	51438	51822	1	-	1	ID=g4233.t1.c;Parent=g4233.t1; product="ABC-2 type transporter-domain containing protein"; Dbxref=UniProtKB/TrEMBL:A0A2T0A3S6; go_function="molecular_function|0003674";go_component="cellular_component|0005575"
JABGON010000068.1	AUGUSTUS	exon	51438	51822	.	-	.	ID=g4233.t1.e1;Parent=g4233.t1
JABGON010000068.1	AUGUSTUS	CDS	51909	52439	1	-	1	ID=g4233.t1.c;Parent=g4233.t1
JABGON010000068.1	AUGUSTUS	exon	51909	52439	.	-	.	ID=g4233.t1.e2;Parent=g4233.t1
JABGON010000068.1	AUGUSTUS	CDS	52498	52739	1	-	0	ID=g4233.t1.c;Parent=g4233.t1
JABGON010000068.1	AUGUSTUS	exon	52498	52739	.	-	.	ID=g4233.t1.e3;Parent=g4233.t1
JABGON010000068.1	AUGUSTUS	start_codon	52737	52739	.	-	0	ID=g4233.t1.srt;Parent=g4233.t1
JABGON010000068.1	GeneMark.hmm3	mRNA	51438	52652	.	-	.	ID=g4233.t2;Parent=g4233
JABGON010000068.1	GeneMark.hmm3	stop_codon	51438	51440	.	-	0	ID=g4233.t2.stp;Parent=g4233.t2
JABGON010000068.1	GeneMark.hmm3	CDS	51438	51822	.	-	1	ID=g4233.t2.c;Parent=g4233.t2; product="hypothetical protein"; go_function="molecular_function|0003674";go_component="cellular_component|0005575"
JABGON010000068.1	GeneMark.hmm3	exon	51438	51822	.	-	1	ID=g4233.t2.e1;Parent=g4233.t2
JABGON010000068.1	GeneMark.hmm3	mRNA	51438	52652	.	-	.	ID=g4233.t2;Parent=g4233
JABGON010000068.1	GeneMark.hmm3	CDS	51909	52439	.	-	1	ID=g4233.t2.c;Parent=g4233.t2; product="hypothetical protein"; go_function="molecular_function|0003674";go_component="cellular_component|0005575"
JABGON010000068.1	GeneMark.hmm3	exon	51909	52439	.	-	1	ID=g4233.t2.e1;Parent=g4233.t2
JABGON010000068.1	GeneMark.hmm3	CDS	52498	52652	.	-	0	ID=g4233.t2.c;Parent=g4233.t2
JABGON010000068.1	GeneMark.hmm3	exon	52498	52652	.	-	0	ID=g4233.t2.e2;Parent=g4233.t2
JABGON010000068.1	GeneMark.hmm3	start_codon	52650	52652	.	-	0	ID=g4233.t2.srt;Parent=g4233.t2
JABGON010000068.1	AUGUSTUS	gene	55339	57305	.	-	.	ID=g4234
JABGON010000068.1	AUGUSTUS	mRNA	55339	57305	1	-	.	ID=g4234.t1;Parent=g4234
JABGON010000068.1	AUGUSTUS	stop_codon	55339	55341	.	-	0	ID=g4234.t1.stp;Parent=g4234.t1
JABGON010000068.1	AUGUSTUS	CDS	55339	55514	1	-	2	ID=g4234.t1.c;Parent=g4234.t1; product="RNA polymerase III transcription factor (TF)IIIC subunit-domain containing protein"; Dbxref=UniProtKB/TrEMBL:A0A2T0A3T9; go_process="biological_process|0008150","cellular process|0009987","metabolic process|0008152","cellular metabolic process|0044237","primary metabolic process|0044238","organic substance metabolic process|0071704","macromolecule metabolic process|0043170","nitrogen compound metabolic process|0006807","organonitrogen compound metabolic process|1901564","macromolecule modification|0043412","cellular macromolecule metabolic process|0044260","protein metabolic process|0019538","protein modification process|0036211","protein modification process|0006464","organic cyclic compound metabolic process|1901360","protein metabolic process|0044267","cellular nitrogen compound metabolic process|0034641","cellular aromatic compound metabolic process|0006725","heterocycle metabolic process|0046483","nucleobase-containing compound metabolic process|0006139","nucleic acid metabolic process|0090304","RNA metabolic process|0016070","RNA processing|0006396","RNA modification|0009451","tRNA metabolic process|0006399","ncRNA metabolic process|0034660","ncRNA processing|0034470","tRNA processing|0008033","tRNA modification|0006400";go_function="molecular_function|0003674","catalytic activity|0003824","transferase activity|0016740","catalytic activity, acting on RNA|0140098","catalytic activity, acting on a tRNA|0140101","glycosyltransferase activity|0016757","pentosyltransferase activity|0016763";go_component="cellular_component|0005575","cellular anatomical entity|0110165","cytoplasm|0005737"
JABGON010000068.1	AUGUSTUS	exon	55339	55514	.	-	.	ID=g4234.t1.e1;Parent=g4234.t1
JABGON010000068.1	AUGUSTUS	CDS	55569	56041	1	-	1	ID=g4234.t1.c;Parent=g4234.t1
JABGON010000068.1	AUGUSTUS	exon	55569	56041	.	-	.	ID=g4234.t1.e2;Parent=g4234.t1
JABGON010000068.1	AUGUSTUS	CDS	56094	56305	1	-	0	ID=g4234.t1.c;Parent=g4234.t1
JABGON010000068.1	AUGUSTUS	exon	56094	56305	.	-	.	ID=g4234.t1.e3;Parent=g4234.t1
JABGON010000068.1	AUGUSTUS	CDS	56363	56578	1	-	0	ID=g4234.t1.c;Parent=g4234.t1
JABGON010000068.1	AUGUSTUS	exon	56363	56578	.	-	.	ID=g4234.t1.e4;Parent=g4234.t1
JABGON010000068.1	AUGUSTUS	CDS	56634	56667	1	-	1	ID=g4234.t1.c;Parent=g4234.t1
JABGON010000068.1	AUGUSTUS	exon	56634	56667	.	-	.	ID=g4234.t1.e5;Parent=g4234.t1
JABGON010000068.1	AUGUSTUS	CDS	56729	56771	1	-	2	ID=g4234.t1.c;Parent=g4234.t1
JABGON010000068.1	AUGUSTUS	exon	56729	56771	.	-	.	ID=g4234.t1.e6;Parent=g4234.t1
JABGON010000068.1	AUGUSTUS	CDS	56834	56877	1	-	1	ID=g4234.t1.c;Parent=g4234.t1
JABGON010000068.1	AUGUSTUS	exon	56834	56877	.	-	.	ID=g4234.t1.e7;Parent=g4234.t1
JABGON010000068.1	AUGUSTUS	CDS	56941	57004	1	-	2	ID=g4234.t1.c;Parent=g4234.t1
JABGON010000068.1	AUGUSTUS	exon	56941	57004	.	-	.	ID=g4234.t1.e8;Parent=g4234.t1
JABGON010000068.1	AUGUSTUS	CDS	57064	57149	1	-	1	ID=g4234.t1.c;Parent=g4234.t1
JABGON010000068.1	AUGUSTUS	exon	57064	57149	.	-	.	ID=g4234.t1.e9;Parent=g4234.t1
JABGON010000068.1	AUGUSTUS	CDS	57208	57305	1	-	0	ID=g4234.t1.c;Parent=g4234.t1
JABGON010000068.1	AUGUSTUS	exon	57208	57305	.	-	.	ID=g4234.t1.e10;Parent=g4234.t1
JABGON010000068.1	AUGUSTUS	start_codon	57303	57305	.	-	0	ID=g4234.t1.srt;Parent=g4234.t1
JABGON010000068.1	AUGUSTUS	gene	59981	60928	.	+	.	ID=g4235
JABGON010000068.1	AUGUSTUS	mRNA	59981	60928	1	+	.	ID=g4235.t1;Parent=g4235
JABGON010000068.1	AUGUSTUS	start_codon	59981	59983	.	+	0	ID=g4235.t1.srt;Parent=g4235.t1
JABGON010000068.1	AUGUSTUS	CDS	59981	60064	1	+	0	ID=g4235.t1.c;Parent=g4235.t1; product="Golgi apparatus membrane protein TVP38"; Dbxref=UniProtKB/TrEMBL:A0A2T0A3U1; go_function="molecular_function|0003674","binding|0005488"
JABGON010000068.1	AUGUSTUS	exon	59981	60064	.	+	.	ID=g4235.t1.e1;Parent=g4235.t1
JABGON010000068.1	AUGUSTUS	CDS	60118	60180	1	+	0	ID=g4235.t1.c;Parent=g4235.t1
JABGON010000068.1	AUGUSTUS	exon	60118	60180	.	+	.	ID=g4235.t1.e2;Parent=g4235.t1
JABGON010000068.1	AUGUSTUS	CDS	60236	60336	1	+	0	ID=g4235.t1.c;Parent=g4235.t1
JABGON010000068.1	AUGUSTUS	exon	60236	60336	.	+	.	ID=g4235.t1.e3;Parent=g4235.t1
JABGON010000068.1	AUGUSTUS	CDS	60400	60607	1	+	1	ID=g4235.t1.c;Parent=g4235.t1
JABGON010000068.1	AUGUSTUS	exon	60400	60607	.	+	.	ID=g4235.t1.e4;Parent=g4235.t1
JABGON010000068.1	AUGUSTUS	CDS	60667	60843	1	+	0	ID=g4235.t1.c;Parent=g4235.t1
JABGON010000068.1	AUGUSTUS	exon	60667	60843	.	+	.	ID=g4235.t1.e5;Parent=g4235.t1
JABGON010000068.1	AUGUSTUS	CDS	60899	60928	1	+	0	ID=g4235.t1.c;Parent=g4235.t1
JABGON010000068.1	AUGUSTUS	exon	60899	60928	.	+	.	ID=g4235.t1.e6;Parent=g4235.t1
JABGON010000068.1	AUGUSTUS	stop_codon	60926	60928	.	+	0	ID=g4235.t1.stp;Parent=g4235.t1
JABGON010000068.1	AUGUSTUS	gene	61120	63653	.	-	.	ID=g4236
JABGON010000068.1	AUGUSTUS	mRNA	61120	63653	1	-	.	ID=g4236.t1;Parent=g4236
JABGON010000068.1	AUGUSTUS	stop_codon	61120	61122	.	-	0	ID=g4236.t1.stp;Parent=g4236.t1
JABGON010000068.1	AUGUSTUS	CDS	61120	61704	1	-	0	ID=g4236.t1.c;Parent=g4236.t1; product="Golgi apparatus membrane protein TVP38"; Dbxref=UniProtKB/TrEMBL:A0A0K3CK63; go_process="biological_process|0008150","cellular process|0009987","metabolic process|0008152","cellular metabolic process|0044237","organic substance metabolic process|0071704","primary metabolic process|0044238","nitrogen compound metabolic process|0006807","organonitrogen compound metabolic process|1901564","organic cyclic compound metabolic process|1901360","small molecule metabolic process|0044281","cellular aromatic compound metabolic process|0006725","carboxylic acid metabolic process|0019752","oxoacid metabolic process|0043436","organic acid metabolic process|0006082","monocarboxylic acid metabolic process|0032787","xenobiotic metabolic process|0017144","catabolic process|0009056","cellular catabolic process|0044248","amino acid metabolic process|0006520","organic cyclic compound catabolic process|1901361","alpha-amino acid catabolic process|1901606","organic substance catabolic process|1901575","alpha-amino acid metabolic process|1901605","small molecule catabolic process|0044282","organic acid catabolic process|0016054","carboxylic acid catabolic process|0046395","organonitrogen compound catabolic process|1901565","amino acid catabolic process|0009063","aromatic compound catabolic process|0019439","aromatic amino acid metabolic process|0009072","aromatic amino acid family catabolic process|0009074","response to stimulus|0050896","antibiotic metabolic process|0016999","xenobiotic catabolic process|0042737","biosynthetic process|0009058","cellular biosynthetic process|0044249","organic substance biosynthetic process|1901576","organic acid biosynthetic process|0016053","secondary metabolic process|0019748","carboxylic acid biosynthetic process|0046394","organic cyclic compound biosynthetic process|1901362","secondary metabolite biosynthetic process|0044550","small molecule biosynthetic process|0044283","monocarboxylic acid biosynthetic process|0072330","phenylpropanoid biosynthetic process|0009699","aromatic compound biosynthetic process|0019438","benzene-containing compound metabolic process|0042537","phenylpropanoid metabolic process|0009698","erythrose 4-phosphate/phosphoenolpyruvate family amino acid metabolic process|1902221","L-phenylalanine metabolic process|0006558","response to stress|0006950","cellular nitrogen compound metabolic process|0034641","heterocycle metabolic process|0046483","response to chemical|0042221","glutamine family amino acid metabolic process|0009064","amide metabolic process|0043603","cellular nitrogen compound catabolic process|0044270","heterocycle catabolic process|0046700","dicarboxylic acid metabolic process|0043648","histidine metabolic process|0006547","imidazole-containing compound metabolic process|0052803","glutamate metabolic process|0006536","biological regulation|0065007","response to oxygen-containing compound|1901700","response to acid chemical|0001101";go_function="molecular_function|0003674","catalytic activity|0003824","lyase activity|0016829","carbon-nitrogen lyase activity|0016840","binding|0005488","protein binding|0005515";go_component="cellular_component|0005575","cellular anatomical entity|0110165","cytoplasm|0005737"; ec_number=4.3.1.25
JABGON010000068.1	AUGUSTUS	exon	61120	61704	.	-	.	ID=g4236.t1.e1;Parent=g4236.t1
JABGON010000068.1	AUGUSTUS	CDS	61761	62049	1	-	1	ID=g4236.t1.c;Parent=g4236.t1
JABGON010000068.1	AUGUSTUS	exon	61761	62049	.	-	.	ID=g4236.t1.e2;Parent=g4236.t1
JABGON010000068.1	AUGUSTUS	CDS	62109	62275	1	-	0	ID=g4236.t1.c;Parent=g4236.t1
JABGON010000068.1	AUGUSTUS	exon	62109	62275	.	-	.	ID=g4236.t1.e3;Parent=g4236.t1
JABGON010000068.1	AUGUSTUS	CDS	62337	62913	1	-	1	ID=g4236.t1.c;Parent=g4236.t1
JABGON010000068.1	AUGUSTUS	exon	62337	62913	.	-	.	ID=g4236.t1.e4;Parent=g4236.t1
JABGON010000068.1	AUGUSTUS	CDS	62971	63105	1	-	1	ID=g4236.t1.c;Parent=g4236.t1
JABGON010000068.1	AUGUSTUS	exon	62971	63105	.	-	.	ID=g4236.t1.e5;Parent=g4236.t1
JABGON010000068.1	AUGUSTUS	CDS	63167	63253	1	-	1	ID=g4236.t1.c;Parent=g4236.t1
JABGON010000068.1	AUGUSTUS	exon	63167	63253	.	-	.	ID=g4236.t1.e6;Parent=g4236.t1
JABGON010000068.1	AUGUSTUS	CDS	63343	63653	1	-	0	ID=g4236.t1.c;Parent=g4236.t1
JABGON010000068.1	AUGUSTUS	exon	63343	63653	.	-	.	ID=g4236.t1.e7;Parent=g4236.t1
JABGON010000068.1	AUGUSTUS	start_codon	63651	63653	.	-	0	ID=g4236.t1.srt;Parent=g4236.t1
JABGON010000068.1	AUGUSTUS	gene	64161	66196	.	-	.	ID=g4237
JABGON010000068.1	AUGUSTUS	mRNA	64161	66196	1	-	.	ID=g4237.t1;Parent=g4237
JABGON010000068.1	AUGUSTUS	stop_codon	64161	64163	.	-	0	ID=g4237.t1.stp;Parent=g4237.t1
JABGON010000068.1	AUGUSTUS	CDS	64161	64181	1	-	0	ID=g4237.t1.c;Parent=g4237.t1; product="protein-serine/threonine phosphatase"; go_process="biological_process|0008150","biological regulation|0065007","regulation of biological process|0050789","regulation of cellular process|0050794","regulation of metabolic process|0019222","regulation of cellular metabolic process|0031323","regulation of biosynthetic process|0009889","regulation of cellular biosynthetic process|0031326","obsolete regulation of cofactor metabolic process|0051193","regulation of cellular ketone metabolic process|0010565","regulation of small molecule metabolic process|0062012","cellular process|0009987","metabolic process|0008152","cellular metabolic process|0044237","organic substance metabolic process|0071704","macromolecule metabolic process|0043170","cellular macromolecule metabolic process|0044260","primary metabolic process|0044238","nitrogen compound metabolic process|0006807","organonitrogen compound metabolic process|1901564","protein metabolic process|0019538","protein metabolic process|0044267","macromolecule modification|0043412","protein modification process|0036211","protein modification process|0006464","phosphorus metabolic process|0006793","phosphate-containing compound metabolic process|0006796","dephosphorylation|0016311","protein dephosphorylation|0006470","positive regulation of biological process|0048518","signaling|0023052","positive regulation of cellular process|0048522","positive regulation of metabolic process|0009893","positive regulation of cellular metabolic process|0031325","positive regulation of biosynthetic process|0009891","positive regulation of cellular biosynthetic process|0031328","positive regulation of small molecule metabolic process|0062013";go_function="molecular_function|0003674","catalytic activity|0003824","hydrolase activity|0016787","catalytic activity, acting on a protein|0140096","hydrolase activity, acting on ester bonds|0016788","phosphatase activity|0016791","phosphoric ester hydrolase activity|0042578","phosphoprotein phosphatase activity|0004721","protein serine/threonine phosphatase activity|0004722","binding|0005488","ion binding|0043167","cation binding|0043169","metal ion binding|0046872";go_component="cellular anatomical entity|0110165","cellular_component|0005575","organelle|0043226","intracellular organelle|0043229","intracellular membrane-bounded organelle|0043231","membrane-bounded organelle|0043227","mitochondrion|0005739"; ec_number=3.1.3.16
JABGON010000068.1	AUGUSTUS	exon	64161	64181	.	-	.	ID=g4237.t1.e1;Parent=g4237.t1
JABGON010000068.1	AUGUSTUS	CDS	64243	64809	1	-	0	ID=g4237.t1.c;Parent=g4237.t1
JABGON010000068.1	AUGUSTUS	exon	64243	64809	.	-	.	ID=g4237.t1.e2;Parent=g4237.t1
JABGON010000068.1	AUGUSTUS	CDS	64867	64994	1	-	2	ID=g4237.t1.c;Parent=g4237.t1
JABGON010000068.1	AUGUSTUS	exon	64867	64994	.	-	.	ID=g4237.t1.e3;Parent=g4237.t1
JABGON010000068.1	AUGUSTUS	CDS	65055	65157	1	-	0	ID=g4237.t1.c;Parent=g4237.t1
JABGON010000068.1	AUGUSTUS	exon	65055	65157	.	-	.	ID=g4237.t1.e4;Parent=g4237.t1
JABGON010000068.1	AUGUSTUS	CDS	65219	66196	1	-	0	ID=g4237.t1.c;Parent=g4237.t1
JABGON010000068.1	AUGUSTUS	exon	65219	66196	.	-	.	ID=g4237.t1.e5;Parent=g4237.t1
JABGON010000068.1	AUGUSTUS	start_codon	66194	66196	.	-	0	ID=g4237.t1.srt;Parent=g4237.t1
JABGON010000068.1	AUGUSTUS	gene	66666	70816	.	-	.	ID=g4238
JABGON010000068.1	AUGUSTUS	mRNA	66666	70816	1	-	.	ID=g4238.t1;Parent=g4238
JABGON010000068.1	AUGUSTUS	stop_codon	66666	66668	.	-	0	ID=g4238.t1.stp;Parent=g4238.t1
JABGON010000068.1	AUGUSTUS	CDS	66666	66756	1	-	1	ID=g4238.t1.c;Parent=g4238.t1; product="ribose-phosphate diphosphokinase"; Dbxref=UniProtKB/TrEMBL:A0A0K3CH83; go_process="biological_process|0008150","cellular process|0009987","cellular component organization or biogenesis|0071840","localization|0051179","establishment of localization|0051234","transport|0006810","cellular component organization|0016043","organic substance transport|0071702","nitrogen compound transport|0071705","macromolecule localization|0033036","protein localization|0008104","cellular localization|0051641","amide transport|0042886","establishment of protein localization|0045184","peptide transport|0015833","protein transport|0015031","intracellular transport|0046907","intracellular protein transport|0006886","organelle organization|0006996","metabolic process|0008152","cellular metabolic process|0044237","organic substance metabolic process|0071704","biological regulation|0065007","regulation of biological process|0050789","macromolecule metabolic process|0043170","response to stimulus|0050896","primary metabolic process|0044238","cellular macromolecule metabolic process|0044260","response to chemical|0042221","microtubule-based process|0007017","response to stress|0006950","nitrogen compound metabolic process|0006807","regulation of cellular process|0050794","protein-containing complex organization|0043933","cellular response to stimulus|0051716","organic substance catabolic process|1901575","catabolic process|0009056","cellular response to stress|0033554","response to organic substance|0010033","cellular catabolic process|0044248","organonitrogen compound metabolic process|1901564","protein metabolic process|0019538","regulation of metabolic process|0019222","microtubule cytoskeleton organization|0000226","cytoskeleton organization|0007010","response to nitrogen compound|1901698","cellular component disassembly|0022411","macromolecule catabolic process|0009057","proteolysis|0006508","regulation of macromolecule metabolic process|0060255","response to organonitrogen compound|0010243","cellular macromolecule catabolic process|0044265","cell cycle process|0022402","organonitrogen compound catabolic process|1901565","regulation of primary metabolic process|0080090","protein-containing complex disassembly|0032984","protein catabolic process|0030163","proteolysis involved in protein catabolic process|0051603","modification-dependent macromolecule catabolic process|0043632","proteasome-mediated ubiquitin-dependent protein catabolic process|0043161","proteasomal protein catabolic process|0010498","ubiquitin-dependent protein catabolic process|0006511","modification-dependent protein catabolic process|0019941","positive regulation of biological process|0048518","autophagosome maturation|0097352","regulation of nitrogen compound metabolic process|0051171","mitotic cell cycle process|1903047","regulation of localization|0032879","response to endoplasmic reticulum stress|0034976","cellular macromolecule localization|0070727","protein localization|0034613","regulation of cellular metabolic process|0031323","organelle disassembly|1903008","positive regulation of metabolic process|0009893","microtubule cytoskeleton organization involved in mitosis|1902850","mitotic spindle organization|0007052","spindle organization|0007051","protein localization to organelle|0033365","ERAD pathway|0036503","ubiquitin-dependent ERAD pathway|0030433","protein quality control for misfolded or incompletely synthesized proteins|0006515","protein exit from endoplasmic reticulum|0032527","positive regulation of macromolecule metabolic process|0010604","positive regulation of cellular process|0048522";go_function="molecular_function|0003674","binding|0005488","ion binding|0043167","organic cyclic compound binding|0097159","heterocyclic compound binding|1901363","catalytic activity|0003824","anion binding|0043168","hydrolase activity|0016787","carbohydrate derivative binding|0097367","small molecule binding|0036094","pyrophosphatase activity|0016462","hydrolase activity, acting on acid anhydrides|0016817","nucleoside phosphate binding|1901265","hydrolase activity, acting on acid anhydrides, in phosphorus-containing anhydrides|0016818","nucleotide binding|0000166","ATP hydrolysis activity|0016887","obsolete drug binding|0008144","adenyl ribonucleotide binding|0032559","adenyl nucleotide binding|0030554","ribonucleoside triphosphate phosphatase activity|0017111","purine nucleotide binding|0017076","purine ribonucleotide binding|0032555","ATP binding|0005524","purine ribonucleoside triphosphate binding|0035639","ribonucleotide binding|0032553","protein binding|0005515","protein-containing complex binding|0044877","modification-dependent protein binding|0140030","polyubiquitin modification-dependent protein binding|0031593","signaling receptor binding|0005102","molecular function regulator activity|0098772","identical protein binding|0042802","lipid binding|0008289";go_component="cellular_component|0005575","cellular anatomical entity|0110165","membrane-bounded organelle|0043227","organelle|0043226","intracellular organelle|0043229","intracellular membrane-bounded organelle|0043231","cytosol|0005829","membrane|0016020","protein-containing complex|0032991","cytoplasm|0005737"
JABGON010000068.1	AUGUSTUS	exon	66666	66756	.	-	.	ID=g4238.t1.e1;Parent=g4238.t1
JABGON010000068.1	AUGUSTUS	CDS	66819	66907	1	-	0	ID=g4238.t1.c;Parent=g4238.t1
JABGON010000068.1	AUGUSTUS	exon	66819	66907	.	-	.	ID=g4238.t1.e2;Parent=g4238.t1
JABGON010000068.1	AUGUSTUS	CDS	66967	67059	1	-	0	ID=g4238.t1.c;Parent=g4238.t1
JABGON010000068.1	AUGUSTUS	exon	66967	67059	.	-	.	ID=g4238.t1.e3;Parent=g4238.t1
JABGON010000068.1	AUGUSTUS	CDS	67122	67418	1	-	0	ID=g4238.t1.c;Parent=g4238.t1
JABGON010000068.1	AUGUSTUS	exon	67122	67418	.	-	.	ID=g4238.t1.e4;Parent=g4238.t1
JABGON010000068.1	AUGUSTUS	CDS	67473	67566	1	-	1	ID=g4238.t1.c;Parent=g4238.t1
JABGON010000068.1	AUGUSTUS	exon	67473	67566	.	-	.	ID=g4238.t1.e5;Parent=g4238.t1
JABGON010000068.1	AUGUSTUS	CDS	67619	67723	1	-	1	ID=g4238.t1.c;Parent=g4238.t1
JABGON010000068.1	AUGUSTUS	exon	67619	67723	.	-	.	ID=g4238.t1.e6;Parent=g4238.t1
JABGON010000068.1	AUGUSTUS	CDS	67780	67998	1	-	1	ID=g4238.t1.c;Parent=g4238.t1
JABGON010000068.1	AUGUSTUS	exon	67780	67998	.	-	.	ID=g4238.t1.e7;Parent=g4238.t1
JABGON010000068.1	AUGUSTUS	CDS	68053	68447	1	-	0	ID=g4238.t1.c;Parent=g4238.t1
JABGON010000068.1	AUGUSTUS	exon	68053	68447	.	-	.	ID=g4238.t1.e8;Parent=g4238.t1
JABGON010000068.1	AUGUSTUS	CDS	68508	68702	1	-	0	ID=g4238.t1.c;Parent=g4238.t1
JABGON010000068.1	AUGUSTUS	exon	68508	68702	.	-	.	ID=g4238.t1.e9;Parent=g4238.t1
JABGON010000068.1	AUGUSTUS	CDS	68764	68915	1	-	2	ID=g4238.t1.c;Parent=g4238.t1
JABGON010000068.1	AUGUSTUS	exon	68764	68915	.	-	.	ID=g4238.t1.e10;Parent=g4238.t1
JABGON010000068.1	AUGUSTUS	CDS	68997	69340	1	-	1	ID=g4238.t1.c;Parent=g4238.t1
JABGON010000068.1	AUGUSTUS	exon	68997	69340	.	-	.	ID=g4238.t1.e11;Parent=g4238.t1
JABGON010000068.1	AUGUSTUS	CDS	69403	70015	1	-	2	ID=g4238.t1.c;Parent=g4238.t1
JABGON010000068.1	AUGUSTUS	exon	69403	70015	.	-	.	ID=g4238.t1.e12;Parent=g4238.t1
JABGON010000068.1	AUGUSTUS	CDS	70093	70204	1	-	0	ID=g4238.t1.c;Parent=g4238.t1
JABGON010000068.1	AUGUSTUS	exon	70093	70204	.	-	.	ID=g4238.t1.e13;Parent=g4238.t1
JABGON010000068.1	AUGUSTUS	CDS	70277	70360	1	-	0	ID=g4238.t1.c;Parent=g4238.t1
JABGON010000068.1	AUGUSTUS	exon	70277	70360	.	-	.	ID=g4238.t1.e14;Parent=g4238.t1
JABGON010000068.1	AUGUSTUS	CDS	70432	70635	1	-	0	ID=g4238.t1.c;Parent=g4238.t1
JABGON010000068.1	AUGUSTUS	exon	70432	70635	.	-	.	ID=g4238.t1.e15;Parent=g4238.t1
JABGON010000068.1	AUGUSTUS	CDS	70721	70816	1	-	0	ID=g4238.t1.c;Parent=g4238.t1
JABGON010000068.1	AUGUSTUS	exon	70721	70816	.	-	.	ID=g4238.t1.e16;Parent=g4238.t1
JABGON010000068.1	AUGUSTUS	start_codon	70814	70816	.	-	0	ID=g4238.t1.srt;Parent=g4238.t1
JABGON010000068.1	AUGUSTUS	gene	71129	72761	.	+	.	ID=g4239
JABGON010000068.1	AUGUSTUS	mRNA	71129	72761	1	+	.	ID=g4239.t1;Parent=g4239
JABGON010000068.1	AUGUSTUS	start_codon	71129	71131	.	+	0	ID=g4239.t1.srt;Parent=g4239.t1
JABGON010000068.1	AUGUSTUS	CDS	71129	71380	1	+	0	ID=g4239.t1.c;Parent=g4239.t1; product="hypothetical protein"; go_function="molecular_function|0003674";go_component="cellular_component|0005575","cellular anatomical entity|0110165","intracellular membrane-bounded organelle|0043231"
JABGON010000068.1	AUGUSTUS	exon	71129	71380	.	+	.	ID=g4239.t1.e1;Parent=g4239.t1
JABGON010000068.1	AUGUSTUS	CDS	71448	71591	1	+	0	ID=g4239.t1.c;Parent=g4239.t1
JABGON010000068.1	AUGUSTUS	exon	71448	71591	.	+	.	ID=g4239.t1.e2;Parent=g4239.t1
JABGON010000068.1	AUGUSTUS	CDS	71675	71784	1	+	0	ID=g4239.t1.c;Parent=g4239.t1
JABGON010000068.1	AUGUSTUS	exon	71675	71784	.	+	.	ID=g4239.t1.e3;Parent=g4239.t1
JABGON010000068.1	AUGUSTUS	CDS	71853	71918	1	+	1	ID=g4239.t1.c;Parent=g4239.t1
JABGON010000068.1	AUGUSTUS	exon	71853	71918	.	+	.	ID=g4239.t1.e4;Parent=g4239.t1
JABGON010000068.1	AUGUSTUS	CDS	71978	72057	1	+	1	ID=g4239.t1.c;Parent=g4239.t1
JABGON010000068.1	AUGUSTUS	exon	71978	72057	.	+	.	ID=g4239.t1.e5;Parent=g4239.t1
JABGON010000068.1	AUGUSTUS	CDS	72133	72393	1	+	2	ID=g4239.t1.c;Parent=g4239.t1
JABGON010000068.1	AUGUSTUS	exon	72133	72393	.	+	.	ID=g4239.t1.e6;Parent=g4239.t1
JABGON010000068.1	AUGUSTUS	CDS	72520	72761	1	+	2	ID=g4239.t1.c;Parent=g4239.t1
JABGON010000068.1	AUGUSTUS	exon	72520	72761	.	+	.	ID=g4239.t1.e7;Parent=g4239.t1
JABGON010000068.1	AUGUSTUS	stop_codon	72759	72761	.	+	0	ID=g4239.t1.stp;Parent=g4239.t1
JABGON010000068.1	GeneMark.hmm3	mRNA	71129	72761	.	+	.	ID=g4239.t2;Parent=g4239
JABGON010000068.1	GeneMark.hmm3	start_codon	71129	71131	.	+	0	ID=g4239.t2.srt;Parent=g4239.t2
JABGON010000068.1	GeneMark.hmm3	CDS	71129	71380	.	+	0	ID=g4239.t2.c;Parent=g4239.t2; product="hypothetical protein"; go_function="molecular_function|0003674";go_component="cellular_component|0005575","cellular anatomical entity|0110165","intracellular membrane-bounded organelle|0043231"
JABGON010000068.1	GeneMark.hmm3	exon	71129	71380	.	+	0	ID=g4239.t2.e1;Parent=g4239.t2
JABGON010000068.1	GeneMark.hmm3	mRNA	71129	72761	.	+	.	ID=g4239.t2;Parent=g4239
JABGON010000068.1	GeneMark.hmm3	CDS	71448	71591	.	+	0	ID=g4239.t2.c;Parent=g4239.t2; product="hypothetical protein"; go_function="molecular_function|0003674";go_component="cellular_component|0005575","cellular anatomical entity|0110165","intracellular membrane-bounded organelle|0043231"
JABGON010000068.1	GeneMark.hmm3	exon	71448	71591	.	+	0	ID=g4239.t2.e1;Parent=g4239.t2
JABGON010000068.1	GeneMark.hmm3	CDS	71675	71784	.	+	0	ID=g4239.t2.c;Parent=g4239.t2
JABGON010000068.1	GeneMark.hmm3	exon	71675	71784	.	+	0	ID=g4239.t2.e2;Parent=g4239.t2
JABGON010000068.1	GeneMark.hmm3	CDS	71853	71918	.	+	1	ID=g4239.t2.c;Parent=g4239.t2
JABGON010000068.1	GeneMark.hmm3	exon	71853	71918	.	+	1	ID=g4239.t2.e3;Parent=g4239.t2
JABGON010000068.1	GeneMark.hmm3	CDS	71978	72057	.	+	1	ID=g4239.t2.c;Parent=g4239.t2
JABGON010000068.1	GeneMark.hmm3	exon	71978	72057	.	+	1	ID=g4239.t2.e4;Parent=g4239.t2
JABGON010000068.1	GeneMark.hmm3	CDS	72133	72761	.	+	2	ID=g4239.t2.c;Parent=g4239.t2
JABGON010000068.1	GeneMark.hmm3	exon	72133	72761	.	+	2	ID=g4239.t2.e5;Parent=g4239.t2
JABGON010000068.1	GeneMark.hmm3	stop_codon	72759	72761	.	+	0	ID=g4239.t2.stp;Parent=g4239.t2
JABGON010000068.1	AUGUSTUS	gene	73059	74067	.	-	.	ID=g4240
JABGON010000068.1	AUGUSTUS	mRNA	73059	74067	1	-	.	ID=g4240.t1;Parent=g4240
JABGON010000068.1	AUGUSTUS	stop_codon	73059	73061	.	-	0	ID=g4240.t1.stp;Parent=g4240.t1
JABGON010000068.1	AUGUSTUS	CDS	73059	73648	1	-	2	ID=g4240.t1.c;Parent=g4240.t1; product="Homeobox domain-containing protein"; Dbxref=UniProtKB/TrEMBL:A0A2T0A3V7
JABGON010000068.1	AUGUSTUS	exon	73059	73648	.	-	.	ID=g4240.t1.e1;Parent=g4240.t1
JABGON010000068.1	AUGUSTUS	CDS	73707	74067	1	-	0	ID=g4240.t1.c;Parent=g4240.t1
JABGON010000068.1	AUGUSTUS	exon	73707	74067	.	-	.	ID=g4240.t1.e2;Parent=g4240.t1
JABGON010000068.1	AUGUSTUS	start_codon	74065	74067	.	-	0	ID=g4240.t1.srt;Parent=g4240.t1
JABGON010000068.1	AUGUSTUS	gene	74723	75585	.	+	.	ID=g4241
JABGON010000068.1	AUGUSTUS	mRNA	74723	75585	0.98	+	.	ID=g4241.t1;Parent=g4241
JABGON010000068.1	AUGUSTUS	start_codon	74723	74725	.	+	0	ID=g4241.t1.srt;Parent=g4241.t1
JABGON010000068.1	AUGUSTUS	CDS	74723	74993	1	+	0	ID=g4241.t1.c;Parent=g4241.t1; product="hypothetical protein"; Dbxref=UniProtKB/TrEMBL:A0A2T0A3T3; go_component="cellular_component|0005575","cellular anatomical entity|0110165"
JABGON010000068.1	AUGUSTUS	exon	74723	74993	.	+	.	ID=g4241.t1.e1;Parent=g4241.t1
JABGON010000068.1	AUGUSTUS	CDS	75049	75456	0.98	+	2	ID=g4241.t1.c;Parent=g4241.t1
JABGON010000068.1	AUGUSTUS	exon	75049	75456	.	+	.	ID=g4241.t1.e2;Parent=g4241.t1
JABGON010000068.1	AUGUSTUS	CDS	75512	75585	1	+	2	ID=g4241.t1.c;Parent=g4241.t1
JABGON010000068.1	AUGUSTUS	exon	75512	75585	.	+	.	ID=g4241.t1.e3;Parent=g4241.t1
JABGON010000068.1	AUGUSTUS	stop_codon	75583	75585	.	+	0	ID=g4241.t1.stp;Parent=g4241.t1
JABGON010000068.1	AUGUSTUS	gene	75965	77354	.	+	.	ID=g4242
JABGON010000068.1	AUGUSTUS	mRNA	75965	77354	1	+	.	ID=g4242.t1;Parent=g4242
JABGON010000068.1	AUGUSTUS	start_codon	75965	75967	.	+	0	ID=g4242.t1.srt;Parent=g4242.t1
JABGON010000068.1	AUGUSTUS	CDS	75965	76336	1	+	0	ID=g4242.t1.c;Parent=g4242.t1; product="SNF5 / SMARCB1 / INI1-domain containing protein"; Dbxref=UniProtKB/TrEMBL:A0A0K3CK67; go_component="cellular_component|0005575","cellular anatomical entity|0110165"
JABGON010000068.1	AUGUSTUS	exon	75965	76336	.	+	.	ID=g4242.t1.e1;Parent=g4242.t1
JABGON010000068.1	AUGUSTUS	CDS	76396	76520	1	+	0	ID=g4242.t1.c;Parent=g4242.t1
JABGON010000068.1	AUGUSTUS	exon	76396	76520	.	+	.	ID=g4242.t1.e2;Parent=g4242.t1
JABGON010000068.1	AUGUSTUS	CDS	76580	76746	1	+	1	ID=g4242.t1.c;Parent=g4242.t1
JABGON010000068.1	AUGUSTUS	exon	76580	76746	.	+	.	ID=g4242.t1.e3;Parent=g4242.t1
JABGON010000068.1	AUGUSTUS	CDS	76802	76833	1	+	2	ID=g4242.t1.c;Parent=g4242.t1
JABGON010000068.1	AUGUSTUS	exon	76802	76833	.	+	.	ID=g4242.t1.e4;Parent=g4242.t1
JABGON010000068.1	AUGUSTUS	CDS	76889	77115	1	+	0	ID=g4242.t1.c;Parent=g4242.t1
JABGON010000068.1	AUGUSTUS	exon	76889	77115	.	+	.	ID=g4242.t1.e5;Parent=g4242.t1
JABGON010000068.1	AUGUSTUS	CDS	77180	77354	1	+	1	ID=g4242.t1.c;Parent=g4242.t1
JABGON010000068.1	AUGUSTUS	exon	77180	77354	.	+	.	ID=g4242.t1.e6;Parent=g4242.t1
JABGON010000068.1	AUGUSTUS	stop_codon	77352	77354	.	+	0	ID=g4242.t1.stp;Parent=g4242.t1
JABGON010000068.1	AUGUSTUS	gene	77664	78138	.	-	.	ID=g4243
JABGON010000068.1	AUGUSTUS	mRNA	77664	78138	1	-	.	ID=g4243.t1;Parent=g4243
JABGON010000068.1	AUGUSTUS	stop_codon	77664	77666	.	-	0	ID=g4243.t1.stp;Parent=g4243.t1
JABGON010000068.1	AUGUSTUS	CDS	77664	77756	1	-	0	ID=g4243.t1.c;Parent=g4243.t1; product="G protein alpha subunit"; Dbxref=UniProtKB/TrEMBL:A0A0K3CJE4; go_component="cellular_component|0005575","cellular anatomical entity|0110165"
JABGON010000068.1	AUGUSTUS	exon	77664	77756	.	-	.	ID=g4243.t1.e1;Parent=g4243.t1
JABGON010000068.1	AUGUSTUS	CDS	77825	77986	1	-	0	ID=g4243.t1.c;Parent=g4243.t1
JABGON010000068.1	AUGUSTUS	exon	77825	77986	.	-	.	ID=g4243.t1.e2;Parent=g4243.t1
JABGON010000068.1	AUGUSTUS	CDS	78100	78138	1	-	0	ID=g4243.t1.c;Parent=g4243.t1
JABGON010000068.1	AUGUSTUS	exon	78100	78138	.	-	.	ID=g4243.t1.e3;Parent=g4243.t1
JABGON010000068.1	AUGUSTUS	start_codon	78136	78138	.	-	0	ID=g4243.t1.srt;Parent=g4243.t1
JABGON010000068.1	AUGUSTUS	gene	78531	79343	.	-	.	ID=g4244
JABGON010000068.1	AUGUSTUS	mRNA	78531	79343	1	-	.	ID=g4244.t1;Parent=g4244
JABGON010000068.1	AUGUSTUS	stop_codon	78531	78533	.	-	0	ID=g4244.t1.stp;Parent=g4244.t1
JABGON010000068.1	AUGUSTUS	CDS	78531	78593	1	-	0	ID=g4244.t1.c;Parent=g4244.t1; product="hypothetical protein"; go_component="cellular anatomical entity|0110165","cellular_component|0005575"
JABGON010000068.1	AUGUSTUS	exon	78531	78593	.	-	.	ID=g4244.t1.e1;Parent=g4244.t1
JABGON010000068.1	AUGUSTUS	CDS	78675	78691	1	-	2	ID=g4244.t1.c;Parent=g4244.t1
JABGON010000068.1	AUGUSTUS	exon	78675	78691	.	-	.	ID=g4244.t1.e2;Parent=g4244.t1
JABGON010000068.1	AUGUSTUS	CDS	78762	78798	1	-	0	ID=g4244.t1.c;Parent=g4244.t1
JABGON010000068.1	AUGUSTUS	exon	78762	78798	.	-	.	ID=g4244.t1.e3;Parent=g4244.t1
JABGON010000068.1	AUGUSTUS	CDS	78877	78903	1	-	0	ID=g4244.t1.c;Parent=g4244.t1
JABGON010000068.1	AUGUSTUS	exon	78877	78903	.	-	.	ID=g4244.t1.e4;Parent=g4244.t1
JABGON010000068.1	AUGUSTUS	CDS	79022	79164	1	-	2	ID=g4244.t1.c;Parent=g4244.t1
JABGON010000068.1	AUGUSTUS	exon	79022	79164	.	-	.	ID=g4244.t1.e5;Parent=g4244.t1
JABGON010000068.1	AUGUSTUS	CDS	79220	79343	1	-	0	ID=g4244.t1.c;Parent=g4244.t1
JABGON010000068.1	AUGUSTUS	exon	79220	79343	.	-	.	ID=g4244.t1.e6;Parent=g4244.t1
JABGON010000068.1	AUGUSTUS	start_codon	79341	79343	.	-	0	ID=g4244.t1.srt;Parent=g4244.t1
JABGON010000068.1	AUGUSTUS	gene	79658	81246	.	+	.	ID=g4245
JABGON010000068.1	AUGUSTUS	mRNA	79658	81246	1	+	.	ID=g4245.t1;Parent=g4245
JABGON010000068.1	AUGUSTUS	start_codon	79658	79660	.	+	0	ID=g4245.t1.srt;Parent=g4245.t1
JABGON010000068.1	AUGUSTUS	CDS	79658	79759	1	+	0	ID=g4245.t1.c;Parent=g4245.t1; product="P-loop containing nucleoside triphosphate hydrolase protein"; Dbxref=UniProtKB/TrEMBL:A0A0K3CKU9; go_component="cellular anatomical entity|0110165","cellular_component|0005575"
JABGON010000068.1	AUGUSTUS	exon	79658	79759	.	+	.	ID=g4245.t1.e1;Parent=g4245.t1
JABGON010000068.1	AUGUSTUS	CDS	79865	80320	1	+	0	ID=g4245.t1.c;Parent=g4245.t1
JABGON010000068.1	AUGUSTUS	exon	79865	80320	.	+	.	ID=g4245.t1.e2;Parent=g4245.t1
JABGON010000068.1	AUGUSTUS	CDS	80376	80500	1	+	0	ID=g4245.t1.c;Parent=g4245.t1
JABGON010000068.1	AUGUSTUS	exon	80376	80500	.	+	.	ID=g4245.t1.e3;Parent=g4245.t1
JABGON010000068.1	AUGUSTUS	CDS	80562	81246	1	+	1	ID=g4245.t1.c;Parent=g4245.t1
JABGON010000068.1	AUGUSTUS	exon	80562	81246	.	+	.	ID=g4245.t1.e4;Parent=g4245.t1
JABGON010000068.1	AUGUSTUS	stop_codon	81244	81246	.	+	0	ID=g4245.t1.stp;Parent=g4245.t1
JABGON010000068.1	AUGUSTUS	gene	82810	83268	.	+	.	ID=g4246
JABGON010000068.1	AUGUSTUS	mRNA	82810	83268	1	+	.	ID=g4246.t1;Parent=g4246
JABGON010000068.1	AUGUSTUS	start_codon	82810	82812	.	+	0	ID=g4246.t1.srt;Parent=g4246.t1
JABGON010000068.1	AUGUSTUS	CDS	82810	82947	1	+	0	ID=g4246.t1.c;Parent=g4246.t1; product="hypothetical protein"; go_component="cellular_component|0005575","membrane protein complex|0098796","cellular anatomical entity|0110165"
JABGON010000068.1	AUGUSTUS	exon	82810	82947	.	+	.	ID=g4246.t1.e1;Parent=g4246.t1
JABGON010000068.1	AUGUSTUS	CDS	83010	83087	1	+	0	ID=g4246.t1.c;Parent=g4246.t1
JABGON010000068.1	AUGUSTUS	exon	83010	83087	.	+	.	ID=g4246.t1.e2;Parent=g4246.t1
JABGON010000068.1	AUGUSTUS	CDS	83146	83268	1	+	0	ID=g4246.t1.c;Parent=g4246.t1
JABGON010000068.1	AUGUSTUS	exon	83146	83268	.	+	.	ID=g4246.t1.e3;Parent=g4246.t1
JABGON010000068.1	AUGUSTUS	stop_codon	83266	83268	.	+	0	ID=g4246.t1.stp;Parent=g4246.t1
JABGON010000068.1	AUGUSTUS	gene	83399	84525	.	-	.	ID=g4247
JABGON010000068.1	AUGUSTUS	mRNA	83399	84525	1	-	.	ID=g4247.t1;Parent=g4247
JABGON010000068.1	AUGUSTUS	stop_codon	83399	83401	.	-	0	ID=g4247.t1.stp;Parent=g4247.t1
JABGON010000068.1	AUGUSTUS	CDS	83399	83718	1	-	2	ID=g4247.t1.c;Parent=g4247.t1; product="hypothetical protein"; go_process="biological_process|0008150","cellular process|0009987","metabolic process|0008152","organic substance metabolic process|0071704","cellular metabolic process|0044237","primary metabolic process|0044238","biosynthetic process|0009058","organic substance biosynthetic process|1901576","cellular biosynthetic process|0044249","phosphorus metabolic process|0006793","phosphate-containing compound metabolic process|0006796","lipid metabolic process|0006629","cellular lipid metabolic process|0044255","lipid biosynthetic process|0008610","organophosphate metabolic process|0019637","organophosphate biosynthetic process|0090407","phospholipid metabolic process|0006644","glycerolipid metabolic process|0046486","glycerophospholipid metabolic process|0006650","phospholipid biosynthetic process|0008654","cellular component organization or biogenesis|0071840","cellular component organization|0016043","developmental process|0032502","reproductive process|0022414","organelle organization|0006996","mitochondrion organization|0007005","membrane organization|0061024","mitochondrial membrane organization|0007006","inner mitochondrial membrane organization|0007007","glycerophospholipid biosynthetic process|0046474","glycerolipid biosynthetic process|0045017","phosphatidylglycerol metabolic process|0046471","cardiolipin metabolic process|0032048","biological regulation|0065007","regulation of biological process|0050789","regulation of cellular process|0050794","cellular component assembly|0022607","protein-containing complex assembly|0065003","protein-containing complex organization|0043933","protein-containing complex assembly|0034622","anatomical structure development|0048856","regulation of metabolic process|0019222","multicellular organismal process|0032501","positive regulation of biological process|0048518","positive regulation of cellular process|0048522","generation of precursor metabolites and energy|0006091","regulation of cellular metabolic process|0031323","cell division|0051301","catabolic process|0009056","regulation of biosynthetic process|0009889","regulation of primary metabolic process|0080090","regulation of cellular biosynthetic process|0031326","obsolete oxidation-reduction process|0055114","mitochondrial respiratory chain complex assembly|0033108","cellular catabolic process|0044248","regulation of nitrogen compound metabolic process|0051171","cellular process involved in reproduction in multicellular organism|0022412","developmental process involved in reproduction|0003006";go_function="molecular_function|0003674","catalytic activity|0003824","transferase activity|0016740","acyltransferase activity|0016746","acyltransferase activity, transferring groups other than amino-acyl groups|0016747","O-acyltransferase activity|0008374","lysophospholipid acyltransferase activity|0071617","lysophosphatidic acid acyltransferase activity|0042171","acylglycerol O-acyltransferase activity|0016411";go_component="cellular_component|0005575","cellular anatomical entity|0110165","membrane|0016020","intracellular membrane-bounded organelle|0043231","membrane-bounded organelle|0043227","intracellular organelle|0043229","organelle|0043226","organelle membrane|0031090","mitochondrion|0005739","mitochondrial membrane|0031966","organelle inner membrane|0019866","mitochondrial inner membrane|0005743","membrane|0098805","bounding membrane of organelle|0098588","outer membrane|0019867","organelle outer membrane|0031968","mitochondrial outer membrane|0005741"
JABGON010000068.1	AUGUSTUS	exon	83399	83718	.	-	.	ID=g4247.t1.e1;Parent=g4247.t1
JABGON010000068.1	AUGUSTUS	CDS	83776	83905	1	-	0	ID=g4247.t1.c;Parent=g4247.t1
JABGON010000068.1	AUGUSTUS	exon	83776	83905	.	-	.	ID=g4247.t1.e2;Parent=g4247.t1
JABGON010000068.1	AUGUSTUS	CDS	83959	84075	1	-	0	ID=g4247.t1.c;Parent=g4247.t1
JABGON010000068.1	AUGUSTUS	exon	83959	84075	.	-	.	ID=g4247.t1.e3;Parent=g4247.t1
JABGON010000068.1	AUGUSTUS	CDS	84147	84246	1	-	1	ID=g4247.t1.c;Parent=g4247.t1
JABGON010000068.1	AUGUSTUS	exon	84147	84246	.	-	.	ID=g4247.t1.e4;Parent=g4247.t1
JABGON010000068.1	AUGUSTUS	CDS	84320	84338	1	-	2	ID=g4247.t1.c;Parent=g4247.t1
JABGON010000068.1	AUGUSTUS	exon	84320	84338	.	-	.	ID=g4247.t1.e5;Parent=g4247.t1
JABGON010000068.1	AUGUSTUS	CDS	84396	84525	1	-	0	ID=g4247.t1.c;Parent=g4247.t1
JABGON010000068.1	AUGUSTUS	exon	84396	84525	.	-	.	ID=g4247.t1.e6;Parent=g4247.t1
JABGON010000068.1	AUGUSTUS	start_codon	84523	84525	.	-	0	ID=g4247.t1.srt;Parent=g4247.t1
JABGON010000068.1	AUGUSTUS	gene	84884	87309	.	-	.	ID=g4248
JABGON010000068.1	AUGUSTUS	mRNA	84884	87309	1	-	.	ID=g4248.t1;Parent=g4248
JABGON010000068.1	AUGUSTUS	stop_codon	84884	84886	.	-	0	ID=g4248.t1.stp;Parent=g4248.t1
JABGON010000068.1	AUGUSTUS	CDS	84884	84973	1	-	0	ID=g4248.t1.c;Parent=g4248.t1; product="CTP synthase (glutamine hydrolyzing)"; Dbxref=UniProtKB/TrEMBL:A0A2T0A3U0; go_process="biological_process|0008150","cellular process|0009987","metabolic process|0008152","cellular metabolic process|0044237","organic substance metabolic process|0071704","primary metabolic process|0044238","nitrogen compound metabolic process|0006807","organic cyclic compound metabolic process|1901360","heterocycle metabolic process|0046483","cellular aromatic compound metabolic process|0006725","nucleobase-containing compound metabolic process|0006139","biosynthetic process|0009058","cellular biosynthetic process|0044249","cellular nitrogen compound metabolic process|0034641","organonitrogen compound metabolic process|1901564","organic substance biosynthetic process|1901576","small molecule metabolic process|0044281","organic acid metabolic process|0006082","oxoacid metabolic process|0043436","carboxylic acid metabolic process|0019752","organic cyclic compound biosynthetic process|1901362","phosphorus metabolic process|0006793","amino acid metabolic process|0006520","phosphate-containing compound metabolic process|0006796","organonitrogen compound biosynthetic process|1901566","heterocycle biosynthetic process|0018130","cellular nitrogen compound biosynthetic process|0044271","aromatic compound biosynthetic process|0019438","alpha-amino acid metabolic process|1901605","nucleobase-containing compound biosynthetic process|0034654","organophosphate metabolic process|0019637","carbohydrate derivative metabolic process|1901135","nucleobase-containing small molecule metabolic process|0055086","organophosphate biosynthetic process|0090407","nucleoside phosphate metabolic process|0006753","nucleotide metabolic process|0009117","pyrimidine-containing compound metabolic process|0072527","carbohydrate derivative biosynthetic process|1901137","nucleobase metabolic process|0009112","glutamine family amino acid metabolic process|0009064","pyrimidine nucleobase metabolic process|0006206","ribose phosphate metabolic process|0019693","nucleoside phosphate biosynthetic process|1901293","pyrimidine-containing compound biosynthetic process|0072528","pyrimidine nucleotide metabolic process|0006220","nucleotide biosynthetic process|0009165","glutamine metabolic process|0006541","ribonucleotide metabolic process|0009259","pyrimidine nucleotide biosynthetic process|0006221","nucleobase biosynthetic process|0046112","nucleoside triphosphate metabolic process|0009141","pyrimidine nucleobase biosynthetic process|0019856","ribose phosphate biosynthetic process|0046390","pyrimidine ribonucleotide metabolic process|0009218","ribonucleotide biosynthetic process|0009260","nucleoside triphosphate biosynthetic process|0009142","ribonucleoside triphosphate metabolic process|0009199","ribonucleoside triphosphate biosynthetic process|0009201","pyrimidine nucleoside triphosphate metabolic process|0009147","pyrimidine ribonucleotide biosynthetic process|0009220","pyrimidine nucleoside triphosphate biosynthetic process|0009148","pyrimidine ribonucleoside triphosphate metabolic process|0009208","CTP metabolic process|0046036","CTP biosynthetic process|0006241","pyrimidine ribonucleoside triphosphate biosynthetic process|0009209";go_function="molecular_function|0003674","binding|0005488","catalytic activity|0003824","organic cyclic compound binding|0097159","heterocyclic compound binding|1901363","protein binding|0005515","identical protein binding|0042802","ion binding|0043167","carbohydrate derivative binding|0097367","anion binding|0043168","small molecule binding|0036094","obsolete drug binding|0008144","ATP binding|0005524","nucleotide binding|0000166","nucleoside phosphate binding|1901265","adenyl ribonucleotide binding|0032559","adenyl nucleotide binding|0030554","ribonucleotide binding|0032553","purine ribonucleoside triphosphate binding|0035639","purine ribonucleotide binding|0032555","purine nucleotide binding|0017076","ligase activity|0016874","ligase activity, forming carbon-nitrogen bonds|0016879";go_component="cellular_component|0005575","cellular anatomical entity|0110165","cytoplasm|0005737","cytosol|0005829","intracellular membrane-bounded organelle|0043231"; ec_number=6.3.4.2
JABGON010000068.1	AUGUSTUS	exon	84884	84973	.	-	.	ID=g4248.t1.e1;Parent=g4248.t1
JABGON010000068.1	AUGUSTUS	CDS	85037	85182	1	-	2	ID=g4248.t1.c;Parent=g4248.t1
JABGON010000068.1	AUGUSTUS	exon	85037	85182	.	-	.	ID=g4248.t1.e2;Parent=g4248.t1
JABGON010000068.1	AUGUSTUS	CDS	85243	85542	1	-	2	ID=g4248.t1.c;Parent=g4248.t1
JABGON010000068.1	AUGUSTUS	exon	85243	85542	.	-	.	ID=g4248.t1.e3;Parent=g4248.t1
JABGON010000068.1	AUGUSTUS	CDS	85598	85755	1	-	1	ID=g4248.t1.c;Parent=g4248.t1
JABGON010000068.1	AUGUSTUS	exon	85598	85755	.	-	.	ID=g4248.t1.e4;Parent=g4248.t1
JABGON010000068.1	AUGUSTUS	CDS	85819	86040	1	-	1	ID=g4248.t1.c;Parent=g4248.t1
JABGON010000068.1	AUGUSTUS	exon	85819	86040	.	-	.	ID=g4248.t1.e5;Parent=g4248.t1
JABGON010000068.1	AUGUSTUS	CDS	86099	86352	1	-	0	ID=g4248.t1.c;Parent=g4248.t1
JABGON010000068.1	AUGUSTUS	exon	86099	86352	.	-	.	ID=g4248.t1.e6;Parent=g4248.t1
JABGON010000068.1	AUGUSTUS	CDS	86410	86604	1	-	0	ID=g4248.t1.c;Parent=g4248.t1
JABGON010000068.1	AUGUSTUS	exon	86410	86604	.	-	.	ID=g4248.t1.e7;Parent=g4248.t1
JABGON010000068.1	AUGUSTUS	CDS	86669	86803	1	-	0	ID=g4248.t1.c;Parent=g4248.t1
JABGON010000068.1	AUGUSTUS	exon	86669	86803	.	-	.	ID=g4248.t1.e8;Parent=g4248.t1
JABGON010000068.1	AUGUSTUS	CDS	86866	87002	1	-	2	ID=g4248.t1.c;Parent=g4248.t1
JABGON010000068.1	AUGUSTUS	exon	86866	87002	.	-	.	ID=g4248.t1.e9;Parent=g4248.t1
JABGON010000068.1	AUGUSTUS	CDS	87073	87180	1	-	2	ID=g4248.t1.c;Parent=g4248.t1
JABGON010000068.1	AUGUSTUS	exon	87073	87180	.	-	.	ID=g4248.t1.e10;Parent=g4248.t1
JABGON010000068.1	AUGUSTUS	CDS	87252	87309	1	-	0	ID=g4248.t1.c;Parent=g4248.t1
JABGON010000068.1	AUGUSTUS	exon	87252	87309	.	-	.	ID=g4248.t1.e11;Parent=g4248.t1
JABGON010000068.1	AUGUSTUS	start_codon	87307	87309	.	-	0	ID=g4248.t1.srt;Parent=g4248.t1
JABGON010000068.1	AUGUSTUS	gene	87650	91673	.	-	.	ID=g4249
JABGON010000068.1	AUGUSTUS	mRNA	87650	91673	1	-	.	ID=g4249.t1;Parent=g4249
JABGON010000068.1	AUGUSTUS	stop_codon	87650	87652	.	-	0	ID=g4249.t1.stp;Parent=g4249.t1
JABGON010000068.1	AUGUSTUS	CDS	87650	87979	1	-	0	ID=g4249.t1.c;Parent=g4249.t1; product="hypothetical protein"; Dbxref=UniProtKB/TrEMBL:A0A2T0A3X1; go_process="biological_process|0008150","cellular process|0009987","localization|0051179","establishment of localization|0051234","transport|0006810","vesicle-mediated transport|0016192","secretion|0046903","exocytosis|0006887","export from cell|0140352","secretion by cell|0032940","post-Golgi vesicle-mediated transport|0006892","Golgi vesicle transport|0048193","Golgi to plasma membrane transport|0006893","vesicle-mediated transport to the plasma membrane|0098876","reproductive process|0022414","cell recognition|0008037","recognition of pollen|0048544";go_function="molecular_function|0003674";go_component="cellular_component|0005575","cellular anatomical entity|0110165","protein-containing complex|0032991","vesicle tethering complex|0099023","exocyst|0000145","organelle|0043226","membrane-bounded organelle|0043227","plasma membrane|0005886","membrane|0016020","cytosol|0005829"
JABGON010000068.1	AUGUSTUS	exon	87650	87979	.	-	.	ID=g4249.t1.e1;Parent=g4249.t1
JABGON010000068.1	AUGUSTUS	CDS	88067	88245	1	-	2	ID=g4249.t1.c;Parent=g4249.t1
JABGON010000068.1	AUGUSTUS	exon	88067	88245	.	-	.	ID=g4249.t1.e2;Parent=g4249.t1
JABGON010000068.1	AUGUSTUS	CDS	88309	88567	1	-	0	ID=g4249.t1.c;Parent=g4249.t1
JABGON010000068.1	AUGUSTUS	exon	88309	88567	.	-	.	ID=g4249.t1.e3;Parent=g4249.t1
JABGON010000068.1	AUGUSTUS	CDS	88626	89041	1	-	2	ID=g4249.t1.c;Parent=g4249.t1
JABGON010000068.1	AUGUSTUS	exon	88626	89041	.	-	.	ID=g4249.t1.e4;Parent=g4249.t1
JABGON010000068.1	AUGUSTUS	CDS	89099	89474	1	-	0	ID=g4249.t1.c;Parent=g4249.t1
JABGON010000068.1	AUGUSTUS	exon	89099	89474	.	-	.	ID=g4249.t1.e5;Parent=g4249.t1
JABGON010000068.1	AUGUSTUS	CDS	89562	89692	1	-	2	ID=g4249.t1.c;Parent=g4249.t1
JABGON010000068.1	AUGUSTUS	exon	89562	89692	.	-	.	ID=g4249.t1.e6;Parent=g4249.t1
JABGON010000068.1	AUGUSTUS	CDS	89753	89979	1	-	1	ID=g4249.t1.c;Parent=g4249.t1
JABGON010000068.1	AUGUSTUS	exon	89753	89979	.	-	.	ID=g4249.t1.e7;Parent=g4249.t1
JABGON010000068.1	AUGUSTUS	CDS	90036	90274	1	-	0	ID=g4249.t1.c;Parent=g4249.t1
JABGON010000068.1	AUGUSTUS	exon	90036	90274	.	-	.	ID=g4249.t1.e8;Parent=g4249.t1
JABGON010000068.1	AUGUSTUS	CDS	90332	90477	1	-	2	ID=g4249.t1.c;Parent=g4249.t1
JABGON010000068.1	AUGUSTUS	exon	90332	90477	.	-	.	ID=g4249.t1.e9;Parent=g4249.t1
JABGON010000068.1	AUGUSTUS	CDS	90539	90622	1	-	2	ID=g4249.t1.c;Parent=g4249.t1
JABGON010000068.1	AUGUSTUS	exon	90539	90622	.	-	.	ID=g4249.t1.e10;Parent=g4249.t1
JABGON010000068.1	AUGUSTUS	CDS	90676	90780	1	-	2	ID=g4249.t1.c;Parent=g4249.t1
JABGON010000068.1	AUGUSTUS	exon	90676	90780	.	-	.	ID=g4249.t1.e11;Parent=g4249.t1
JABGON010000068.1	AUGUSTUS	CDS	90838	90930	1	-	2	ID=g4249.t1.c;Parent=g4249.t1
JABGON010000068.1	AUGUSTUS	exon	90838	90930	.	-	.	ID=g4249.t1.e12;Parent=g4249.t1
JABGON010000068.1	AUGUSTUS	CDS	90997	91025	1	-	1	ID=g4249.t1.c;Parent=g4249.t1
JABGON010000068.1	AUGUSTUS	exon	90997	91025	.	-	.	ID=g4249.t1.e13;Parent=g4249.t1
JABGON010000068.1	AUGUSTUS	CDS	91087	91238	1	-	0	ID=g4249.t1.c;Parent=g4249.t1
JABGON010000068.1	AUGUSTUS	exon	91087	91238	.	-	.	ID=g4249.t1.e14;Parent=g4249.t1
JABGON010000068.1	AUGUSTUS	CDS	91301	91335	1	-	2	ID=g4249.t1.c;Parent=g4249.t1
JABGON010000068.1	AUGUSTUS	exon	91301	91335	.	-	.	ID=g4249.t1.e15;Parent=g4249.t1
JABGON010000068.1	AUGUSTUS	CDS	91400	91673	1	-	0	ID=g4249.t1.c;Parent=g4249.t1
JABGON010000068.1	AUGUSTUS	exon	91400	91673	.	-	.	ID=g4249.t1.e16;Parent=g4249.t1
JABGON010000068.1	AUGUSTUS	start_codon	91671	91673	.	-	0	ID=g4249.t1.srt;Parent=g4249.t1
JABGON010000068.1	AUGUSTUS	gene	91815	94853	.	+	.	ID=g4250
JABGON010000068.1	AUGUSTUS	mRNA	91815	94853	1	+	.	ID=g4250.t1;Parent=g4250
JABGON010000068.1	AUGUSTUS	start_codon	91815	91817	.	+	0	ID=g4250.t1.srt;Parent=g4250.t1
JABGON010000068.1	AUGUSTUS	CDS	91815	92191	1	+	0	ID=g4250.t1.c;Parent=g4250.t1; product="Protein kinase-like domain-containing protein"; Dbxref=UniProtKB/TrEMBL:A0A2T0A3U3; go_process="biological_process|0008150","cellular process|0009987","metabolic process|0008152","cellular metabolic process|0044237","organic substance metabolic process|0071704","primary metabolic process|0044238","lipid metabolic process|0006629","biosynthetic process|0009058","cellular biosynthetic process|0044249","organic substance biosynthetic process|1901576","cellular lipid metabolic process|0044255","lipid biosynthetic process|0008610","biological regulation|0065007","glycerolipid metabolic process|0046486","glycerolipid biosynthetic process|0045017","acylglycerol metabolic process|0006639","triglyceride metabolic process|0006641","neutral lipid metabolic process|0006638","neutral lipid biosynthetic process|0046460","acylglycerol biosynthetic process|0046463","triglyceride biosynthetic process|0019432","regulation of biological quality|0065008","localization|0051179","maintenance of location|0051235","lipid storage|0019915","cellular component organization or biogenesis|0071840","cellular component organization|0016043";go_function="molecular_function|0003674","catalytic activity|0003824","transferase activity|0016740","acyltransferase activity|0016746","acetyltransferase activity|0016407","acyltransferase activity, transferring groups other than amino-acyl groups|0016747","N-acyltransferase activity|0016410","N-acetyltransferase activity|0008080","O-acyltransferase activity|0008374","binding|0005488";go_component="cellular anatomical entity|0110165","cellular_component|0005575","intracellular organelle|0043229","organelle|0043226","membrane-bounded organelle|0043227","intracellular membrane-bounded organelle|0043231","cytoplasm|0005737","obsolete intrinsic component of membrane|0031224","membrane|0016021","endoplasmic reticulum|0005783","nucleus|0005634"; ec_number=2.3.1.158
JABGON010000068.1	AUGUSTUS	exon	91815	92191	.	+	.	ID=g4250.t1.e1;Parent=g4250.t1
JABGON010000068.1	AUGUSTUS	CDS	92261	92513	1	+	1	ID=g4250.t1.c;Parent=g4250.t1
JABGON010000068.1	AUGUSTUS	exon	92261	92513	.	+	.	ID=g4250.t1.e2;Parent=g4250.t1
JABGON010000068.1	AUGUSTUS	CDS	92568	92747	1	+	0	ID=g4250.t1.c;Parent=g4250.t1
JABGON010000068.1	AUGUSTUS	exon	92568	92747	.	+	.	ID=g4250.t1.e3;Parent=g4250.t1
JABGON010000068.1	AUGUSTUS	CDS	92803	92836	1	+	0	ID=g4250.t1.c;Parent=g4250.t1
JABGON010000068.1	AUGUSTUS	exon	92803	92836	.	+	.	ID=g4250.t1.e4;Parent=g4250.t1
JABGON010000068.1	AUGUSTUS	CDS	92896	92983	1	+	2	ID=g4250.t1.c;Parent=g4250.t1
JABGON010000068.1	AUGUSTUS	exon	92896	92983	.	+	.	ID=g4250.t1.e5;Parent=g4250.t1
JABGON010000068.1	AUGUSTUS	CDS	93045	93171	1	+	1	ID=g4250.t1.c;Parent=g4250.t1
JABGON010000068.1	AUGUSTUS	exon	93045	93171	.	+	.	ID=g4250.t1.e6;Parent=g4250.t1
JABGON010000068.1	AUGUSTUS	CDS	93230	93240	1	+	0	ID=g4250.t1.c;Parent=g4250.t1
JABGON010000068.1	AUGUSTUS	exon	93230	93240	.	+	.	ID=g4250.t1.e7;Parent=g4250.t1
JABGON010000068.1	AUGUSTUS	CDS	93303	93394	1	+	1	ID=g4250.t1.c;Parent=g4250.t1
JABGON010000068.1	AUGUSTUS	exon	93303	93394	.	+	.	ID=g4250.t1.e8;Parent=g4250.t1
JABGON010000068.1	AUGUSTUS	CDS	93453	93690	1	+	2	ID=g4250.t1.c;Parent=g4250.t1
JABGON010000068.1	AUGUSTUS	exon	93453	93690	.	+	.	ID=g4250.t1.e9;Parent=g4250.t1
JABGON010000068.1	AUGUSTUS	CDS	93743	93887	1	+	1	ID=g4250.t1.c;Parent=g4250.t1
JABGON010000068.1	AUGUSTUS	exon	93743	93887	.	+	.	ID=g4250.t1.e10;Parent=g4250.t1
JABGON010000068.1	AUGUSTUS	CDS	93942	94104	1	+	0	ID=g4250.t1.c;Parent=g4250.t1
JABGON010000068.1	AUGUSTUS	exon	93942	94104	.	+	.	ID=g4250.t1.e11;Parent=g4250.t1
JABGON010000068.1	AUGUSTUS	CDS	94167	94435	1	+	2	ID=g4250.t1.c;Parent=g4250.t1
JABGON010000068.1	AUGUSTUS	exon	94167	94435	.	+	.	ID=g4250.t1.e12;Parent=g4250.t1
JABGON010000068.1	AUGUSTUS	CDS	94490	94591	1	+	0	ID=g4250.t1.c;Parent=g4250.t1
JABGON010000068.1	AUGUSTUS	exon	94490	94591	.	+	.	ID=g4250.t1.e13;Parent=g4250.t1
JABGON010000068.1	AUGUSTUS	CDS	94650	94666	1	+	0	ID=g4250.t1.c;Parent=g4250.t1
JABGON010000068.1	AUGUSTUS	exon	94650	94666	.	+	.	ID=g4250.t1.e14;Parent=g4250.t1
JABGON010000068.1	AUGUSTUS	CDS	94739	94853	1	+	1	ID=g4250.t1.c;Parent=g4250.t1
JABGON010000068.1	AUGUSTUS	exon	94739	94853	.	+	.	ID=g4250.t1.e15;Parent=g4250.t1
JABGON010000068.1	AUGUSTUS	stop_codon	94851	94853	.	+	0	ID=g4250.t1.stp;Parent=g4250.t1
JABGON010000068.1	AUGUSTUS	gene	95377	96939	.	+	.	ID=g4251
JABGON010000068.1	AUGUSTUS	mRNA	95377	96939	1	+	.	ID=g4251.t1;Parent=g4251
JABGON010000068.1	AUGUSTUS	start_codon	95377	95379	.	+	0	ID=g4251.t1.srt;Parent=g4251.t1
JABGON010000068.1	AUGUSTUS	CDS	95377	95533	1	+	0	ID=g4251.t1.c;Parent=g4251.t1; product="hypothetical protein"; Dbxref=UniProtKB/TrEMBL:A0A0K3CPH4; go_component="cellular_component|0005575","cellular anatomical entity|0110165","membrane|0016021","obsolete intrinsic component of membrane|0031224"
JABGON010000068.1	AUGUSTUS	exon	95377	95533	.	+	.	ID=g4251.t1.e1;Parent=g4251.t1
JABGON010000068.1	AUGUSTUS	CDS	95592	95616	1	+	2	ID=g4251.t1.c;Parent=g4251.t1
JABGON010000068.1	AUGUSTUS	exon	95592	95616	.	+	.	ID=g4251.t1.e2;Parent=g4251.t1
JABGON010000068.1	AUGUSTUS	CDS	95676	95752	1	+	1	ID=g4251.t1.c;Parent=g4251.t1
JABGON010000068.1	AUGUSTUS	exon	95676	95752	.	+	.	ID=g4251.t1.e3;Parent=g4251.t1
JABGON010000068.1	AUGUSTUS	CDS	95816	96939	1	+	2	ID=g4251.t1.c;Parent=g4251.t1
JABGON010000068.1	AUGUSTUS	exon	95816	96939	.	+	.	ID=g4251.t1.e4;Parent=g4251.t1
JABGON010000068.1	AUGUSTUS	stop_codon	96937	96939	.	+	0	ID=g4251.t1.stp;Parent=g4251.t1
JABGON010000068.1	AUGUSTUS	gene	97131	98379	.	+	.	ID=g4252
JABGON010000068.1	AUGUSTUS	mRNA	97131	98379	1	+	.	ID=g4252.t1;Parent=g4252
JABGON010000068.1	AUGUSTUS	start_codon	97131	97133	.	+	0	ID=g4252.t1.srt;Parent=g4252.t1
JABGON010000068.1	AUGUSTUS	CDS	97131	97145	1	+	0	ID=g4252.t1.c;Parent=g4252.t1; product="FMN-dependent dehydrogenase-domain containing protein"; Dbxref=UniProtKB/TrEMBL:A0A2T0A3V8; go_process="biological_process|0008150","cellular process|0009987","regulation of biological process|0050789","biological regulation|0065007","regulation of cellular process|0050794","metabolic process|0008152","cellular metabolic process|0044237","organic substance metabolic process|0071704","positive regulation of cellular process|0048522","macromolecule metabolic process|0043170","regulation of macromolecule metabolic process|0060255","primary metabolic process|0044238","positive regulation of biological process|0048518","regulation of gene expression|0010468","regulation of metabolic process|0019222","organic cyclic compound metabolic process|1901360","nitrogen compound metabolic process|0006807","nucleobase-containing compound metabolic process|0006139","cellular aromatic compound metabolic process|0006725","nucleic acid metabolic process|0090304","heterocycle metabolic process|0046483","cellular macromolecule metabolic process|0044260","regulation of nitrogen compound metabolic process|0051171","cellular nitrogen compound metabolic process|0034641","regulation of primary metabolic process|0080090","mRNA metabolic process|0016071","regulation of cellular metabolic process|0031323","RNA metabolic process|0016070","regulation of biosynthetic process|0009889","regulation of cellular biosynthetic process|0031326","mRNA processing|0006397","positive regulation of cellular metabolic process|0031325","regulation of cellular macromolecule biosynthetic process|2000112","regulation of macromolecule biosynthetic process|0010556","RNA processing|0006396","positive regulation of metabolic process|0009893","positive regulation of biosynthetic process|0009891","positive regulation of nitrogen compound metabolic process|0051173","positive regulation of macromolecule metabolic process|0010604","regulation of RNA metabolic process|0051252","positive regulation of gene expression|0010628","positive regulation of macromolecule biosynthetic process|0010557","regulation of nucleobase-containing compound metabolic process|0019219","organonitrogen compound metabolic process|1901564","regulation of nucleic acid-templated transcription|1903506","regulation of DNA-templated transcription|0006355","regulation of RNA biosynthetic process|2001141","positive regulation of cellular biosynthetic process|0031328","protein metabolic process|0019538","regulation of transcription by RNA polymerase II|0006357","protein metabolic process|0044267","macromolecule modification|0043412","protein modification process|0036211","protein modification process|0006464","positive regulation of nucleobase-containing compound metabolic process|0045935","positive regulation of RNA metabolic process|0051254","positive regulation of transcription by RNA polymerase II|0045944","positive regulation of nucleic acid-templated transcription|1903508","phosphate-containing compound metabolic process|0006796","positive regulation of DNA-templated transcription|0045893","positive regulation of RNA biosynthetic process|1902680","phosphorus metabolic process|0006793","regulation of transcription elongation by RNA polymerase II|0034243","signaling|0023052","positive regulation of DNA-templated transcription, elongation|0032786","phosphorylation|0016310","regulation of DNA-templated transcription elongation|0032784","positive regulation of transcription elongation by RNA polymerase II|0032968","protein phosphorylation|0006468","regulation of transcription by RNA polymerase I|0006356","positive regulation of transcription by RNA polymerase I|0045943","phosphorylation of RNA polymerase II C-terminal domain|0070816";go_function="molecular_function|0003674","binding|0005488","metal ion binding|0046872","cation binding|0043169","ion binding|0043167","calcium ion binding|0005509";go_component="cellular_component|0005575","cellular anatomical entity|0110165","intracellular organelle|0043229","organelle|0043226","protein-containing complex|0032991","membrane-bounded organelle|0043227","intracellular membrane-bounded organelle|0043231","nucleus|0005634","catalytic complex|1902494","transferase complex|1990234","cytosol|0005829","transferase complex, transferring phosphorus-containing groups|0061695","protein kinase complex|1902911","serine/threonine protein kinase complex|1902554","carboxy-terminal domain protein kinase complex|0032806","transcription elongation factor complex|0008023","cyclin-dependent protein kinase holoenzyme complex|0000307"
JABGON010000068.1	AUGUSTUS	exon	97131	97145	.	+	.	ID=g4252.t1.e1;Parent=g4252.t1
JABGON010000068.1	AUGUSTUS	CDS	97209	97559	1	+	0	ID=g4252.t1.c;Parent=g4252.t1
JABGON010000068.1	AUGUSTUS	exon	97209	97559	.	+	.	ID=g4252.t1.e2;Parent=g4252.t1
JABGON010000068.1	AUGUSTUS	CDS	97619	97704	1	+	0	ID=g4252.t1.c;Parent=g4252.t1
JABGON010000068.1	AUGUSTUS	exon	97619	97704	.	+	.	ID=g4252.t1.e3;Parent=g4252.t1
JABGON010000068.1	AUGUSTUS	CDS	97772	97859	1	+	1	ID=g4252.t1.c;Parent=g4252.t1
JABGON010000068.1	AUGUSTUS	exon	97772	97859	.	+	.	ID=g4252.t1.e4;Parent=g4252.t1
JABGON010000068.1	AUGUSTUS	CDS	97918	98379	1	+	0	ID=g4252.t1.c;Parent=g4252.t1
JABGON010000068.1	AUGUSTUS	exon	97918	98379	.	+	.	ID=g4252.t1.e5;Parent=g4252.t1
JABGON010000068.1	AUGUSTUS	stop_codon	98377	98379	.	+	0	ID=g4252.t1.stp;Parent=g4252.t1
JABGON010000068.1	AUGUSTUS	gene	98504	107452	.	-	.	ID=g4253
JABGON010000068.1	AUGUSTUS	mRNA	98504	107452	1	-	.	ID=g4253.t1;Parent=g4253
JABGON010000068.1	AUGUSTUS	stop_codon	98504	98506	.	-	0	ID=g4253.t1.stp;Parent=g4253.t1
JABGON010000068.1	AUGUSTUS	CDS	98504	98787	1	-	2	ID=g4253.t1.c;Parent=g4253.t1; product="Alpha/beta hydrolase fold-3 domain-containing protein"; Dbxref=UniProtKB/TrEMBL:A0A2T0A3T7; go_process="biological_process|0008150","cellular process|0009987","organic substance metabolic process|0071704","metabolic process|0008152","cellular metabolic process|0044237","nitrogen compound metabolic process|0006807","macromolecule metabolic process|0043170","primary metabolic process|0044238","cellular nitrogen compound metabolic process|0034641","organic cyclic compound metabolic process|1901360","heterocycle metabolic process|0046483","cellular aromatic compound metabolic process|0006725","nucleic acid metabolic process|0090304","nucleobase-containing compound metabolic process|0006139","RNA metabolic process|0016070","ncRNA metabolic process|0034660","RNA processing|0006396","ncRNA processing|0034470","rRNA metabolic process|0016072","rRNA processing|0006364","nucleic acid phosphodiester bond hydrolysis|0090305","RNA phosphodiester bond hydrolysis|0090501","RNA phosphodiester bond hydrolysis, endonucleolytic|0090502","endonucleolytic cleavage involved in rRNA processing|0000478","endonucleolytic cleavage of tricistronic rRNA transcript (SSU-rRNA, 5.8S rRNA, LSU-rRNA)|0000479","cleavage involved in rRNA processing|0000469","RNA 5'-end processing|0000966","ncRNA 5'-end processing|0034471","endonucleolytic cleavage in ITS1 to separate SSU-rRNA from 5.8S rRNA and LSU-rRNA from tricistronic rRNA transcript (SSU-rRNA, 5.8S rRNA, LSU-rRNA)|0000447";go_function="molecular_function|0003674","binding|0005488","organic cyclic compound binding|0097159","heterocyclic compound binding|1901363","nucleic acid binding|0003676","RNA binding|0003723","mRNA binding|0003729";go_component="cellular_component|0005575","cellular anatomical entity|0110165","intracellular organelle|0043229","organelle|0043226","non-membrane-bounded organelle|0043228","intracellular non-membrane-bounded organelle|0043232","protein-containing complex|0032991","nucleolus|0005730","ribonucleoprotein complex|1990904","preribosome|0030684","90S preribosome|0030686","small-subunit processome|0032040","cytoplasm|0005737","nucleoplasm|0005654","intracellular membrane-bounded organelle|0043231","membrane-bounded organelle|0043227"
JABGON010000068.1	AUGUSTUS	exon	98504	98787	.	-	.	ID=g4253.t1.e1;Parent=g4253.t1
JABGON010000068.1	AUGUSTUS	CDS	98847	99000	1	-	0	ID=g4253.t1.c;Parent=g4253.t1
JABGON010000068.1	AUGUSTUS	exon	98847	99000	.	-	.	ID=g4253.t1.e2;Parent=g4253.t1
JABGON010000068.1	AUGUSTUS	CDS	99059	100282	1	-	0	ID=g4253.t1.c;Parent=g4253.t1
JABGON010000068.1	AUGUSTUS	exon	99059	100282	.	-	.	ID=g4253.t1.e3;Parent=g4253.t1
JABGON010000068.1	AUGUSTUS	CDS	100340	104092	1	-	0	ID=g4253.t1.c;Parent=g4253.t1
JABGON010000068.1	AUGUSTUS	exon	100340	104092	.	-	.	ID=g4253.t1.e4;Parent=g4253.t1
JABGON010000068.1	AUGUSTUS	CDS	104155	104489	1	-	2	ID=g4253.t1.c;Parent=g4253.t1
JABGON010000068.1	AUGUSTUS	exon	104155	104489	.	-	.	ID=g4253.t1.e5;Parent=g4253.t1
JABGON010000068.1	AUGUSTUS	CDS	104552	106067	1	-	0	ID=g4253.t1.c;Parent=g4253.t1
JABGON010000068.1	AUGUSTUS	exon	104552	106067	.	-	.	ID=g4253.t1.e6;Parent=g4253.t1
JABGON010000068.1	AUGUSTUS	CDS	106129	106873	1	-	1	ID=g4253.t1.c;Parent=g4253.t1
JABGON010000068.1	AUGUSTUS	exon	106129	106873	.	-	.	ID=g4253.t1.e7;Parent=g4253.t1
JABGON010000068.1	AUGUSTUS	CDS	106929	107452	1	-	0	ID=g4253.t1.c;Parent=g4253.t1
JABGON010000068.1	AUGUSTUS	exon	106929	107452	.	-	.	ID=g4253.t1.e8;Parent=g4253.t1
JABGON010000068.1	AUGUSTUS	start_codon	107450	107452	.	-	0	ID=g4253.t1.srt;Parent=g4253.t1
JABGON010000068.1	AUGUSTUS	gene	107905	108822	.	+	.	ID=g4254
JABGON010000068.1	AUGUSTUS	mRNA	107905	108822	1	+	.	ID=g4254.t1;Parent=g4254
JABGON010000068.1	AUGUSTUS	start_codon	107905	107907	.	+	0	ID=g4254.t1.srt;Parent=g4254.t1
JABGON010000068.1	AUGUSTUS	CDS	107905	108121	1	+	0	ID=g4254.t1.c;Parent=g4254.t1; product="hypothetical protein"; go_function="molecular_function|0003674","binding|0005488";go_component="cellular_component|0005575","cellular anatomical entity|0110165"
JABGON010000068.1	AUGUSTUS	exon	107905	108121	.	+	.	ID=g4254.t1.e1;Parent=g4254.t1
JABGON010000068.1	AUGUSTUS	CDS	108205	108223	1	+	2	ID=g4254.t1.c;Parent=g4254.t1
JABGON010000068.1	AUGUSTUS	exon	108205	108223	.	+	.	ID=g4254.t1.e2;Parent=g4254.t1
JABGON010000068.1	AUGUSTUS	CDS	108287	108437	1	+	1	ID=g4254.t1.c;Parent=g4254.t1
JABGON010000068.1	AUGUSTUS	exon	108287	108437	.	+	.	ID=g4254.t1.e3;Parent=g4254.t1
JABGON010000068.1	AUGUSTUS	CDS	108516	108613	1	+	0	ID=g4254.t1.c;Parent=g4254.t1
JABGON010000068.1	AUGUSTUS	exon	108516	108613	.	+	.	ID=g4254.t1.e4;Parent=g4254.t1
JABGON010000068.1	AUGUSTUS	CDS	108672	108822	1	+	1	ID=g4254.t1.c;Parent=g4254.t1
JABGON010000068.1	AUGUSTUS	exon	108672	108822	.	+	.	ID=g4254.t1.e5;Parent=g4254.t1
JABGON010000068.1	AUGUSTUS	stop_codon	108820	108822	.	+	0	ID=g4254.t1.stp;Parent=g4254.t1
JABGON010000068.1	GeneMark.hmm3	mRNA	107977	108822	.	+	.	ID=g4254.t2;Parent=g4254
JABGON010000068.1	GeneMark.hmm3	start_codon	107977	107979	.	+	0	ID=g4254.t2.srt;Parent=g4254.t2
JABGON010000068.1	GeneMark.hmm3	CDS	107977	108121	.	+	0	ID=g4254.t2.c;Parent=g4254.t2; product="hypothetical protein"; go_function="molecular_function|0003674","binding|0005488";go_component="cellular_component|0005575","cellular anatomical entity|0110165"
JABGON010000068.1	GeneMark.hmm3	exon	107977	108121	.	+	0	ID=g4254.t2.e1;Parent=g4254.t2
JABGON010000068.1	GeneMark.hmm3	mRNA	107977	108822	.	+	.	ID=g4254.t2;Parent=g4254
JABGON010000068.1	GeneMark.hmm3	CDS	108205	108223	.	+	2	ID=g4254.t2.c;Parent=g4254.t2; product="hypothetical protein"; go_function="molecular_function|0003674","binding|0005488";go_component="cellular_component|0005575","cellular anatomical entity|0110165"
JABGON010000068.1	GeneMark.hmm3	exon	108205	108223	.	+	2	ID=g4254.t2.e1;Parent=g4254.t2
JABGON010000068.1	GeneMark.hmm3	CDS	108287	108437	.	+	1	ID=g4254.t2.c;Parent=g4254.t2
JABGON010000068.1	GeneMark.hmm3	exon	108287	108437	.	+	1	ID=g4254.t2.e2;Parent=g4254.t2
JABGON010000068.1	GeneMark.hmm3	CDS	108516	108613	.	+	0	ID=g4254.t2.c;Parent=g4254.t2
JABGON010000068.1	GeneMark.hmm3	exon	108516	108613	.	+	0	ID=g4254.t2.e3;Parent=g4254.t2
JABGON010000068.1	GeneMark.hmm3	CDS	108672	108822	.	+	1	ID=g4254.t2.c;Parent=g4254.t2
JABGON010000068.1	GeneMark.hmm3	exon	108672	108822	.	+	1	ID=g4254.t2.e4;Parent=g4254.t2
JABGON010000068.1	GeneMark.hmm3	stop_codon	108820	108822	.	+	0	ID=g4254.t2.stp;Parent=g4254.t2
JABGON010000068.1	AUGUSTUS	gene	111317	112449	.	-	.	ID=g4255
JABGON010000068.1	AUGUSTUS	mRNA	111317	112449	1	-	.	ID=g4255.t1;Parent=g4255
JABGON010000068.1	AUGUSTUS	stop_codon	111317	111319	.	-	0	ID=g4255.t1.stp;Parent=g4255.t1
JABGON010000068.1	AUGUSTUS	CDS	111317	111441	1	-	2	ID=g4255.t1.c;Parent=g4255.t1; product="KRI1-like family C-terminal-domain containing protein"; Dbxref=UniProtKB/TrEMBL:A0A0K3CK79; go_process="biological_process|0008150","cellular process|0009987","metabolic process|0008152","cellular metabolic process|0044237","organic substance metabolic process|0071704","nitrogen compound metabolic process|0006807","organonitrogen compound metabolic process|1901564","organic cyclic compound metabolic process|1901360","phosphorus metabolic process|0006793","cellular aromatic compound metabolic process|0006725","cellular nitrogen compound metabolic process|0034641","phosphate-containing compound metabolic process|0006796","biosynthetic process|0009058","heterocycle metabolic process|0046483","organic substance biosynthetic process|1901576","cellular biosynthetic process|0044249","organonitrogen compound biosynthetic process|1901566","organic cyclic compound biosynthetic process|1901362","cellular nitrogen compound biosynthetic process|0044271","organophosphate metabolic process|0019637","aromatic compound biosynthetic process|0019438","heterocycle biosynthetic process|0018130","obsolete cofactor biosynthetic process|0051188","organophosphate biosynthetic process|0090407","obsolete cofactor metabolic process|0051186","sulfur compound metabolic process|0006790","pyrimidine-containing compound metabolic process|0072527","pyrimidine-containing compound biosynthetic process|0072528","obsolete coenzyme metabolic process|0006732","obsolete coenzyme biosynthetic process|0009108","sulfur compound biosynthetic process|0044272","small molecule metabolic process|0044281","xenobiotic metabolic process|0017144","water-soluble vitamin metabolic process|0006767","vitamin metabolic process|0006766","thiamine metabolic process|0006772","thiamine-containing compound metabolic process|0042723","primary metabolic process|0044238";go_function="molecular_function|0003674","binding|0005488","heterocyclic compound binding|1901363","organic cyclic compound binding|0097159","ion binding|0043167","catalytic activity|0003824","transferase activity|0016740","carbohydrate derivative binding|0097367","anion binding|0043168","transferase activity, transferring phosphorus-containing groups|0016772","small molecule binding|0036094","nucleoside phosphate binding|1901265","nucleotide binding|0000166","kinase activity|0016301","obsolete drug binding|0008144","adenyl nucleotide binding|0030554","purine nucleotide binding|0017076","adenyl ribonucleotide binding|0032559","purine ribonucleotide binding|0032555","sulfur compound binding|1901681","purine ribonucleoside triphosphate binding|0035639","ATP binding|0005524","ribonucleotide binding|0032553","vitamin binding|0019842","hydrolase activity|0016787","pyrophosphatase activity|0016462","hydrolase activity, acting on acid anhydrides|0016817","hydrolase activity, acting on acid anhydrides, in phosphorus-containing anhydrides|0016818";go_component="cellular_component|0005575","cellular anatomical entity|0110165","cytosol|0005829","cytoplasm|0005737"; ec_number=2.7.6.2
JABGON010000068.1	AUGUSTUS	exon	111317	111441	.	-	.	ID=g4255.t1.e1;Parent=g4255.t1
JABGON010000068.1	AUGUSTUS	CDS	111509	111632	1	-	0	ID=g4255.t1.c;Parent=g4255.t1
JABGON010000068.1	AUGUSTUS	exon	111509	111632	.	-	.	ID=g4255.t1.e2;Parent=g4255.t1
JABGON010000068.1	AUGUSTUS	CDS	111712	111960	1	-	0	ID=g4255.t1.c;Parent=g4255.t1
JABGON010000068.1	AUGUSTUS	exon	111712	111960	.	-	.	ID=g4255.t1.e3;Parent=g4255.t1
JABGON010000068.1	AUGUSTUS	CDS	112046	112233	1	-	2	ID=g4255.t1.c;Parent=g4255.t1
JABGON010000068.1	AUGUSTUS	exon	112046	112233	.	-	.	ID=g4255.t1.e4;Parent=g4255.t1
JABGON010000068.1	AUGUSTUS	CDS	112293	112449	1	-	0	ID=g4255.t1.c;Parent=g4255.t1
JABGON010000068.1	AUGUSTUS	exon	112293	112449	.	-	.	ID=g4255.t1.e5;Parent=g4255.t1
JABGON010000068.1	AUGUSTUS	start_codon	112447	112449	.	-	0	ID=g4255.t1.srt;Parent=g4255.t1
JABGON010000068.1	AUGUSTUS	gene	112779	114185	.	+	.	ID=g4256
JABGON010000068.1	AUGUSTUS	mRNA	112779	114185	1	+	.	ID=g4256.t1;Parent=g4256
JABGON010000068.1	AUGUSTUS	start_codon	112779	112781	.	+	0	ID=g4256.t1.srt;Parent=g4256.t1
JABGON010000068.1	AUGUSTUS	CDS	112779	113484	1	+	0	ID=g4256.t1.c;Parent=g4256.t1; product="Mitochondrial carrier domain-containing protein"; Dbxref=UniProtKB/TrEMBL:A0A2T0A3V0; go_process="biological_process|0008150","metabolic process|0008152","organic substance metabolic process|0071704","primary metabolic process|0044238","carbohydrate metabolic process|0005975","cellular process|0009987","cellular metabolic process|0044237","small molecule metabolic process|0044281","organic acid metabolic process|0006082","oxoacid metabolic process|0043436","biosynthetic process|0009058","carboxylic acid metabolic process|0019752","cellular biosynthetic process|0044249","organic substance biosynthetic process|1901576","small molecule biosynthetic process|0044283","carbohydrate biosynthetic process|0016051","monosaccharide metabolic process|0005996","organic acid biosynthetic process|0016053","carboxylic acid biosynthetic process|0046394","monosaccharide biosynthetic process|0046364";go_function="molecular_function|0003674","binding|0005488","catalytic activity|0003824","ion binding|0043167","organic cyclic compound binding|0097159","heterocyclic compound binding|1901363","anion binding|0043168","carbohydrate derivative binding|0097367","small molecule binding|0036094","nucleotide binding|0000166","isomerase activity|0016853","nucleoside phosphate binding|1901265","obsolete drug binding|0008144","intramolecular oxidoreductase activity|0016860","purine nucleotide binding|0017076","purine ribonucleotide binding|0032555","adenyl nucleotide binding|0030554","ribonucleotide binding|0032553","intramolecular oxidoreductase activity, interconverting aldoses and ketoses|0016861","adenyl ribonucleotide binding|0032559","purine ribonucleoside triphosphate binding|0035639","ATP binding|0005524","cation binding|0043169","metal ion binding|0046872"
JABGON010000068.1	AUGUSTUS	exon	112779	113484	.	+	.	ID=g4256.t1.e1;Parent=g4256.t1
JABGON010000068.1	AUGUSTUS	CDS	113543	113994	1	+	2	ID=g4256.t1.c;Parent=g4256.t1
JABGON010000068.1	AUGUSTUS	exon	113543	113994	.	+	.	ID=g4256.t1.e2;Parent=g4256.t1
JABGON010000068.1	AUGUSTUS	CDS	114054	114185	1	+	0	ID=g4256.t1.c;Parent=g4256.t1
JABGON010000068.1	AUGUSTUS	exon	114054	114185	.	+	.	ID=g4256.t1.e3;Parent=g4256.t1
JABGON010000068.1	AUGUSTUS	stop_codon	114183	114185	.	+	0	ID=g4256.t1.stp;Parent=g4256.t1
JABGON010000068.1	AUGUSTUS	gene	114610	116666	.	+	.	ID=g4257
JABGON010000068.1	AUGUSTUS	mRNA	114610	116666	1	+	.	ID=g4257.t1;Parent=g4257
JABGON010000068.1	AUGUSTUS	start_codon	114610	114612	.	+	0	ID=g4257.t1.srt;Parent=g4257.t1
JABGON010000068.1	AUGUSTUS	CDS	114610	114644	1	+	0	ID=g4257.t1.c;Parent=g4257.t1; product="hypothetical protein"; go_function="molecular_function|0003674";go_component="cellular anatomical entity|0110165","cellular_component|0005575"
JABGON010000068.1	AUGUSTUS	exon	114610	114644	.	+	.	ID=g4257.t1.e1;Parent=g4257.t1
JABGON010000068.1	AUGUSTUS	CDS	114717	114912	1	+	1	ID=g4257.t1.c;Parent=g4257.t1
JABGON010000068.1	AUGUSTUS	exon	114717	114912	.	+	.	ID=g4257.t1.e2;Parent=g4257.t1
JABGON010000068.1	AUGUSTUS	CDS	115038	115349	1	+	0	ID=g4257.t1.c;Parent=g4257.t1
JABGON010000068.1	AUGUSTUS	exon	115038	115349	.	+	.	ID=g4257.t1.e3;Parent=g4257.t1
JABGON010000068.1	AUGUSTUS	CDS	115415	115462	1	+	0	ID=g4257.t1.c;Parent=g4257.t1
JABGON010000068.1	AUGUSTUS	exon	115415	115462	.	+	.	ID=g4257.t1.e4;Parent=g4257.t1
JABGON010000068.1	AUGUSTUS	CDS	115530	115696	1	+	0	ID=g4257.t1.c;Parent=g4257.t1
JABGON010000068.1	AUGUSTUS	exon	115530	115696	.	+	.	ID=g4257.t1.e5;Parent=g4257.t1
JABGON010000068.1	AUGUSTUS	CDS	115755	115850	1	+	1	ID=g4257.t1.c;Parent=g4257.t1
JABGON010000068.1	AUGUSTUS	exon	115755	115850	.	+	.	ID=g4257.t1.e6;Parent=g4257.t1
JABGON010000068.1	AUGUSTUS	CDS	115909	116351	1	+	1	ID=g4257.t1.c;Parent=g4257.t1
JABGON010000068.1	AUGUSTUS	exon	115909	116351	.	+	.	ID=g4257.t1.e7;Parent=g4257.t1
JABGON010000068.1	AUGUSTUS	CDS	116413	116568	1	+	2	ID=g4257.t1.c;Parent=g4257.t1
JABGON010000068.1	AUGUSTUS	exon	116413	116568	.	+	.	ID=g4257.t1.e8;Parent=g4257.t1
JABGON010000068.1	AUGUSTUS	CDS	116629	116666	1	+	2	ID=g4257.t1.c;Parent=g4257.t1
JABGON010000068.1	AUGUSTUS	exon	116629	116666	.	+	.	ID=g4257.t1.e9;Parent=g4257.t1
JABGON010000068.1	AUGUSTUS	stop_codon	116664	116666	.	+	0	ID=g4257.t1.stp;Parent=g4257.t1
JABGON010000068.1	AUGUSTUS	gene	116938	120502	.	+	.	ID=g4258
JABGON010000068.1	AUGUSTUS	mRNA	116938	120502	0.98	+	.	ID=g4258.t1;Parent=g4258
JABGON010000068.1	AUGUSTUS	start_codon	116938	116940	.	+	0	ID=g4258.t1.srt;Parent=g4258.t1
JABGON010000068.1	AUGUSTUS	CDS	116938	116987	1	+	0	ID=g4258.t1.c;Parent=g4258.t1; product="hypothetical protein"; go_function="molecular_function|0003674","binding|0005488";go_component="cellular anatomical entity|0110165","intracellular organelle|0043229","organelle|0043226"
JABGON010000068.1	AUGUSTUS	exon	116938	116987	.	+	.	ID=g4258.t1.e1;Parent=g4258.t1
JABGON010000068.1	AUGUSTUS	CDS	117064	117256	1	+	1	ID=g4258.t1.c;Parent=g4258.t1
JABGON010000068.1	AUGUSTUS	exon	117064	117256	.	+	.	ID=g4258.t1.e2;Parent=g4258.t1
JABGON010000068.1	AUGUSTUS	CDS	117329	117583	1	+	0	ID=g4258.t1.c;Parent=g4258.t1
JABGON010000068.1	AUGUSTUS	exon	117329	117583	.	+	.	ID=g4258.t1.e3;Parent=g4258.t1
JABGON010000068.1	AUGUSTUS	CDS	117630	117690	1	+	0	ID=g4258.t1.c;Parent=g4258.t1
JABGON010000068.1	AUGUSTUS	exon	117630	117690	.	+	.	ID=g4258.t1.e4;Parent=g4258.t1
JABGON010000068.1	AUGUSTUS	CDS	117752	118811	1	+	2	ID=g4258.t1.c;Parent=g4258.t1
JABGON010000068.1	AUGUSTUS	exon	117752	118811	.	+	.	ID=g4258.t1.e5;Parent=g4258.t1
JABGON010000068.1	AUGUSTUS	CDS	118885	118996	1	+	1	ID=g4258.t1.c;Parent=g4258.t1
JABGON010000068.1	AUGUSTUS	exon	118885	118996	.	+	.	ID=g4258.t1.e6;Parent=g4258.t1
JABGON010000068.1	AUGUSTUS	CDS	119127	119168	1	+	0	ID=g4258.t1.c;Parent=g4258.t1
JABGON010000068.1	AUGUSTUS	exon	119127	119168	.	+	.	ID=g4258.t1.e7;Parent=g4258.t1
JABGON010000068.1	AUGUSTUS	CDS	119335	119468	1	+	0	ID=g4258.t1.c;Parent=g4258.t1
JABGON010000068.1	AUGUSTUS	exon	119335	119468	.	+	.	ID=g4258.t1.e8;Parent=g4258.t1
JABGON010000068.1	AUGUSTUS	CDS	119533	119631	1	+	1	ID=g4258.t1.c;Parent=g4258.t1
JABGON010000068.1	AUGUSTUS	exon	119533	119631	.	+	.	ID=g4258.t1.e9;Parent=g4258.t1
JABGON010000068.1	AUGUSTUS	CDS	119702	120216	1	+	1	ID=g4258.t1.c;Parent=g4258.t1
JABGON010000068.1	AUGUSTUS	exon	119702	120216	.	+	.	ID=g4258.t1.e10;Parent=g4258.t1
JABGON010000068.1	AUGUSTUS	CDS	120269	120403	1	+	2	ID=g4258.t1.c;Parent=g4258.t1
JABGON010000068.1	AUGUSTUS	exon	120269	120403	.	+	.	ID=g4258.t1.e11;Parent=g4258.t1
JABGON010000068.1	AUGUSTUS	CDS	120468	120502	1	+	2	ID=g4258.t1.c;Parent=g4258.t1
JABGON010000068.1	AUGUSTUS	exon	120468	120502	.	+	.	ID=g4258.t1.e12;Parent=g4258.t1
JABGON010000068.1	AUGUSTUS	stop_codon	120500	120502	.	+	0	ID=g4258.t1.stp;Parent=g4258.t1
JABGON010000068.1	AUGUSTUS	mRNA	116938	120502	1	+	.	ID=g4258.t2;Parent=g4258
JABGON010000068.1	AUGUSTUS	start_codon	116938	116940	.	+	0	ID=g4258.t2.srt;Parent=g4258.t2
JABGON010000068.1	AUGUSTUS	CDS	116938	116987	1	+	0	ID=g4258.t2.c;Parent=g4258.t2; product="hypothetical protein"; go_function="molecular_function|0003674","binding|0005488";go_component="cellular anatomical entity|0110165","intracellular organelle|0043229","organelle|0043226"
JABGON010000068.1	AUGUSTUS	exon	116938	116987	.	+	.	ID=g4258.t2.e1;Parent=g4258.t2
JABGON010000068.1	AUGUSTUS	CDS	117064	117256	1	+	1	ID=g4258.t2.c;Parent=g4258.t2
JABGON010000068.1	AUGUSTUS	exon	117064	117256	.	+	.	ID=g4258.t2.e2;Parent=g4258.t2
JABGON010000068.1	AUGUSTUS	CDS	117329	117583	1	+	0	ID=g4258.t2.c;Parent=g4258.t2
JABGON010000068.1	AUGUSTUS	exon	117329	117583	.	+	.	ID=g4258.t2.e3;Parent=g4258.t2
JABGON010000068.1	AUGUSTUS	CDS	117630	117690	1	+	0	ID=g4258.t2.c;Parent=g4258.t2
JABGON010000068.1	AUGUSTUS	exon	117630	117690	.	+	.	ID=g4258.t2.e4;Parent=g4258.t2
JABGON010000068.1	AUGUSTUS	CDS	117752	118811	1	+	2	ID=g4258.t2.c;Parent=g4258.t2
JABGON010000068.1	AUGUSTUS	exon	117752	118811	.	+	.	ID=g4258.t2.e5;Parent=g4258.t2
JABGON010000068.1	AUGUSTUS	CDS	118885	118996	1	+	1	ID=g4258.t2.c;Parent=g4258.t2
JABGON010000068.1	AUGUSTUS	exon	118885	118996	.	+	.	ID=g4258.t2.e6;Parent=g4258.t2
JABGON010000068.1	AUGUSTUS	CDS	119127	119168	1	+	0	ID=g4258.t2.c;Parent=g4258.t2
JABGON010000068.1	AUGUSTUS	exon	119127	119168	.	+	.	ID=g4258.t2.e7;Parent=g4258.t2
JABGON010000068.1	AUGUSTUS	CDS	119230	119277	1	+	0	ID=g4258.t2.c;Parent=g4258.t2
JABGON010000068.1	AUGUSTUS	exon	119230	119277	.	+	.	ID=g4258.t2.e8;Parent=g4258.t2
JABGON010000068.1	AUGUSTUS	CDS	119335	119468	1	+	0	ID=g4258.t2.c;Parent=g4258.t2
JABGON010000068.1	AUGUSTUS	exon	119335	119468	.	+	.	ID=g4258.t2.e9;Parent=g4258.t2
JABGON010000068.1	AUGUSTUS	CDS	119533	119631	1	+	1	ID=g4258.t2.c;Parent=g4258.t2
JABGON010000068.1	AUGUSTUS	exon	119533	119631	.	+	.	ID=g4258.t2.e10;Parent=g4258.t2
JABGON010000068.1	AUGUSTUS	CDS	119702	120216	1	+	1	ID=g4258.t2.c;Parent=g4258.t2
JABGON010000068.1	AUGUSTUS	exon	119702	120216	.	+	.	ID=g4258.t2.e11;Parent=g4258.t2
JABGON010000068.1	AUGUSTUS	CDS	120269	120403	1	+	2	ID=g4258.t2.c;Parent=g4258.t2
JABGON010000068.1	AUGUSTUS	exon	120269	120403	.	+	.	ID=g4258.t2.e12;Parent=g4258.t2
JABGON010000068.1	AUGUSTUS	CDS	120468	120502	1	+	2	ID=g4258.t2.c;Parent=g4258.t2
JABGON010000068.1	AUGUSTUS	exon	120468	120502	.	+	.	ID=g4258.t2.e13;Parent=g4258.t2
JABGON010000068.1	AUGUSTUS	stop_codon	120500	120502	.	+	0	ID=g4258.t2.stp;Parent=g4258.t2
JABGON010000068.1	AUGUSTUS	gene	121607	123684	.	+	.	ID=g4259
JABGON010000068.1	AUGUSTUS	mRNA	121607	123684	1	+	.	ID=g4259.t1;Parent=g4259
JABGON010000068.1	AUGUSTUS	start_codon	121607	121609	.	+	0	ID=g4259.t1.srt;Parent=g4259.t1
JABGON010000068.1	AUGUSTUS	CDS	121607	121668	1	+	0	ID=g4259.t1.c;Parent=g4259.t1; product="hypothetical protein"; go_function="molecular_function|0003674","binding|0005488","protein binding|0005515"
JABGON010000068.1	AUGUSTUS	exon	121607	121668	.	+	.	ID=g4259.t1.e1;Parent=g4259.t1
JABGON010000068.1	AUGUSTUS	CDS	121727	121922	1	+	1	ID=g4259.t1.c;Parent=g4259.t1
JABGON010000068.1	AUGUSTUS	exon	121727	121922	.	+	.	ID=g4259.t1.e2;Parent=g4259.t1
JABGON010000068.1	AUGUSTUS	CDS	122001	122312	1	+	0	ID=g4259.t1.c;Parent=g4259.t1
JABGON010000068.1	AUGUSTUS	exon	122001	122312	.	+	.	ID=g4259.t1.e3;Parent=g4259.t1
JABGON010000068.1	AUGUSTUS	CDS	122369	122416	1	+	0	ID=g4259.t1.c;Parent=g4259.t1
JABGON010000068.1	AUGUSTUS	exon	122369	122416	.	+	.	ID=g4259.t1.e4;Parent=g4259.t1
JABGON010000068.1	AUGUSTUS	CDS	122478	122650	1	+	0	ID=g4259.t1.c;Parent=g4259.t1
JABGON010000068.1	AUGUSTUS	exon	122478	122650	.	+	.	ID=g4259.t1.e5;Parent=g4259.t1
JABGON010000068.1	AUGUSTUS	CDS	122709	122906	1	+	1	ID=g4259.t1.c;Parent=g4259.t1
JABGON010000068.1	AUGUSTUS	exon	122709	122906	.	+	.	ID=g4259.t1.e6;Parent=g4259.t1
JABGON010000068.1	AUGUSTUS	CDS	122965	123392	1	+	1	ID=g4259.t1.c;Parent=g4259.t1
JABGON010000068.1	AUGUSTUS	exon	122965	123392	.	+	.	ID=g4259.t1.e7;Parent=g4259.t1
JABGON010000068.1	AUGUSTUS	CDS	123450	123584	1	+	2	ID=g4259.t1.c;Parent=g4259.t1
JABGON010000068.1	AUGUSTUS	exon	123450	123584	.	+	.	ID=g4259.t1.e8;Parent=g4259.t1
JABGON010000068.1	AUGUSTUS	CDS	123650	123684	1	+	2	ID=g4259.t1.c;Parent=g4259.t1
JABGON010000068.1	AUGUSTUS	exon	123650	123684	.	+	.	ID=g4259.t1.e9;Parent=g4259.t1
JABGON010000068.1	AUGUSTUS	stop_codon	123682	123684	.	+	0	ID=g4259.t1.stp;Parent=g4259.t1
JABGON010000069.1	AUGUSTUS	gene	948	2349	.	-	.	ID=g4260
JABGON010000069.1	AUGUSTUS	mRNA	948	2349	1	-	.	ID=g4260.t1;Parent=g4260
JABGON010000069.1	AUGUSTUS	stop_codon	948	950	.	-	0	ID=g4260.t1.stp;Parent=g4260.t1
JABGON010000069.1	AUGUSTUS	CDS	948	1765	1	-	2	ID=g4260.t1.c;Parent=g4260.t1; product="Family 5 glycoside hydrolase"; Dbxref=UniProtKB/TrEMBL:A0A2T0A728; go_component="cellular_component|0005575","cellular anatomical entity|0110165","obsolete intrinsic component of membrane|0031224","membrane|0016021"
JABGON010000069.1	AUGUSTUS	exon	948	1765	.	-	.	ID=g4260.t1.e1;Parent=g4260.t1
JABGON010000069.1	AUGUSTUS	CDS	1827	2349	1	-	0	ID=g4260.t1.c;Parent=g4260.t1
JABGON010000069.1	AUGUSTUS	exon	1827	2349	.	-	.	ID=g4260.t1.e2;Parent=g4260.t1
JABGON010000069.1	AUGUSTUS	start_codon	2347	2349	.	-	0	ID=g4260.t1.srt;Parent=g4260.t1
JABGON010000069.1	AUGUSTUS	gene	2826	4457	.	+	.	ID=g4261
JABGON010000069.1	AUGUSTUS	mRNA	2826	4457	1	+	.	ID=g4261.t1;Parent=g4261
JABGON010000069.1	AUGUSTUS	start_codon	2826	2828	.	+	0	ID=g4261.t1.srt;Parent=g4261.t1
JABGON010000069.1	AUGUSTUS	CDS	2826	2872	1	+	0	ID=g4261.t1.c;Parent=g4261.t1; product="hypothetical protein"; Dbxref=UniProtKB/TrEMBL:A0A0K3CE36; go_process="biological_process|0008150","cellular process|0009987","response to stimulus|0050896","metabolic process|0008152","response to stress|0006950","cellular metabolic process|0044237","cellular response to stimulus|0051716","cellular response to stress|0033554","organic substance metabolic process|0071704","nitrogen compound metabolic process|0006807","primary metabolic process|0044238","macromolecule metabolic process|0043170","response to oxidative stress|0006979","cellular macromolecule metabolic process|0044260","cellular response to DNA damage stimulus|0006974","organic cyclic compound metabolic process|1901360","cellular nitrogen compound metabolic process|0034641","cellular aromatic compound metabolic process|0006725","heterocycle metabolic process|0046483","DNA metabolic process|0006259","nucleobase-containing compound metabolic process|0006139","nucleic acid metabolic process|0090304","DNA repair|0006281","base-excision repair|0006284";go_function="molecular_function|0003674","binding|0005488","nucleic acid binding|0003676","organic cyclic compound binding|0097159","heterocyclic compound binding|1901363","DNA binding|0003677","ion binding|0043167","catalytic activity|0003824","cation binding|0043169","metal ion binding|0046872","hydrolase activity|0016787","transition metal ion binding|0046914","zinc ion binding|0008270","catalytic activity, acting on DNA|0140097","damaged DNA binding|0003684","lyase activity|0016829","carbon-oxygen lyase activity|0016835","hydrolase activity, acting on glycosyl bonds|0016798","hydrolase activity, hydrolyzing N-glycosyl compounds|0016799","DNA N-glycosylase activity|0019104","protein binding|0005515";go_component="cellular anatomical entity|0110165","cellular_component|0005575","organelle|0043226","intracellular organelle|0043229","membrane-bounded organelle|0043227","intracellular membrane-bounded organelle|0043231","nucleus|0005634"
JABGON010000069.1	AUGUSTUS	exon	2826	2872	.	+	.	ID=g4261.t1.e1;Parent=g4261.t1
JABGON010000069.1	AUGUSTUS	CDS	2956	3037	1	+	1	ID=g4261.t1.c;Parent=g4261.t1
JABGON010000069.1	AUGUSTUS	exon	2956	3037	.	+	.	ID=g4261.t1.e2;Parent=g4261.t1
JABGON010000069.1	AUGUSTUS	CDS	3094	3436	1	+	0	ID=g4261.t1.c;Parent=g4261.t1
JABGON010000069.1	AUGUSTUS	exon	3094	3436	.	+	.	ID=g4261.t1.e3;Parent=g4261.t1
JABGON010000069.1	AUGUSTUS	CDS	3503	3603	1	+	2	ID=g4261.t1.c;Parent=g4261.t1
JABGON010000069.1	AUGUSTUS	exon	3503	3603	.	+	.	ID=g4261.t1.e4;Parent=g4261.t1
JABGON010000069.1	AUGUSTUS	CDS	3664	3720	1	+	0	ID=g4261.t1.c;Parent=g4261.t1
JABGON010000069.1	AUGUSTUS	exon	3664	3720	.	+	.	ID=g4261.t1.e5;Parent=g4261.t1
JABGON010000069.1	AUGUSTUS	CDS	3788	3985	1	+	0	ID=g4261.t1.c;Parent=g4261.t1
JABGON010000069.1	AUGUSTUS	exon	3788	3985	.	+	.	ID=g4261.t1.e6;Parent=g4261.t1
JABGON010000069.1	AUGUSTUS	CDS	4045	4260	1	+	0	ID=g4261.t1.c;Parent=g4261.t1
JABGON010000069.1	AUGUSTUS	exon	4045	4260	.	+	.	ID=g4261.t1.e7;Parent=g4261.t1
JABGON010000069.1	AUGUSTUS	CDS	4314	4457	1	+	0	ID=g4261.t1.c;Parent=g4261.t1
JABGON010000069.1	AUGUSTUS	exon	4314	4457	.	+	.	ID=g4261.t1.e8;Parent=g4261.t1
JABGON010000069.1	AUGUSTUS	stop_codon	4455	4457	.	+	0	ID=g4261.t1.stp;Parent=g4261.t1
JABGON010000069.1	AUGUSTUS	gene	4730	5640	.	-	.	ID=g4262
JABGON010000069.1	AUGUSTUS	mRNA	4730	5640	1	-	.	ID=g4262.t1;Parent=g4262
JABGON010000069.1	AUGUSTUS	stop_codon	4730	4732	.	-	0	ID=g4262.t1.stp;Parent=g4262.t1
JABGON010000069.1	AUGUSTUS	CDS	4730	5146	1	-	0	ID=g4262.t1.c;Parent=g4262.t1; product="hypothetical protein"; go_component="cellular_component|0005575","cellular anatomical entity|0110165","organelle|0043226","intracellular organelle|0043229"
JABGON010000069.1	AUGUSTUS	exon	4730	5146	.	-	.	ID=g4262.t1.e1;Parent=g4262.t1
JABGON010000069.1	AUGUSTUS	CDS	5211	5480	1	-	0	ID=g4262.t1.c;Parent=g4262.t1
JABGON010000069.1	AUGUSTUS	exon	5211	5480	.	-	.	ID=g4262.t1.e2;Parent=g4262.t1
JABGON010000069.1	AUGUSTUS	CDS	5548	5640	1	-	0	ID=g4262.t1.c;Parent=g4262.t1
JABGON010000069.1	AUGUSTUS	exon	5548	5640	.	-	.	ID=g4262.t1.e3;Parent=g4262.t1
JABGON010000069.1	AUGUSTUS	start_codon	5638	5640	.	-	0	ID=g4262.t1.srt;Parent=g4262.t1
JABGON010000069.1	AUGUSTUS	gene	5931	7425	.	+	.	ID=g4263
JABGON010000069.1	AUGUSTUS	mRNA	5931	7425	1	+	.	ID=g4263.t1;Parent=g4263
JABGON010000069.1	AUGUSTUS	start_codon	5931	5933	.	+	0	ID=g4263.t1.srt;Parent=g4263.t1
JABGON010000069.1	AUGUSTUS	CDS	5931	6057	1	+	0	ID=g4263.t1.c;Parent=g4263.t1; product="Inositol polyphosphate phosphatase"; Dbxref=UniProtKB/TrEMBL:A0A0K3CHB8; go_process="biological_process|0008150","cellular process|0009987","metabolic process|0008152","cellular metabolic process|0044237","primary metabolic process|0044238","organic substance metabolic process|0071704","macromolecule metabolic process|0043170","nitrogen compound metabolic process|0006807","organic cyclic compound metabolic process|1901360","macromolecule modification|0043412","cellular nitrogen compound metabolic process|0034641","nucleobase-containing compound metabolic process|0006139","heterocycle metabolic process|0046483","cellular aromatic compound metabolic process|0006725","nucleic acid metabolic process|0090304","RNA metabolic process|0016070","RNA processing|0006396","ncRNA metabolic process|0034660","RNA modification|0009451","ncRNA processing|0034470","tRNA metabolic process|0006399","tRNA processing|0008033","tRNA threonylcarbamoyladenosine metabolic process|0070525","tRNA modification|0006400","mitochondrial RNA metabolic process|0000959","gene expression|0010467","mitochondrial gene expression|0140053","mitochondrial RNA processing|0000963","mitochondrial RNA modification|1900864";go_function="molecular_function|0003674","binding|0005488","catalytic activity|0003824","ion binding|0043167","metal ion binding|0046872","cation binding|0043169","transferase activity|0016740","acyltransferase activity|0016746","acyltransferase activity, transferring groups other than amino-acyl groups|0016747","transition metal ion binding|0046914","iron ion binding|0005506","protein binding|0005515";go_component="cellular_component|0005575","cellular anatomical entity|0110165","organelle|0043226","membrane-bounded organelle|0043227","mitochondrion|0005739","intracellular organelle|0043229","intracellular membrane-bounded organelle|0043231"; ec_number=2.3.1.234
JABGON010000069.1	AUGUSTUS	exon	5931	6057	.	+	.	ID=g4263.t1.e1;Parent=g4263.t1
JABGON010000069.1	AUGUSTUS	CDS	6121	6425	1	+	2	ID=g4263.t1.c;Parent=g4263.t1
JABGON010000069.1	AUGUSTUS	exon	6121	6425	.	+	.	ID=g4263.t1.e2;Parent=g4263.t1
JABGON010000069.1	AUGUSTUS	CDS	6490	7073	1	+	0	ID=g4263.t1.c;Parent=g4263.t1
JABGON010000069.1	AUGUSTUS	exon	6490	7073	.	+	.	ID=g4263.t1.e3;Parent=g4263.t1
JABGON010000069.1	AUGUSTUS	CDS	7136	7209	1	+	1	ID=g4263.t1.c;Parent=g4263.t1
JABGON010000069.1	AUGUSTUS	exon	7136	7209	.	+	.	ID=g4263.t1.e4;Parent=g4263.t1
JABGON010000069.1	AUGUSTUS	CDS	7268	7425	1	+	2	ID=g4263.t1.c;Parent=g4263.t1
JABGON010000069.1	AUGUSTUS	exon	7268	7425	.	+	.	ID=g4263.t1.e5;Parent=g4263.t1
JABGON010000069.1	AUGUSTUS	stop_codon	7423	7425	.	+	0	ID=g4263.t1.stp;Parent=g4263.t1
JABGON010000069.1	AUGUSTUS	gene	14593	18885	.	+	.	ID=g4264
JABGON010000069.1	AUGUSTUS	mRNA	14593	18885	1	+	.	ID=g4264.t1;Parent=g4264
JABGON010000069.1	AUGUSTUS	start_codon	14593	14595	.	+	0	ID=g4264.t1.srt;Parent=g4264.t1
JABGON010000069.1	AUGUSTUS	CDS	14593	15380	1	+	0	ID=g4264.t1.c;Parent=g4264.t1; product="C-1-tetrahydrofolate synthase"; Dbxref=UniProtKB/TrEMBL:A0A2T0A717; go_process="biological_process|0008150","cellular process|0009987","response to stimulus|0050896","cellular macromolecule metabolic process|0044260","response to stress|0006950","metabolic process|0008152","organic substance metabolic process|0071704","cellular metabolic process|0044237","cellular response to stimulus|0051716","primary metabolic process|0044238","macromolecule metabolic process|0043170","nitrogen compound metabolic process|0006807","cellular response to stress|0033554","cellular response to DNA damage stimulus|0006974","cellular nitrogen compound metabolic process|0034641","organic cyclic compound metabolic process|1901360","cellular aromatic compound metabolic process|0006725","heterocycle metabolic process|0046483","nucleobase-containing compound metabolic process|0006139","nucleic acid metabolic process|0090304","biological regulation|0065007","DNA repair|0006281","DNA metabolic process|0006259","mismatch repair|0006298","cellular component organization or biogenesis|0071840","cellular component organization|0016043","organelle organization|0006996","reproductive process|0022414","chromosome organization|0051276","regulation of biological process|0050789","regulation of cellular process|0050794","maintenance of DNA repeat elements|0043570","regulation of metabolic process|0019222","cell cycle process|0022402","regulation of macromolecule metabolic process|0060255","regulation of cellular metabolic process|0031323","negative regulation of biological process|0048519","negative regulation of cellular process|0048523","negative regulation of metabolic process|0009892","regulation of primary metabolic process|0080090","regulation of nitrogen compound metabolic process|0051171","negative regulation of cellular metabolic process|0031324","negative regulation of macromolecule metabolic process|0010605","DNA recombination|0006310","regulation of nucleobase-containing compound metabolic process|0019219","meiotic cell cycle process|1903046","negative regulation of nitrogen compound metabolic process|0051172","regulation of catalytic activity|0050790","regulation of DNA metabolic process|0051052","regulation of molecular function|0065009","regulation of hydrolase activity|0051336","regulation of DNA recombination|0000018","negative regulation of nucleobase-containing compound metabolic process|0045934","positive regulation of molecular function|0044093","positive regulation of catalytic activity|0043085","positive regulation of hydrolase activity|0051345","negative regulation of DNA metabolic process|0051053","negative regulation of DNA recombination|0045910","regulation of ATP-dependent activity|0043462","positive regulation of ATP-dependent activity|0032781","mitotic recombination|0006312","homologous recombination|0035825","reciprocal meiotic recombination|0007131";go_function="molecular_function|0003674","binding|0005488","heterocyclic compound binding|1901363","organic cyclic compound binding|0097159","nucleic acid binding|0003676","DNA binding|0003677","catalytic activity|0003824","double-stranded DNA binding|0003690","small molecule binding|0036094","ion binding|0043167","hydrolase activity|0016787","nucleoside phosphate binding|1901265","nucleotide binding|0000166","anion binding|0043168","adenyl nucleotide binding|0030554","carbohydrate derivative binding|0097367","hydrolase activity, acting on acid anhydrides, in phosphorus-containing anhydrides|0016818","ribonucleoside triphosphate phosphatase activity|0017111","ATP hydrolysis activity|0016887","purine nucleotide binding|0017076","hydrolase activity, acting on acid anhydrides|0016817","pyrophosphatase activity|0016462","obsolete drug binding|0008144","purine ribonucleotide binding|0032555","adenyl ribonucleotide binding|0032559","ribonucleotide binding|0032553","purine ribonucleoside triphosphate binding|0035639","ATP binding|0005524","ATP-dependent activity, acting on DNA|0008094","ATP hydrolysis activity|0042623","mismatched DNA binding|0030983","protein binding|0005515","DNA secondary structure binding|0000217","damaged DNA binding|0003684","enzyme binding|0019899";go_component="cellular_component|0005575","cellular anatomical entity|0110165","membrane-bounded organelle|0043227","intracellular membrane-bounded organelle|0043231","organelle|0043226","intracellular organelle|0043229","nucleus|0005634","protein-containing complex|0032991","DNA repair complex|1990391"
JABGON010000069.1	AUGUSTUS	exon	14593	15380	.	+	.	ID=g4264.t1.e1;Parent=g4264.t1
JABGON010000069.1	AUGUSTUS	CDS	15437	15613	1	+	1	ID=g4264.t1.c;Parent=g4264.t1
JABGON010000069.1	AUGUSTUS	exon	15437	15613	.	+	.	ID=g4264.t1.e2;Parent=g4264.t1
JABGON010000069.1	AUGUSTUS	CDS	15666	15895	1	+	1	ID=g4264.t1.c;Parent=g4264.t1
JABGON010000069.1	AUGUSTUS	exon	15666	15895	.	+	.	ID=g4264.t1.e3;Parent=g4264.t1
JABGON010000069.1	AUGUSTUS	CDS	15953	16085	1	+	2	ID=g4264.t1.c;Parent=g4264.t1
JABGON010000069.1	AUGUSTUS	exon	15953	16085	.	+	.	ID=g4264.t1.e4;Parent=g4264.t1
JABGON010000069.1	AUGUSTUS	CDS	16142	16374	1	+	1	ID=g4264.t1.c;Parent=g4264.t1
JABGON010000069.1	AUGUSTUS	exon	16142	16374	.	+	.	ID=g4264.t1.e5;Parent=g4264.t1
JABGON010000069.1	AUGUSTUS	CDS	16437	16728	1	+	2	ID=g4264.t1.c;Parent=g4264.t1
JABGON010000069.1	AUGUSTUS	exon	16437	16728	.	+	.	ID=g4264.t1.e6;Parent=g4264.t1
JABGON010000069.1	AUGUSTUS	CDS	16782	17208	1	+	1	ID=g4264.t1.c;Parent=g4264.t1
JABGON010000069.1	AUGUSTUS	exon	16782	17208	.	+	.	ID=g4264.t1.e7;Parent=g4264.t1
JABGON010000069.1	AUGUSTUS	CDS	17262	17380	1	+	0	ID=g4264.t1.c;Parent=g4264.t1
JABGON010000069.1	AUGUSTUS	exon	17262	17380	.	+	.	ID=g4264.t1.e8;Parent=g4264.t1
JABGON010000069.1	AUGUSTUS	CDS	17438	17589	1	+	1	ID=g4264.t1.c;Parent=g4264.t1
JABGON010000069.1	AUGUSTUS	exon	17438	17589	.	+	.	ID=g4264.t1.e9;Parent=g4264.t1
JABGON010000069.1	AUGUSTUS	CDS	17645	17675	1	+	2	ID=g4264.t1.c;Parent=g4264.t1
JABGON010000069.1	AUGUSTUS	exon	17645	17675	.	+	.	ID=g4264.t1.e10;Parent=g4264.t1
JABGON010000069.1	AUGUSTUS	CDS	17733	17995	1	+	1	ID=g4264.t1.c;Parent=g4264.t1
JABGON010000069.1	AUGUSTUS	exon	17733	17995	.	+	.	ID=g4264.t1.e11;Parent=g4264.t1
JABGON010000069.1	AUGUSTUS	CDS	18055	18166	1	+	2	ID=g4264.t1.c;Parent=g4264.t1
JABGON010000069.1	AUGUSTUS	exon	18055	18166	.	+	.	ID=g4264.t1.e12;Parent=g4264.t1
JABGON010000069.1	AUGUSTUS	CDS	18225	18885	1	+	1	ID=g4264.t1.c;Parent=g4264.t1
JABGON010000069.1	AUGUSTUS	exon	18225	18885	.	+	.	ID=g4264.t1.e13;Parent=g4264.t1
JABGON010000069.1	AUGUSTUS	stop_codon	18883	18885	.	+	0	ID=g4264.t1.stp;Parent=g4264.t1
JABGON010000069.1	AUGUSTUS	gene	18932	20321	.	-	.	ID=g4265
JABGON010000069.1	AUGUSTUS	mRNA	18932	20321	0.61	-	.	ID=g4265.t1;Parent=g4265
JABGON010000069.1	AUGUSTUS	stop_codon	18932	18934	.	-	0	ID=g4265.t1.stp;Parent=g4265.t1
JABGON010000069.1	AUGUSTUS	CDS	18932	19386	1	-	2	ID=g4265.t1.c;Parent=g4265.t1; product="Actin filament binding protein"; Dbxref=UniProtKB/TrEMBL:A0A2T0A707; go_process="biological_process|0008150","cellular process|0009987","cellular metabolic process|0044237","metabolic process|0008152","organic substance metabolic process|0071704","small molecule metabolic process|0044281","cellular biosynthetic process|0044249","cellular ketone metabolic process|0042180","organic substance biosynthetic process|1901576","biosynthetic process|0009058","ketone biosynthetic process|0042181","quinone metabolic process|1901661","small molecule biosynthetic process|0044283","quinone biosynthetic process|1901663","ubiquinone biosynthetic process|0006744","obsolete oxidoreduction coenzyme metabolic process|0006733","ubiquinone metabolic process|0006743","obsolete coenzyme biosynthetic process|0009108","obsolete cofactor metabolic process|0051186","obsolete cofactor biosynthetic process|0051188","obsolete coenzyme metabolic process|0006732","primary metabolic process|0044238","lipid metabolic process|0006629","cellular lipid metabolic process|0044255","lipid biosynthetic process|0008610","isoprenoid biosynthetic process|0008299","isoprenoid metabolic process|0006720";go_function="molecular_function|0003674","catalytic activity|0003824","transferase activity|0016740","transferase activity, transferring alkyl or aryl (other than methyl) groups|0016765","prenyltransferase activity|0004659";go_component="cellular_component|0005575","cellular anatomical entity|0110165","membrane|0016021","obsolete intrinsic component of membrane|0031224","obsolete intrinsic component of organelle membrane|0031300","obsolete integral component of organelle membrane|0031301","membrane|0016020","obsolete integral component of mitochondrial membrane|0032592","obsolete intrinsic component of mitochondrial membrane|0098573","obsolete intrinsic component of mitochondrial inner membrane|0031304","obsolete integral component of mitochondrial inner membrane|0031305","organelle membrane|0031090","mitochondrial membrane|0031966","intracellular organelle|0043229","organelle|0043226","membrane-bounded organelle|0043227","intracellular membrane-bounded organelle|0043231"
JABGON010000069.1	AUGUSTUS	exon	18932	19386	.	-	.	ID=g4265.t1.e1;Parent=g4265.t1
JABGON010000069.1	AUGUSTUS	CDS	19448	19533	1	-	1	ID=g4265.t1.c;Parent=g4265.t1
JABGON010000069.1	AUGUSTUS	exon	19448	19533	.	-	.	ID=g4265.t1.e2;Parent=g4265.t1
JABGON010000069.1	AUGUSTUS	CDS	19596	19713	1	-	2	ID=g4265.t1.c;Parent=g4265.t1
JABGON010000069.1	AUGUSTUS	exon	19596	19713	.	-	.	ID=g4265.t1.e3;Parent=g4265.t1
JABGON010000069.1	AUGUSTUS	CDS	19773	19925	1	-	2	ID=g4265.t1.c;Parent=g4265.t1
JABGON010000069.1	AUGUSTUS	exon	19773	19925	.	-	.	ID=g4265.t1.e4;Parent=g4265.t1
JABGON010000069.1	AUGUSTUS	CDS	19982	20321	0.61	-	0	ID=g4265.t1.c;Parent=g4265.t1
JABGON010000069.1	AUGUSTUS	exon	19982	20321	.	-	.	ID=g4265.t1.e5;Parent=g4265.t1
JABGON010000069.1	AUGUSTUS	start_codon	20319	20321	.	-	0	ID=g4265.t1.srt;Parent=g4265.t1
JABGON010000069.1	GeneMark.hmm3	mRNA	18932	20024	.	-	.	ID=g4265.t2;Parent=g4265
JABGON010000069.1	GeneMark.hmm3	stop_codon	18932	18934	.	-	0	ID=g4265.t2.stp;Parent=g4265.t2
JABGON010000069.1	GeneMark.hmm3	CDS	18932	19386	.	-	2	ID=g4265.t2.c;Parent=g4265.t2; product="hypothetical protein"; go_process="biological_process|0008150","cellular process|0009987","cellular metabolic process|0044237","metabolic process|0008152","organic substance metabolic process|0071704","small molecule metabolic process|0044281","cellular biosynthetic process|0044249","cellular ketone metabolic process|0042180","organic substance biosynthetic process|1901576","biosynthetic process|0009058","ketone biosynthetic process|0042181","quinone metabolic process|1901661","small molecule biosynthetic process|0044283","quinone biosynthetic process|1901663","ubiquinone biosynthetic process|0006744","obsolete oxidoreduction coenzyme metabolic process|0006733","ubiquinone metabolic process|0006743","obsolete coenzyme biosynthetic process|0009108","obsolete cofactor metabolic process|0051186","obsolete cofactor biosynthetic process|0051188","obsolete coenzyme metabolic process|0006732","primary metabolic process|0044238","lipid metabolic process|0006629","cellular lipid metabolic process|0044255","lipid biosynthetic process|0008610","isoprenoid biosynthetic process|0008299","isoprenoid metabolic process|0006720";go_function="molecular_function|0003674","catalytic activity|0003824","transferase activity|0016740","transferase activity, transferring alkyl or aryl (other than methyl) groups|0016765","prenyltransferase activity|0004659";go_component="cellular_component|0005575","cellular anatomical entity|0110165","membrane|0016021","obsolete intrinsic component of membrane|0031224","obsolete intrinsic component of organelle membrane|0031300","obsolete integral component of organelle membrane|0031301","membrane|0016020","obsolete integral component of mitochondrial membrane|0032592","obsolete intrinsic component of mitochondrial membrane|0098573","obsolete intrinsic component of mitochondrial inner membrane|0031304","obsolete integral component of mitochondrial inner membrane|0031305","organelle membrane|0031090","mitochondrial membrane|0031966","intracellular organelle|0043229","organelle|0043226","membrane-bounded organelle|0043227","intracellular membrane-bounded organelle|0043231"
JABGON010000069.1	GeneMark.hmm3	exon	18932	19386	.	-	2	ID=g4265.t2.e1;Parent=g4265.t2
JABGON010000069.1	GeneMark.hmm3	mRNA	18932	20024	.	-	.	ID=g4265.t2;Parent=g4265
JABGON010000069.1	GeneMark.hmm3	CDS	19448	19533	.	-	1	ID=g4265.t2.c;Parent=g4265.t2; product="hypothetical protein"; go_process="biological_process|0008150","cellular process|0009987","cellular metabolic process|0044237","metabolic process|0008152","organic substance metabolic process|0071704","small molecule metabolic process|0044281","cellular biosynthetic process|0044249","cellular ketone metabolic process|0042180","organic substance biosynthetic process|1901576","biosynthetic process|0009058","ketone biosynthetic process|0042181","quinone metabolic process|1901661","small molecule biosynthetic process|0044283","quinone biosynthetic process|1901663","ubiquinone biosynthetic process|0006744","obsolete oxidoreduction coenzyme metabolic process|0006733","ubiquinone metabolic process|0006743","obsolete coenzyme biosynthetic process|0009108","obsolete cofactor metabolic process|0051186","obsolete cofactor biosynthetic process|0051188","obsolete coenzyme metabolic process|0006732","primary metabolic process|0044238","lipid metabolic process|0006629","cellular lipid metabolic process|0044255","lipid biosynthetic process|0008610","isoprenoid biosynthetic process|0008299","isoprenoid metabolic process|0006720";go_function="molecular_function|0003674","catalytic activity|0003824","transferase activity|0016740","transferase activity, transferring alkyl or aryl (other than methyl) groups|0016765","prenyltransferase activity|0004659";go_component="cellular_component|0005575","cellular anatomical entity|0110165","membrane|0016021","obsolete intrinsic component of membrane|0031224","obsolete intrinsic component of organelle membrane|0031300","obsolete integral component of organelle membrane|0031301","membrane|0016020","obsolete integral component of mitochondrial membrane|0032592","obsolete intrinsic component of mitochondrial membrane|0098573","obsolete intrinsic component of mitochondrial inner membrane|0031304","obsolete integral component of mitochondrial inner membrane|0031305","organelle membrane|0031090","mitochondrial membrane|0031966","intracellular organelle|0043229","organelle|0043226","membrane-bounded organelle|0043227","intracellular membrane-bounded organelle|0043231"
JABGON010000069.1	GeneMark.hmm3	exon	19448	19533	.	-	1	ID=g4265.t2.e1;Parent=g4265.t2
JABGON010000069.1	GeneMark.hmm3	CDS	19596	19713	.	-	2	ID=g4265.t2.c;Parent=g4265.t2
JABGON010000069.1	GeneMark.hmm3	exon	19596	19713	.	-	2	ID=g4265.t2.e2;Parent=g4265.t2
JABGON010000069.1	GeneMark.hmm3	CDS	19773	19925	.	-	2	ID=g4265.t2.c;Parent=g4265.t2
JABGON010000069.1	GeneMark.hmm3	exon	19773	19925	.	-	2	ID=g4265.t2.e3;Parent=g4265.t2
JABGON010000069.1	GeneMark.hmm3	CDS	19982	20024	.	-	0	ID=g4265.t2.c;Parent=g4265.t2
JABGON010000069.1	GeneMark.hmm3	exon	19982	20024	.	-	0	ID=g4265.t2.e4;Parent=g4265.t2
JABGON010000069.1	GeneMark.hmm3	start_codon	20022	20024	.	-	0	ID=g4265.t2.srt;Parent=g4265.t2
JABGON010000069.1	AUGUSTUS	gene	24922	25758	.	-	.	ID=g4266
JABGON010000069.1	AUGUSTUS	mRNA	24922	25758	1	-	.	ID=g4266.t1;Parent=g4266
JABGON010000069.1	AUGUSTUS	stop_codon	24922	24924	.	-	0	ID=g4266.t1.stp;Parent=g4266.t1
JABGON010000069.1	AUGUSTUS	CDS	24922	25019	1	-	2	ID=g4266.t1.c;Parent=g4266.t1; product="Rieske domain-containing protein"; Dbxref=UniProtKB/TrEMBL:A0A0K3CE28; go_process="biological_process|0008150";go_function="molecular_function|0003674","binding|0005488";go_component="cellular_component|0005575"
JABGON010000069.1	AUGUSTUS	exon	24922	25019	.	-	.	ID=g4266.t1.e1;Parent=g4266.t1
JABGON010000069.1	AUGUSTUS	CDS	25086	25162	1	-	1	ID=g4266.t1.c;Parent=g4266.t1
JABGON010000069.1	AUGUSTUS	exon	25086	25162	.	-	.	ID=g4266.t1.e2;Parent=g4266.t1
JABGON010000069.1	AUGUSTUS	CDS	25226	25466	1	-	2	ID=g4266.t1.c;Parent=g4266.t1
JABGON010000069.1	AUGUSTUS	exon	25226	25466	.	-	.	ID=g4266.t1.e3;Parent=g4266.t1
JABGON010000069.1	AUGUSTUS	CDS	25551	25758	1	-	0	ID=g4266.t1.c;Parent=g4266.t1
JABGON010000069.1	AUGUSTUS	exon	25551	25758	.	-	.	ID=g4266.t1.e4;Parent=g4266.t1
JABGON010000069.1	AUGUSTUS	start_codon	25756	25758	.	-	0	ID=g4266.t1.srt;Parent=g4266.t1
JABGON010000069.1	AUGUSTUS	gene	26033	27511	.	+	.	ID=g4267
JABGON010000069.1	AUGUSTUS	mRNA	26033	27511	1	+	.	ID=g4267.t1;Parent=g4267
JABGON010000069.1	AUGUSTUS	start_codon	26033	26035	.	+	0	ID=g4267.t1.srt;Parent=g4267.t1
JABGON010000069.1	AUGUSTUS	CDS	26033	26292	1	+	0	ID=g4267.t1.c;Parent=g4267.t1; product="hypothetical protein"; go_process="biological_process|0008150","cellular process|0009987","metabolic process|0008152","cellular metabolic process|0044237","organic substance metabolic process|0071704","nitrogen compound metabolic process|0006807","primary metabolic process|0044238","macromolecule metabolic process|0043170","organic cyclic compound metabolic process|1901360","cellular nitrogen compound metabolic process|0034641","heterocycle metabolic process|0046483","cellular aromatic compound metabolic process|0006725","nucleobase-containing compound metabolic process|0006139","nucleic acid metabolic process|0090304","RNA metabolic process|0016070","ncRNA metabolic process|0034660","RNA processing|0006396","ncRNA processing|0034470","rRNA metabolic process|0016072","rRNA processing|0006364","nucleic acid phosphodiester bond hydrolysis|0090305","RNA phosphodiester bond hydrolysis|0090501","RNA 3'-end processing|0031123","cleavage involved in rRNA processing|0000469","RNA phosphodiester bond hydrolysis, exonucleolytic|0090503","regulatory ncRNA 3'-end processing|0043628","rRNA 3'-end processing|0031125";go_function="molecular_function|0003674","binding|0005488","organic cyclic compound binding|0097159","heterocyclic compound binding|1901363","nucleic acid binding|0003676","catalytic activity|0003824","ion binding|0043167","cation binding|0043169","metal ion binding|0046872","hydrolase activity|0016787","catalytic activity, acting on RNA|0140098","transition metal ion binding|0046914","hydrolase activity, acting on ester bonds|0016788","nuclease activity|0004518","exonuclease activity|0004527","zinc ion binding|0008270","exonuclease activity, active with either ribo- or deoxyribonucleic acids and producing 5'-phosphomonoesters|0016796","ribonuclease activity|0004540","3'-5' exonuclease activity|0008408","3'-5'-RNA exonuclease activity|0000175","RNA exonuclease activity, producing 5'-phosphomonoesters|0016896","exoribonuclease activity|0004532"
JABGON010000069.1	AUGUSTUS	exon	26033	26292	.	+	.	ID=g4267.t1.e1;Parent=g4267.t1
JABGON010000069.1	AUGUSTUS	CDS	26363	26579	1	+	1	ID=g4267.t1.c;Parent=g4267.t1
JABGON010000069.1	AUGUSTUS	exon	26363	26579	.	+	.	ID=g4267.t1.e2;Parent=g4267.t1
JABGON010000069.1	AUGUSTUS	CDS	26636	27511	1	+	0	ID=g4267.t1.c;Parent=g4267.t1
JABGON010000069.1	AUGUSTUS	exon	26636	27511	.	+	.	ID=g4267.t1.e3;Parent=g4267.t1
JABGON010000069.1	AUGUSTUS	stop_codon	27509	27511	.	+	0	ID=g4267.t1.stp;Parent=g4267.t1
JABGON010000069.1	gmst	gene	27811	28453	.	+	.	ID=g4268
JABGON010000069.1	gmst	mRNA	27811	28453	.	+	.	ID=g4268.t1;Parent=g4268
JABGON010000069.1	gmst	start_codon	27811	27813	23.692400	+	0	ID=g4268.t1.srt;Parent=g4268.t1
JABGON010000069.1	gmst	CDS	27811	27816	23.692400	+	0	ID=g4268.t1.c;Parent=g4268.t1; product="hypothetical protein"; go_process="cellular process|0009987","biological_process|0008150","cellular metabolic process|0044237","metabolic process|0008152","generation of precursor metabolites and energy|0006091","obsolete oxidation-reduction process|0055114","respiratory electron transport chain|0022904","electron transport chain|0022900","monoatomic ion transport|0006811","transport|0006810","establishment of localization|0051234","localization|0051179","monoatomic ion transmembrane transport|0034220","aerobic respiration|0009060","cellular component assembly|0022607","cellular respiration|0045333","energy derivation by oxidation of organic compounds|0015980","transmembrane transport|0055085","cellular component organization|0016043","protein-containing complex organization|0043933","cellular component organization or biogenesis|0071840","monoatomic cation transport|0006812","protein-containing complex assembly|0065003","monoatomic cation transmembrane transport|0098655","inorganic ion transmembrane transport|0098660","inorganic cation transmembrane transport|0098662","inorganic cation transmembrane transport|0015672","proton transmembrane transport|1902600","protein-containing complex assembly|0034622","mitochondrial electron transport, ubiquinol to cytochrome c|0006122","mitochondrial respiratory chain complex assembly|0033108","cytochrome complex assembly|0017004";go_component="cellular_component|0005575","membrane protein complex|0098796","cellular anatomical entity|0110165","protein-containing complex|0032991","mitochondrial protein-containing complex|0098798","inner mitochondrial membrane protein complex|0098800","mitochondrial membrane|0031966","organelle membrane|0031090","membrane|0016020","organelle inner membrane|0019866","respiratory chain complex III|0045275","mitochondrial inner membrane|0005743","cytochrome complex|0070069","intracellular membrane-bounded organelle|0043231","membrane-bounded organelle|0043227","intracellular organelle|0043229","mitochondrion|0005739","oxidoreductase complex|1990204","respiratory chain complex|0098803","organelle|0043226","catalytic complex|1902494"
JABGON010000069.1	gmst	exon	27811	27816	23.692400	+	0	ID=g4268.t1.e1;Parent=g4268.t1
JABGON010000069.1	gmst	CDS	27934	27997	23.692400	+	0	ID=g4268.t1.c;Parent=g4268.t1
JABGON010000069.1	gmst	exon	27934	27997	23.692400	+	0	ID=g4268.t1.e2;Parent=g4268.t1
JABGON010000069.1	gmst	CDS	28254	28335	23.692400	+	2	ID=g4268.t1.c;Parent=g4268.t1
JABGON010000069.1	gmst	exon	28254	28335	23.692400	+	2	ID=g4268.t1.e3;Parent=g4268.t1
JABGON010000069.1	gmst	CDS	28420	28453	23.692400	+	1	ID=g4268.t1.c;Parent=g4268.t1
JABGON010000069.1	gmst	exon	28420	28453	23.692400	+	1	ID=g4268.t1.e4;Parent=g4268.t1
JABGON010000069.1	gmst	stop_codon	28451	28453	23.692400	+	0	ID=g4268.t1.stp;Parent=g4268.t1
JABGON010000069.1	AUGUSTUS	gene	28863	30161	.	+	.	ID=g4269
JABGON010000069.1	AUGUSTUS	mRNA	28863	30161	1	+	.	ID=g4269.t1;Parent=g4269
JABGON010000069.1	AUGUSTUS	start_codon	28863	28865	.	+	0	ID=g4269.t1.srt;Parent=g4269.t1
JABGON010000069.1	AUGUSTUS	CDS	28863	29200	1	+	0	ID=g4269.t1.c;Parent=g4269.t1; product="UPF0075 domain protein"; Dbxref=UniProtKB/TrEMBL:A0A0K3CLB4; go_component="cellular_component|0005575","cellular anatomical entity|0110165","membrane|0016021","obsolete intrinsic component of membrane|0031224"
JABGON010000069.1	AUGUSTUS	exon	28863	29200	.	+	.	ID=g4269.t1.e1;Parent=g4269.t1
JABGON010000069.1	AUGUSTUS	CDS	29272	29387	1	+	1	ID=g4269.t1.c;Parent=g4269.t1
JABGON010000069.1	AUGUSTUS	exon	29272	29387	.	+	.	ID=g4269.t1.e2;Parent=g4269.t1
JABGON010000069.1	AUGUSTUS	CDS	29450	29920	1	+	2	ID=g4269.t1.c;Parent=g4269.t1
JABGON010000069.1	AUGUSTUS	exon	29450	29920	.	+	.	ID=g4269.t1.e3;Parent=g4269.t1
JABGON010000069.1	AUGUSTUS	CDS	29992	30161	1	+	2	ID=g4269.t1.c;Parent=g4269.t1
JABGON010000069.1	AUGUSTUS	exon	29992	30161	.	+	.	ID=g4269.t1.e4;Parent=g4269.t1
JABGON010000069.1	AUGUSTUS	stop_codon	30159	30161	.	+	0	ID=g4269.t1.stp;Parent=g4269.t1
JABGON010000069.1	AUGUSTUS	gene	32614	34387	.	-	.	ID=g4270
JABGON010000069.1	AUGUSTUS	mRNA	32614	34387	1	-	.	ID=g4270.t1;Parent=g4270
JABGON010000069.1	AUGUSTUS	stop_codon	32614	32616	.	-	0	ID=g4270.t1.stp;Parent=g4270.t1
JABGON010000069.1	AUGUSTUS	CDS	32614	32648	1	-	2	ID=g4270.t1.c;Parent=g4270.t1; product="Putative flavin dependent monooxygenase"; Dbxref=UniProtKB/TrEMBL:A0A0K3CE21; go_process="biological_process|0008150","cellular process|0009987","metabolic process|0008152","organic substance metabolic process|0071704","cellular metabolic process|0044237","primary metabolic process|0044238","small molecule metabolic process|0044281","organic substance catabolic process|1901575","catabolic process|0009056","cellular catabolic process|0044248","organic acid metabolic process|0006082","obsolete oxidation-reduction process|0055114","oxoacid metabolic process|0043436","carboxylic acid metabolic process|0019752","small molecule catabolic process|0044282","lipid metabolic process|0006629","cellular lipid metabolic process|0044255","monocarboxylic acid metabolic process|0032787","organic acid catabolic process|0016054","carboxylic acid catabolic process|0046395","fatty acid metabolic process|0006631","lipid catabolic process|0016042","monocarboxylic acid catabolic process|0072329","lipid modification|0030258","cellular lipid catabolic process|0044242","fatty acid catabolic process|0009062","lipid oxidation|0034440","fatty acid oxidation|0019395","fatty acid beta-oxidation|0006635","organic cyclic compound metabolic process|1901360","biological regulation|0065007","cellular aromatic compound metabolic process|0006725","regulation of biological quality|0065008","organic cyclic compound catabolic process|1901361","aromatic compound catabolic process|0019439","regulation of hormone levels|0010817","detoxification|0098754","secondary metabolic process|0019748","hormone metabolic process|0042445","toxin metabolic process|0009404","xenobiotic metabolic process|0006805","benzene-containing compound metabolic process|0042537","hormone catabolic process|0042447","xenobiotic catabolic process|0042178","toxin catabolic process|0009407","auxin metabolic process|0009850","biosynthetic process|0009058","response to stimulus|0050896","organic substance biosynthetic process|1901576","cellular biosynthetic process|0044249","organic hydroxy compound metabolic process|1901615","regulation of biological process|0050789";go_function="molecular_function|0003674","catalytic activity|0003824","transferase activity|0016740","acyltransferase activity|0016746","acyltransferase activity, transferring groups other than amino-acyl groups|0016747","C-acyltransferase activity|0016408","acetyltransferase activity|0016407","binding|0005488","protein binding|0005515","heterocyclic compound binding|1901363","nucleic acid binding|0003676","organic cyclic compound binding|0097159","ion binding|0043167","transcription regulator activity|0140110";go_component="cellular_component|0005575","cellular anatomical entity|0110165","intracellular organelle|0043229","organelle|0043226","membrane-bounded organelle|0043227","intracellular membrane-bounded organelle|0043231"; ec_number=2.3.1.16;2.3.1.155;2.3.1.9
JABGON010000069.1	AUGUSTUS	exon	32614	32648	.	-	.	ID=g4270.t1.e1;Parent=g4270.t1
JABGON010000069.1	AUGUSTUS	CDS	32723	32807	1	-	0	ID=g4270.t1.c;Parent=g4270.t1
JABGON010000069.1	AUGUSTUS	exon	32723	32807	.	-	.	ID=g4270.t1.e2;Parent=g4270.t1
JABGON010000069.1	AUGUSTUS	CDS	32864	32881	1	-	0	ID=g4270.t1.c;Parent=g4270.t1
JABGON010000069.1	AUGUSTUS	exon	32864	32881	.	-	.	ID=g4270.t1.e3;Parent=g4270.t1
JABGON010000069.1	AUGUSTUS	CDS	32949	33037	1	-	2	ID=g4270.t1.c;Parent=g4270.t1
JABGON010000069.1	AUGUSTUS	exon	32949	33037	.	-	.	ID=g4270.t1.e4;Parent=g4270.t1
JABGON010000069.1	AUGUSTUS	CDS	33099	33690	1	-	0	ID=g4270.t1.c;Parent=g4270.t1
JABGON010000069.1	AUGUSTUS	exon	33099	33690	.	-	.	ID=g4270.t1.e5;Parent=g4270.t1
JABGON010000069.1	AUGUSTUS	CDS	33754	33901	1	-	1	ID=g4270.t1.c;Parent=g4270.t1
JABGON010000069.1	AUGUSTUS	exon	33754	33901	.	-	.	ID=g4270.t1.e6;Parent=g4270.t1
JABGON010000069.1	AUGUSTUS	CDS	33965	34119	1	-	0	ID=g4270.t1.c;Parent=g4270.t1
JABGON010000069.1	AUGUSTUS	exon	33965	34119	.	-	.	ID=g4270.t1.e7;Parent=g4270.t1
JABGON010000069.1	AUGUSTUS	CDS	34194	34259	1	-	0	ID=g4270.t1.c;Parent=g4270.t1
JABGON010000069.1	AUGUSTUS	exon	34194	34259	.	-	.	ID=g4270.t1.e8;Parent=g4270.t1
JABGON010000069.1	AUGUSTUS	CDS	34322	34387	1	-	0	ID=g4270.t1.c;Parent=g4270.t1
JABGON010000069.1	AUGUSTUS	exon	34322	34387	.	-	.	ID=g4270.t1.e9;Parent=g4270.t1
JABGON010000069.1	AUGUSTUS	start_codon	34385	34387	.	-	0	ID=g4270.t1.srt;Parent=g4270.t1
JABGON010000069.1	AUGUSTUS	gene	34994	36792	.	-	.	ID=g4271
JABGON010000069.1	AUGUSTUS	mRNA	34994	36792	1	-	.	ID=g4271.t1;Parent=g4271
JABGON010000069.1	AUGUSTUS	stop_codon	34994	34996	.	-	0	ID=g4271.t1.stp;Parent=g4271.t1
JABGON010000069.1	AUGUSTUS	CDS	34994	35008	1	-	0	ID=g4271.t1.c;Parent=g4271.t1; product="hypothetical protein"; Dbxref=UniProtKB/TrEMBL:A0A0K3CGC3; go_process="biological_process|0008150","cellular process|0009987","localization|0051179","establishment of localization|0051234","biological regulation|0065007","cellular component organization or biogenesis|0071840","cellular component organization|0016043","developmental process|0032502","cellular localization|0051641","cellular developmental process|0048869","organelle organization|0006996","cell cycle process|0022402","cell division|0051301","obsolete movement of cell or subcellular component|0006928","mitotic cell cycle process|1903047","cytoskeleton organization|0007010","microtubule-based process|0007017","establishment of organelle localization|0051656","microtubule cytoskeleton organization|0000226","organelle localization|0051640","establishment of localization in cell|0051649","microtubule-based movement|0007018","transport|0006810","spindle localization|0051653","regulation of biological process|0050789","establishment of spindle localization|0051293","microtubule cytoskeleton organization involved in mitosis|1902850","establishment of spindle orientation|0051294","establishment of mitotic spindle localization|0040001","regulation of cellular process|0050794","establishment of mitotic spindle orientation|0000132","anatomical structure development|0048856","intracellular transport|0046907","reproductive process|0022414","anatomical structure morphogenesis|0009653","developmental process involved in reproduction|0003006","cell development|0048468","animal organ morphogenesis|0009887","microtubule organizing center organization|0031023","cellular process involved in reproduction in multicellular organism|0022412","cytoskeleton-dependent intracellular transport|0030705","nucleus localization|0051647","transport along microtubule|0010970","germ cell development|0007281","nuclear migration|0007097","microtubule-based transport|0099111","vesicle localization|0051648","establishment of vesicle localization|0051650","organelle transport along microtubule|0072384","axo-dendritic transport|0008088","signal transduction|0007165","axonal transport|0098930","vesicle cytoskeletal trafficking|0099518","vesicle transport along microtubule|0047496","brain morphogenesis|0048854","macromolecule localization|0033036","protein localization|0008104","multicellular organismal process|0032501","cell surface receptor signaling pathway|0007166","cell differentiation|0030154","regulation of biological quality|0065008","microtubule organizing center localization|0061842","centrosome localization|0051642","cellular component assembly|0022607","locomotion|0040011","regulation of response to stimulus|0048583","regulation of signaling|0023051","regulation of cell communication|0010646","regulation of protein metabolic process|0032268","organelle assembly|0070925","positive regulation of biological process|0048518","regulation of protein metabolic process|0051246","regulation of cellular metabolic process|0031323","regulation of metabolic process|0019222","organic substance metabolic process|0071704","positive regulation of cellular process|0048522","organic substance transport|0071702","positive regulation of response to stimulus|0048584","regulation of signal transduction|0009966","regulation of nitrogen compound metabolic process|0051171","metabolic process|0008152","regulation of primary metabolic process|0080090","positive regulation of cell communication|0010647","positive regulation of signaling|0023056","primary metabolic process|0044238","regulation of macromolecule metabolic process|0060255","positive regulation of signal transduction|0009967","nitrogen compound transport|0071705","amide transport|0042886","peptide transport|0015833","protein transport|0015031","establishment of protein localization|0045184","regulation of cellular component organization|0051128","regulation of multicellular organismal process|0051239","anatomical structure formation involved in morphogenesis|0048646","organic substance catabolic process|1901575","regulation of developmental process|0050793","regulation of organelle organization|0033043","cell motility|0048870","catabolic process|0009056","regulation of cell cycle|0051726","regulation of anatomical structure morphogenesis|0022603","positive regulation of cellular component organization|0051130","regulation of multicellular organismal development|2000026","membrane organization|0061024","cell projection organization|0030030","cell migration|0016477","maintenance of location|0051235","positive regulation of multicellular organismal process|0051240","cell communication|0007154","regulation of cell differentiation|0045595","regulation of cell morphogenesis|0022604","cell population proliferation|0008283","positive regulation of developmental process|0051094","ameboidal-type cell migration|0001667","positive regulation of cell cycle|0045787","cellular component morphogenesis|0032989","regulation of cell development|0060284","regulation of mitotic cell cycle|0007346","lipid metabolic process|0006629","synaptic signaling|0099536","negative regulation of biological process|0048519","regulation of nervous system development|0051960","actin filament-based process|0030029","trans-synaptic signaling|0099537","chemical synaptic transmission|0007268","signaling|0023052","positive regulation of cell differentiation|0045597","anterograde trans-synaptic signaling|0098916","cell part morphogenesis|0032990","regulation of cell projection organization|0031344","cell-cell signaling|0007267","positive regulation of cell projection organization|0031346","regulation of neurogenesis|0050767","positive regulation of cell development|0010720","regulation of neuron differentiation|0045664","regulation of plasma membrane bounded cell projection organization|0120035","cell projection morphogenesis|0048858","positive regulation of nervous system development|0051962","plasma membrane bounded cell projection morphogenesis|0120039","positive regulation of neuron differentiation|0045666","maintenance of location in cell|0051651","neuron projection morphogenesis|0048812","positive regulation of neurogenesis|0050769";go_function="binding|0005488","molecular_function|0003674","protein binding|0005515","protein-containing complex binding|0044877","dynein complex binding|0070840","cytoskeletal protein binding|0008092","tubulin binding|0015631","microtubule binding|0008017","protein dimerization activity|0046983","microtubule plus-end binding|0051010","protein heterodimerization activity|0046982","identical protein binding|0042802","enzyme binding|0019899","ion binding|0043167","dynein intermediate chain binding|0045505","phosphoprotein binding|0051219";go_component="cellular_component|0005575","cellular anatomical entity|0110165","organelle|0043226","intracellular organelle|0043229","cytoplasm|0005737","protein-containing complex|0032991","intracellular non-membrane-bounded organelle|0043232","non-membrane-bounded organelle|0043228","supramolecular complex|0099080","microtubule|0005874","polymeric cytoskeletal fiber|0099513","supramolecular fiber|0099512","supramolecular polymer|0099081","catalytic complex|1902494","microtubule associated complex|0005875","microtubule organizing center|0005815","kinetochore|0000776","cell projection|0042995","envelope|0031975","organelle envelope|0031967","plasma membrane bounded cell projection|0120025","nuclear envelope|0005635","cytoplasmic region|0099568","plasma membrane bounded cell projection cytoplasm|0032838","neuron projection cytoplasm|0120111","neuron projection|0043005","axon cytoplasm|1904115","cell body|0044297","cytoplasmic microtubule|0005881","neuronal cell body|0043025","cytosol|0005829","membrane-bounded organelle|0043227"
JABGON010000069.1	AUGUSTUS	exon	34994	35008	.	-	.	ID=g4271.t1.e1;Parent=g4271.t1
JABGON010000069.1	AUGUSTUS	CDS	35066	35349	1	-	2	ID=g4271.t1.c;Parent=g4271.t1
JABGON010000069.1	AUGUSTUS	exon	35066	35349	.	-	.	ID=g4271.t1.e2;Parent=g4271.t1
JABGON010000069.1	AUGUSTUS	CDS	35409	35532	1	-	0	ID=g4271.t1.c;Parent=g4271.t1
JABGON010000069.1	AUGUSTUS	exon	35409	35532	.	-	.	ID=g4271.t1.e3;Parent=g4271.t1
JABGON010000069.1	AUGUSTUS	CDS	35586	35717	1	-	0	ID=g4271.t1.c;Parent=g4271.t1
JABGON010000069.1	AUGUSTUS	exon	35586	35717	.	-	.	ID=g4271.t1.e4;Parent=g4271.t1
JABGON010000069.1	AUGUSTUS	CDS	35773	35869	1	-	1	ID=g4271.t1.c;Parent=g4271.t1
JABGON010000069.1	AUGUSTUS	exon	35773	35869	.	-	.	ID=g4271.t1.e5;Parent=g4271.t1
JABGON010000069.1	AUGUSTUS	CDS	35928	36105	1	-	2	ID=g4271.t1.c;Parent=g4271.t1
JABGON010000069.1	AUGUSTUS	exon	35928	36105	.	-	.	ID=g4271.t1.e6;Parent=g4271.t1
JABGON010000069.1	AUGUSTUS	CDS	36165	36468	1	-	0	ID=g4271.t1.c;Parent=g4271.t1
JABGON010000069.1	AUGUSTUS	exon	36165	36468	.	-	.	ID=g4271.t1.e7;Parent=g4271.t1
JABGON010000069.1	AUGUSTUS	CDS	36530	36692	1	-	1	ID=g4271.t1.c;Parent=g4271.t1
JABGON010000069.1	AUGUSTUS	exon	36530	36692	.	-	.	ID=g4271.t1.e8;Parent=g4271.t1
JABGON010000069.1	AUGUSTUS	CDS	36755	36792	1	-	0	ID=g4271.t1.c;Parent=g4271.t1
JABGON010000069.1	AUGUSTUS	exon	36755	36792	.	-	.	ID=g4271.t1.e9;Parent=g4271.t1
JABGON010000069.1	AUGUSTUS	start_codon	36790	36792	.	-	0	ID=g4271.t1.srt;Parent=g4271.t1
JABGON010000069.1	AUGUSTUS	gene	42773	50035	.	+	.	ID=g4272
JABGON010000069.1	AUGUSTUS	mRNA	42773	50035	1	+	.	ID=g4272.t1;Parent=g4272
JABGON010000069.1	AUGUSTUS	start_codon	42773	42775	.	+	0	ID=g4272.t1.srt;Parent=g4272.t1
JABGON010000069.1	AUGUSTUS	CDS	42773	42866	1	+	0	ID=g4272.t1.c;Parent=g4272.t1; product="hypothetical protein"; go_process="biological_process|0008150","cellular process|0009987","obsolete movement of cell or subcellular component|0006928","microtubule-based process|0007017","microtubule-based movement|0007018","cellular component organization or biogenesis|0071840","cellular component organization|0016043","organelle organization|0006996","cytoskeleton organization|0007010","microtubule cytoskeleton organization|0000226","cellular component assembly|0022607","cell cycle process|0022402","localization|0051179","transport|0006810","establishment of localization|0051234","mitotic cell cycle process|1903047","mitotic spindle organization|0007052","spindle organization|0007051","biological regulation|0065007","microtubule cytoskeleton organization involved in mitosis|1902850";go_function="molecular_function|0003674","binding|0005488","protein binding|0005515","ion binding|0043167","catalytic activity|0003824","organic cyclic compound binding|0097159","hydrolase activity|0016787","heterocyclic compound binding|1901363","anion binding|0043168","small molecule binding|0036094","carbohydrate derivative binding|0097367","cytoskeletal protein binding|0008092","hydrolase activity, acting on acid anhydrides|0016817","hydrolase activity, acting on acid anhydrides, in phosphorus-containing anhydrides|0016818","ribonucleoside triphosphate phosphatase activity|0017111","pyrophosphatase activity|0016462","nucleoside phosphate binding|1901265","nucleotide binding|0000166","tubulin binding|0015631","obsolete drug binding|0008144","adenyl nucleotide binding|0030554","purine nucleotide binding|0017076","adenyl ribonucleotide binding|0032559","purine ribonucleotide binding|0032555","ribonucleotide binding|0032553","ATP binding|0005524","purine ribonucleoside triphosphate binding|0035639","microtubule binding|0008017","cytoskeletal motor activity|0003774","microtubule motor activity|0003777","ATP hydrolysis activity|0016887","ATP hydrolysis activity|0042623","plus-end-directed microtubule motor activity|0008574","microtubule motor activity|1990939","enzyme binding|0019899";go_component="cellular_component|0005575","cellular anatomical entity|0110165","supramolecular polymer|0099081","supramolecular fiber|0099512","organelle|0043226","polymeric cytoskeletal fiber|0099513","supramolecular complex|0099080","microtubule|0005874","cytoplasm|0005737","intracellular organelle|0043229","cytosol|0005829","membrane-bounded organelle|0043227","protein-containing complex|0032991"
JABGON010000069.1	AUGUSTUS	exon	42773	42866	.	+	.	ID=g4272.t1.e1;Parent=g4272.t1
JABGON010000069.1	AUGUSTUS	CDS	42957	43581	1	+	2	ID=g4272.t1.c;Parent=g4272.t1
JABGON010000069.1	AUGUSTUS	exon	42957	43581	.	+	.	ID=g4272.t1.e2;Parent=g4272.t1
JABGON010000069.1	AUGUSTUS	CDS	43644	44238	1	+	1	ID=g4272.t1.c;Parent=g4272.t1
JABGON010000069.1	AUGUSTUS	exon	43644	44238	.	+	.	ID=g4272.t1.e3;Parent=g4272.t1
JABGON010000069.1	AUGUSTUS	CDS	44295	46731	1	+	0	ID=g4272.t1.c;Parent=g4272.t1
JABGON010000069.1	AUGUSTUS	exon	44295	46731	.	+	.	ID=g4272.t1.e4;Parent=g4272.t1
JABGON010000069.1	AUGUSTUS	CDS	46785	48310	1	+	2	ID=g4272.t1.c;Parent=g4272.t1
JABGON010000069.1	AUGUSTUS	exon	46785	48310	.	+	.	ID=g4272.t1.e5;Parent=g4272.t1
JABGON010000069.1	AUGUSTUS	CDS	48371	49561	1	+	0	ID=g4272.t1.c;Parent=g4272.t1
JABGON010000069.1	AUGUSTUS	exon	48371	49561	.	+	.	ID=g4272.t1.e6;Parent=g4272.t1
JABGON010000069.1	AUGUSTUS	CDS	49616	49961	1	+	0	ID=g4272.t1.c;Parent=g4272.t1
JABGON010000069.1	AUGUSTUS	exon	49616	49961	.	+	.	ID=g4272.t1.e7;Parent=g4272.t1
JABGON010000069.1	AUGUSTUS	CDS	50022	50035	1	+	2	ID=g4272.t1.c;Parent=g4272.t1
JABGON010000069.1	AUGUSTUS	exon	50022	50035	.	+	.	ID=g4272.t1.e8;Parent=g4272.t1
JABGON010000069.1	AUGUSTUS	stop_codon	50033	50035	.	+	0	ID=g4272.t1.stp;Parent=g4272.t1
JABGON010000069.1	AUGUSTUS	gene	50331	51872	.	+	.	ID=g4273
JABGON010000069.1	AUGUSTUS	mRNA	50331	51872	1	+	.	ID=g4273.t1;Parent=g4273
JABGON010000069.1	AUGUSTUS	start_codon	50331	50333	.	+	0	ID=g4273.t1.srt;Parent=g4273.t1
JABGON010000069.1	AUGUSTUS	CDS	50331	50520	1	+	0	ID=g4273.t1.c;Parent=g4273.t1; product="V-type proton ATPase catalytic subunit A"; Dbxref=UniProtKB/TrEMBL:A0A2T0A6Y5; go_process="biological_process|0008150","biological regulation|0065007","regulation of biological process|0050789","regulation of cellular process|0050794","regulation of gene expression|0010468","regulation of biosynthetic process|0009889","regulation of metabolic process|0019222","regulation of cellular biosynthetic process|0031326","regulation of macromolecule metabolic process|0060255","regulation of cellular metabolic process|0031323","regulation of nitrogen compound metabolic process|0051171","regulation of cellular macromolecule biosynthetic process|2000112","regulation of macromolecule biosynthetic process|0010556","regulation of nucleobase-containing compound metabolic process|0019219","regulation of RNA metabolic process|0051252","regulation of RNA biosynthetic process|2001141","regulation of nucleic acid-templated transcription|1903506","regulation of DNA-templated transcription|0006355","regulation of primary metabolic process|0080090","developmental process|0032502","cellular process|0009987","cellular developmental process|0048869","cell differentiation|0030154";go_function="molecular_function|0003674","binding|0005488","nucleic acid binding|0003676","ion binding|0043167","metal ion binding|0046872","cation binding|0043169","organic cyclic compound binding|0097159","heterocyclic compound binding|1901363","DNA binding|0003677","transition metal ion binding|0046914","sequence-specific DNA binding|0043565","zinc ion binding|0008270","transcription regulator activity|0140110","DNA-binding transcription factor activity|0003700","double-stranded DNA binding|0003690","transcription cis-regulatory region binding|0000976","sequence-specific double-stranded DNA binding|1990837","transcription regulatory region nucleic acid binding|0001067","transcription cis-regulatory region binding|0044212";go_component="cellular anatomical entity|0110165","cellular_component|0005575","organelle|0043226","intracellular organelle|0043229","intracellular membrane-bounded organelle|0043231","membrane-bounded organelle|0043227","nucleus|0005634"
JABGON010000069.1	AUGUSTUS	exon	50331	50520	.	+	.	ID=g4273.t1.e1;Parent=g4273.t1
JABGON010000069.1	AUGUSTUS	CDS	50608	50855	1	+	2	ID=g4273.t1.c;Parent=g4273.t1
JABGON010000069.1	AUGUSTUS	exon	50608	50855	.	+	.	ID=g4273.t1.e2;Parent=g4273.t1
JABGON010000069.1	AUGUSTUS	CDS	50920	51361	1	+	0	ID=g4273.t1.c;Parent=g4273.t1
JABGON010000069.1	AUGUSTUS	exon	50920	51361	.	+	.	ID=g4273.t1.e3;Parent=g4273.t1
JABGON010000069.1	AUGUSTUS	CDS	51422	51618	1	+	2	ID=g4273.t1.c;Parent=g4273.t1
JABGON010000069.1	AUGUSTUS	exon	51422	51618	.	+	.	ID=g4273.t1.e4;Parent=g4273.t1
JABGON010000069.1	AUGUSTUS	CDS	51702	51872	1	+	0	ID=g4273.t1.c;Parent=g4273.t1
JABGON010000069.1	AUGUSTUS	exon	51702	51872	.	+	.	ID=g4273.t1.e5;Parent=g4273.t1
JABGON010000069.1	AUGUSTUS	stop_codon	51870	51872	.	+	0	ID=g4273.t1.stp;Parent=g4273.t1
JABGON010000069.1	AUGUSTUS	gene	52223	53247	.	-	.	ID=g4274
JABGON010000069.1	AUGUSTUS	mRNA	52223	53247	1	-	.	ID=g4274.t1;Parent=g4274
JABGON010000069.1	AUGUSTUS	stop_codon	52223	52225	.	-	0	ID=g4274.t1.stp;Parent=g4274.t1
JABGON010000069.1	AUGUSTUS	CDS	52223	52257	1	-	2	ID=g4274.t1.c;Parent=g4274.t1; product="Mif2/CENP-C like-domain containing protein"; Dbxref=UniProtKB/TrEMBL:A0A2T0A6Z4; go_process="biological_process|0008150","cellular process|0009987","metabolic process|0008152","organic substance metabolic process|0071704","primary metabolic process|0044238","cellular metabolic process|0044237","macromolecule metabolic process|0043170","nitrogen compound metabolic process|0006807","cellular macromolecule metabolic process|0044260","organonitrogen compound metabolic process|1901564","macromolecule modification|0043412","protein metabolic process|0019538","protein modification process|0036211","protein modification process|0006464","protein metabolic process|0044267","macromolecule methylation|0043414","methylation|0032259","N-terminal protein amino acid modification|0031365","protein alkylation|0008213","protein methylation|0006479","peptidyl-amino acid modification|0018193","peptidyl-proline modification|0018208","cellular component organization or biogenesis|0071840","cellular component organization|0016043","chromatin organization|0006325","histone modification|0016570","obsolete covalent chromatin modification|0016569","cell cycle process|0022402","histone methylation|0016571","cytoskeleton organization|0007010","organelle organization|0006996","microtubule-based process|0007017","microtubule cytoskeleton organization|0000226","chromosome segregation|0007059","peptidyl-serine modification|0018209","spindle organization|0007051";go_function="molecular_function|0003674","catalytic activity|0003824","transferase activity|0016740","transferase activity, transferring one-carbon groups|0016741","methyltransferase activity|0008168","catalytic activity, acting on a protein|0140096","protein methyltransferase activity|0008276","histone methyltransferase activity|0042054";go_component="cellular_component|0005575","cellular anatomical entity|0110165","cytoplasm|0005737","intracellular membrane-bounded organelle|0043231","membrane-bounded organelle|0043227","organelle|0043226","intracellular organelle|0043229","nucleus|0005634","cytosol|0005829"
JABGON010000069.1	AUGUSTUS	exon	52223	52257	.	-	.	ID=g4274.t1.e1;Parent=g4274.t1
JABGON010000069.1	AUGUSTUS	CDS	52310	53100	1	-	1	ID=g4274.t1.c;Parent=g4274.t1
JABGON010000069.1	AUGUSTUS	exon	52310	53100	.	-	.	ID=g4274.t1.e2;Parent=g4274.t1
JABGON010000069.1	AUGUSTUS	CDS	53156	53247	1	-	0	ID=g4274.t1.c;Parent=g4274.t1
JABGON010000069.1	AUGUSTUS	exon	53156	53247	.	-	.	ID=g4274.t1.e3;Parent=g4274.t1
JABGON010000069.1	AUGUSTUS	start_codon	53245	53247	.	-	0	ID=g4274.t1.srt;Parent=g4274.t1
JABGON010000069.1	AUGUSTUS	gene	53552	54218	.	+	.	ID=g4275
JABGON010000069.1	AUGUSTUS	mRNA	53552	54218	1	+	.	ID=g4275.t1;Parent=g4275
JABGON010000069.1	AUGUSTUS	start_codon	53552	53554	.	+	0	ID=g4275.t1.srt;Parent=g4275.t1
JABGON010000069.1	AUGUSTUS	CDS	53552	53598	1	+	0	ID=g4275.t1.c;Parent=g4275.t1; product="Transglycosylase SLT domain-containing protein"; Dbxref=UniProtKB/TrEMBL:A0A2T0A6Z3; go_function="molecular_function|0003674","protein binding|0005515","binding|0005488","signaling receptor activator activity|0030546","receptor ligand activity|0048018","signaling receptor regulator activity|0030545";go_component="cellular_component|0005575","cellular anatomical entity|0110165"
JABGON010000069.1	AUGUSTUS	exon	53552	53598	.	+	.	ID=g4275.t1.e1;Parent=g4275.t1
JABGON010000069.1	AUGUSTUS	CDS	53663	53843	1	+	1	ID=g4275.t1.c;Parent=g4275.t1
JABGON010000069.1	AUGUSTUS	exon	53663	53843	.	+	.	ID=g4275.t1.e2;Parent=g4275.t1
JABGON010000069.1	AUGUSTUS	CDS	53973	54218	1	+	0	ID=g4275.t1.c;Parent=g4275.t1
JABGON010000069.1	AUGUSTUS	exon	53973	54218	.	+	.	ID=g4275.t1.e3;Parent=g4275.t1
JABGON010000069.1	AUGUSTUS	stop_codon	54216	54218	.	+	0	ID=g4275.t1.stp;Parent=g4275.t1
JABGON010000069.1	AUGUSTUS	gene	54660	56642	.	+	.	ID=g4276
JABGON010000069.1	AUGUSTUS	mRNA	54660	56642	1	+	.	ID=g4276.t1;Parent=g4276
JABGON010000069.1	AUGUSTUS	start_codon	54660	54662	.	+	0	ID=g4276.t1.srt;Parent=g4276.t1
JABGON010000069.1	AUGUSTUS	CDS	54660	54759	1	+	0	ID=g4276.t1.c;Parent=g4276.t1; product="mannan endo-1%2C4-beta-mannosidase"; Dbxref=UniProtKB/TrEMBL:A0A2T0A6X9; go_component="cellular_component|0005575","cellular anatomical entity|0110165"
JABGON010000069.1	AUGUSTUS	exon	54660	54759	.	+	.	ID=g4276.t1.e1;Parent=g4276.t1
JABGON010000069.1	AUGUSTUS	CDS	54822	54856	1	+	2	ID=g4276.t1.c;Parent=g4276.t1
JABGON010000069.1	AUGUSTUS	exon	54822	54856	.	+	.	ID=g4276.t1.e2;Parent=g4276.t1
JABGON010000069.1	AUGUSTUS	CDS	54910	55437	1	+	0	ID=g4276.t1.c;Parent=g4276.t1
JABGON010000069.1	AUGUSTUS	exon	54910	55437	.	+	.	ID=g4276.t1.e3;Parent=g4276.t1
JABGON010000069.1	AUGUSTUS	CDS	55515	55581	1	+	0	ID=g4276.t1.c;Parent=g4276.t1
JABGON010000069.1	AUGUSTUS	exon	55515	55581	.	+	.	ID=g4276.t1.e4;Parent=g4276.t1
JABGON010000069.1	AUGUSTUS	CDS	55663	55763	1	+	2	ID=g4276.t1.c;Parent=g4276.t1
JABGON010000069.1	AUGUSTUS	exon	55663	55763	.	+	.	ID=g4276.t1.e5;Parent=g4276.t1
JABGON010000069.1	AUGUSTUS	CDS	55826	55939	1	+	0	ID=g4276.t1.c;Parent=g4276.t1
JABGON010000069.1	AUGUSTUS	exon	55826	55939	.	+	.	ID=g4276.t1.e6;Parent=g4276.t1
JABGON010000069.1	AUGUSTUS	CDS	55995	56149	1	+	0	ID=g4276.t1.c;Parent=g4276.t1
JABGON010000069.1	AUGUSTUS	exon	55995	56149	.	+	.	ID=g4276.t1.e7;Parent=g4276.t1
JABGON010000069.1	AUGUSTUS	CDS	56252	56642	1	+	1	ID=g4276.t1.c;Parent=g4276.t1
JABGON010000069.1	AUGUSTUS	exon	56252	56642	.	+	.	ID=g4276.t1.e8;Parent=g4276.t1
JABGON010000069.1	AUGUSTUS	stop_codon	56640	56642	.	+	0	ID=g4276.t1.stp;Parent=g4276.t1
JABGON010000069.1	AUGUSTUS	gene	56786	59855	.	+	.	ID=g4277
JABGON010000069.1	AUGUSTUS	mRNA	56786	59855	1	+	.	ID=g4277.t1;Parent=g4277
JABGON010000069.1	AUGUSTUS	start_codon	56786	56788	.	+	0	ID=g4277.t1.srt;Parent=g4277.t1
JABGON010000069.1	AUGUSTUS	CDS	56786	57311	1	+	0	ID=g4277.t1.c;Parent=g4277.t1; product="hypothetical protein"; Dbxref=UniProtKB/TrEMBL:A0A0K3CHL8; go_function="molecular_function|0003674","binding|0005488","protein binding|0005515";go_component="cellular_component|0005575","cellular anatomical entity|0110165"
JABGON010000069.1	AUGUSTUS	exon	56786	57311	.	+	.	ID=g4277.t1.e1;Parent=g4277.t1
JABGON010000069.1	AUGUSTUS	CDS	57373	59225	1	+	2	ID=g4277.t1.c;Parent=g4277.t1
JABGON010000069.1	AUGUSTUS	exon	57373	59225	.	+	.	ID=g4277.t1.e2;Parent=g4277.t1
JABGON010000069.1	AUGUSTUS	CDS	59287	59413	1	+	0	ID=g4277.t1.c;Parent=g4277.t1
JABGON010000069.1	AUGUSTUS	exon	59287	59413	.	+	.	ID=g4277.t1.e3;Parent=g4277.t1
JABGON010000069.1	AUGUSTUS	CDS	59470	59663	1	+	2	ID=g4277.t1.c;Parent=g4277.t1
JABGON010000069.1	AUGUSTUS	exon	59470	59663	.	+	.	ID=g4277.t1.e4;Parent=g4277.t1
JABGON010000069.1	AUGUSTUS	CDS	59742	59855	1	+	0	ID=g4277.t1.c;Parent=g4277.t1
JABGON010000069.1	AUGUSTUS	exon	59742	59855	.	+	.	ID=g4277.t1.e5;Parent=g4277.t1
JABGON010000069.1	AUGUSTUS	stop_codon	59853	59855	.	+	0	ID=g4277.t1.stp;Parent=g4277.t1
JABGON010000069.1	AUGUSTUS	gene	60078	62126	.	-	.	ID=g4278
JABGON010000069.1	AUGUSTUS	mRNA	60078	62126	1	-	.	ID=g4278.t1;Parent=g4278
JABGON010000069.1	AUGUSTUS	stop_codon	60078	60080	.	-	0	ID=g4278.t1.stp;Parent=g4278.t1
JABGON010000069.1	AUGUSTUS	CDS	60078	61133	1	-	0	ID=g4278.t1.c;Parent=g4278.t1; product="Short-chain dehydrogenase/reductase SDR family protein"; Dbxref=UniProtKB/TrEMBL:A0A0K3CE12; go_process="biological_process|0008150","cellular process|0009987","metabolic process|0008152","cellular metabolic process|0044237","organic substance metabolic process|0071704","primary metabolic process|0044238","small molecule metabolic process|0044281","nitrogen compound metabolic process|0006807","carboxylic acid metabolic process|0019752","organic acid metabolic process|0006082","oxoacid metabolic process|0043436","organonitrogen compound metabolic process|1901564","catabolic process|0009056","organic substance catabolic process|1901575","cellular catabolic process|0044248","small molecule catabolic process|0044282","organic acid catabolic process|0016054","carboxylic acid catabolic process|0046395","amino acid metabolic process|0006520","alpha-amino acid metabolic process|1901605","organonitrogen compound catabolic process|1901565","branched-chain amino acid metabolic process|0009081","alpha-amino acid catabolic process|1901606","amino acid catabolic process|0009063","valine metabolic process|0006573","branched-chain amino acid catabolic process|0009083";go_function="molecular_function|0003674","catalytic activity|0003824","hydrolase activity|0016787","hydrolase activity, acting on ester bonds|0016788","CoA hydrolase activity|0016289","thiolester hydrolase activity|0016790","binding|0005488";go_component="cellular_component|0005575","cellular anatomical entity|0110165","intracellular organelle|0043229","organelle|0043226","membrane-bounded organelle|0043227","intracellular membrane-bounded organelle|0043231","mitochondrion|0005739"
JABGON010000069.1	AUGUSTUS	exon	60078	61133	.	-	.	ID=g4278.t1.e1;Parent=g4278.t1
JABGON010000069.1	AUGUSTUS	CDS	61192	61268	1	-	2	ID=g4278.t1.c;Parent=g4278.t1
JABGON010000069.1	AUGUSTUS	exon	61192	61268	.	-	.	ID=g4278.t1.e2;Parent=g4278.t1
JABGON010000069.1	AUGUSTUS	CDS	61330	61387	1	-	0	ID=g4278.t1.c;Parent=g4278.t1
JABGON010000069.1	AUGUSTUS	exon	61330	61387	.	-	.	ID=g4278.t1.e3;Parent=g4278.t1
JABGON010000069.1	AUGUSTUS	CDS	61449	61522	1	-	2	ID=g4278.t1.c;Parent=g4278.t1
JABGON010000069.1	AUGUSTUS	exon	61449	61522	.	-	.	ID=g4278.t1.e4;Parent=g4278.t1
JABGON010000069.1	AUGUSTUS	CDS	61611	61692	1	-	0	ID=g4278.t1.c;Parent=g4278.t1
JABGON010000069.1	AUGUSTUS	exon	61611	61692	.	-	.	ID=g4278.t1.e5;Parent=g4278.t1
JABGON010000069.1	AUGUSTUS	CDS	61790	61900	1	-	0	ID=g4278.t1.c;Parent=g4278.t1
JABGON010000069.1	AUGUSTUS	exon	61790	61900	.	-	.	ID=g4278.t1.e6;Parent=g4278.t1
JABGON010000069.1	AUGUSTUS	CDS	61971	62126	1	-	0	ID=g4278.t1.c;Parent=g4278.t1
JABGON010000069.1	AUGUSTUS	exon	61971	62126	.	-	.	ID=g4278.t1.e7;Parent=g4278.t1
JABGON010000069.1	AUGUSTUS	start_codon	62124	62126	.	-	0	ID=g4278.t1.srt;Parent=g4278.t1
JABGON010000069.1	AUGUSTUS	gene	62891	63777	.	+	.	ID=g4279
JABGON010000069.1	AUGUSTUS	mRNA	62891	63777	1	+	.	ID=g4279.t1;Parent=g4279
JABGON010000069.1	AUGUSTUS	start_codon	62891	62893	.	+	0	ID=g4279.t1.srt;Parent=g4279.t1
JABGON010000069.1	AUGUSTUS	CDS	62891	62959	1	+	0	ID=g4279.t1.c;Parent=g4279.t1; product="hypothetical protein"; go_process="biological_process|0008150","biological regulation|0065007","cellular process|0009987","establishment of localization|0051234","localization|0051179","transport|0006810","monoatomic ion transport|0006811","transmembrane transport|0055085","regulation of biological quality|0065008","monoatomic cation transport|0006812","monoatomic ion transmembrane transport|0034220","homeostatic process|0042592","metal ion transport|0030001","monoatomic cation transmembrane transport|0098655","inorganic cation transmembrane transport|0098662","cellular homeostasis|0019725","chemical homeostasis|0048878","inorganic ion transmembrane transport|0098660","copper ion transport|0006825","transition metal ion transport|0000041","intracellular chemical homeostasis|0055082","monoatomic ion homeostasis|0050801","intracellular monoatomic ion homeostasis|0006873","obsolete intracellular metal ion homeostasis|0006875","inorganic ion homeostasis|0098771","obsolete metal ion homeostasis|0055065","intracellular monoatomic cation homeostasis|0030003","obsolete transition metal ion homeostasis|0055076","copper ion homeostasis|0055070","monoatomic cation homeostasis|0055080","obsolete intracellular transition metal ion homeostasis|0046916","intracellular copper ion homeostasis|0006878","import into cell|0098657","import across plasma membrane|0098739","inorganic ion import across plasma membrane|0099587","inorganic cation import across plasma membrane|0098659";go_function="molecular_function|0003674","transporter activity|0005215","transmembrane transporter activity|0022857","monoatomic ion transmembrane transporter activity|0015075","monoatomic cation transmembrane transporter activity|0008324","inorganic cation transmembrane transporter activity|0022890","inorganic molecular entity transmembrane transporter activity|0015318","metal ion transmembrane transporter activity|0046873","transition metal ion transmembrane transporter activity|0046915";go_component="cellular_component|0005575","cellular anatomical entity|0110165","membrane|0016021","obsolete intrinsic component of membrane|0031224","membrane|0016020","intracellular membrane-bounded organelle|0043231","intracellular organelle|0043229","organelle|0043226","membrane-bounded organelle|0043227","endoplasmic reticulum|0005783","plasma membrane|0005886","plasma membrane|0005887","obsolete intrinsic component of plasma membrane|0031226"
JABGON010000069.1	AUGUSTUS	exon	62891	62959	.	+	.	ID=g4279.t1.e1;Parent=g4279.t1
JABGON010000069.1	AUGUSTUS	CDS	63037	63070	1	+	0	ID=g4279.t1.c;Parent=g4279.t1
JABGON010000069.1	AUGUSTUS	exon	63037	63070	.	+	.	ID=g4279.t1.e2;Parent=g4279.t1
JABGON010000069.1	AUGUSTUS	CDS	63155	63219	1	+	2	ID=g4279.t1.c;Parent=g4279.t1
JABGON010000069.1	AUGUSTUS	exon	63155	63219	.	+	.	ID=g4279.t1.e3;Parent=g4279.t1
JABGON010000069.1	AUGUSTUS	CDS	63285	63484	1	+	0	ID=g4279.t1.c;Parent=g4279.t1
JABGON010000069.1	AUGUSTUS	exon	63285	63484	.	+	.	ID=g4279.t1.e4;Parent=g4279.t1
JABGON010000069.1	AUGUSTUS	CDS	63558	63777	1	+	1	ID=g4279.t1.c;Parent=g4279.t1
JABGON010000069.1	AUGUSTUS	exon	63558	63777	.	+	.	ID=g4279.t1.e5;Parent=g4279.t1
JABGON010000069.1	AUGUSTUS	stop_codon	63775	63777	.	+	0	ID=g4279.t1.stp;Parent=g4279.t1
JABGON010000069.1	AUGUSTUS	gene	68439	71613	.	-	.	ID=g4280
JABGON010000069.1	AUGUSTUS	mRNA	68439	71613	1	-	.	ID=g4280.t1;Parent=g4280
JABGON010000069.1	AUGUSTUS	stop_codon	68439	68441	.	-	0	ID=g4280.t1.stp;Parent=g4280.t1
JABGON010000069.1	AUGUSTUS	CDS	68439	68681	1	-	0	ID=g4280.t1.c;Parent=g4280.t1; product="Copper P-type ATPase CtaA"; Dbxref=UniProtKB/TrEMBL:A0A2T0A6Z7; go_process="biological_process|0008150","cellular process|0009987","biological regulation|0065007","regulation of cellular process|0050794","regulation of biological process|0050789","metabolic process|0008152","cellular metabolic process|0044237","organic substance metabolic process|0071704","primary metabolic process|0044238","negative regulation of biological process|0048519","nitrogen compound metabolic process|0006807","negative regulation of cellular process|0048523","macromolecule metabolic process|0043170","organic cyclic compound metabolic process|1901360","cellular aromatic compound metabolic process|0006725","cellular macromolecule metabolic process|0044260","cellular nitrogen compound metabolic process|0034641","heterocycle metabolic process|0046483","nucleobase-containing compound metabolic process|0006139","nucleic acid metabolic process|0090304","DNA metabolic process|0006259","DNA replication initiation|0006270","regulation of cell cycle|0051726","cell cycle process|0022402","mitotic cell cycle process|1903047","regulation of cell cycle process|0010564","regulation of mitotic cell cycle|0007346","negative regulation of cell cycle|0045786","regulation of G2/M transition of mitotic cell cycle|0010389","regulation of cell cycle G2/M phase transition|1902749","negative regulation of cell cycle process|0010948","negative regulation of mitotic cell cycle|0045930","regulation of cell cycle phase transition|1901987","regulation of mitotic cell cycle phase transition|1901990","DNA integrity checkpoint signaling|0031570","negative regulation of cell cycle G2/M phase transition|1902750","negative regulation of G2/M transition of mitotic cell cycle|0010972","cell cycle checkpoint signaling|0000075","mitotic DNA integrity checkpoint signaling|0044774","negative regulation of mitotic cell cycle phase transition|1901991","negative regulation of cell cycle phase transition|1901988","mitotic G2/M transition checkpoint|0044818","mitotic cell cycle checkpoint signaling|0007093","DNA replication checkpoint signaling|0000076","regulation of metabolic process|0019222","regulation of cellular metabolic process|0031323","regulation of primary metabolic process|0080090","biosynthetic process|0009058","regulation of nitrogen compound metabolic process|0051171","regulation of macromolecule metabolic process|0060255","organic substance biosynthetic process|1901576","cellular biosynthetic process|0044249","positive regulation of biological process|0048518","positive regulation of cellular process|0048522","cellular macromolecule biosynthetic process|0034645","macromolecule biosynthetic process|0009059","regulation of biosynthetic process|0009889","regulation of cellular biosynthetic process|0031326","regulation of macromolecule biosynthetic process|0010556","regulation of cellular macromolecule biosynthetic process|2000112";go_function="molecular_function|0003674","binding|0005488","organic cyclic compound binding|0097159","heterocyclic compound binding|1901363","nucleic acid binding|0003676","DNA binding|0003677","ion binding|0043167","anion binding|0043168","small molecule binding|0036094","nucleotide binding|0000166","nucleoside phosphate binding|1901265","carbohydrate derivative binding|0097367","adenyl nucleotide binding|0030554","purine nucleotide binding|0017076","obsolete drug binding|0008144","adenyl ribonucleotide binding|0032559","purine ribonucleotide binding|0032555","purine ribonucleoside triphosphate binding|0035639","ribonucleotide binding|0032553","ATP binding|0005524","sequence-specific DNA binding|0043565","double-stranded DNA binding|0003690","catalytic activity|0003824","sequence-specific double-stranded DNA binding|1990837","hydrolase activity|0016787","cation binding|0043169","metal ion binding|0046872","hydrolase activity, acting on acid anhydrides|0016817","hydrolase activity, acting on acid anhydrides, in phosphorus-containing anhydrides|0016818","pyrophosphatase activity|0016462","ribonucleoside triphosphate phosphatase activity|0017111","DNA replication origin binding|0003688","ATP hydrolysis activity|0016887","chromatin binding|0003682","protein binding|0005515";go_component="cellular_component|0005575","cellular anatomical entity|0110165","intracellular membrane-bounded organelle|0043231","membrane-bounded organelle|0043227","intracellular organelle|0043229","organelle|0043226","nucleus|0005634","protein-containing complex|0032991"
JABGON010000069.1	AUGUSTUS	exon	68439	68681	.	-	.	ID=g4280.t1.e1;Parent=g4280.t1
JABGON010000069.1	AUGUSTUS	CDS	68750	69183	1	-	2	ID=g4280.t1.c;Parent=g4280.t1
JABGON010000069.1	AUGUSTUS	exon	68750	69183	.	-	.	ID=g4280.t1.e2;Parent=g4280.t1
JABGON010000069.1	AUGUSTUS	CDS	69245	69414	1	-	1	ID=g4280.t1.c;Parent=g4280.t1
JABGON010000069.1	AUGUSTUS	exon	69245	69414	.	-	.	ID=g4280.t1.e3;Parent=g4280.t1
JABGON010000069.1	AUGUSTUS	CDS	69470	69660	1	-	0	ID=g4280.t1.c;Parent=g4280.t1
JABGON010000069.1	AUGUSTUS	exon	69470	69660	.	-	.	ID=g4280.t1.e4;Parent=g4280.t1
JABGON010000069.1	AUGUSTUS	CDS	69737	70267	1	-	0	ID=g4280.t1.c;Parent=g4280.t1
JABGON010000069.1	AUGUSTUS	exon	69737	70267	.	-	.	ID=g4280.t1.e5;Parent=g4280.t1
JABGON010000069.1	AUGUSTUS	CDS	70326	71018	1	-	0	ID=g4280.t1.c;Parent=g4280.t1
JABGON010000069.1	AUGUSTUS	exon	70326	71018	.	-	.	ID=g4280.t1.e6;Parent=g4280.t1
JABGON010000069.1	AUGUSTUS	CDS	71101	71613	1	-	0	ID=g4280.t1.c;Parent=g4280.t1
JABGON010000069.1	AUGUSTUS	exon	71101	71613	.	-	.	ID=g4280.t1.e7;Parent=g4280.t1
JABGON010000069.1	AUGUSTUS	start_codon	71611	71613	.	-	0	ID=g4280.t1.srt;Parent=g4280.t1
JABGON010000069.1	AUGUSTUS	gene	73305	74614	.	+	.	ID=g4281
JABGON010000069.1	AUGUSTUS	mRNA	73305	74614	1	+	.	ID=g4281.t1;Parent=g4281
JABGON010000069.1	AUGUSTUS	start_codon	73305	73307	.	+	0	ID=g4281.t1.srt;Parent=g4281.t1
JABGON010000069.1	AUGUSTUS	CDS	73305	73356	1	+	0	ID=g4281.t1.c;Parent=g4281.t1; product="Histone acetyltransferase type B catalytic subunit"; Dbxref=UniProtKB/TrEMBL:A0A0K3CHL3; go_component="cellular_component|0005575","cellular anatomical entity|0110165"
JABGON010000069.1	AUGUSTUS	exon	73305	73356	.	+	.	ID=g4281.t1.e1;Parent=g4281.t1
JABGON010000069.1	AUGUSTUS	CDS	73467	73716	1	+	2	ID=g4281.t1.c;Parent=g4281.t1
JABGON010000069.1	AUGUSTUS	exon	73467	73716	.	+	.	ID=g4281.t1.e2;Parent=g4281.t1
JABGON010000069.1	AUGUSTUS	CDS	73800	73855	1	+	1	ID=g4281.t1.c;Parent=g4281.t1
JABGON010000069.1	AUGUSTUS	exon	73800	73855	.	+	.	ID=g4281.t1.e3;Parent=g4281.t1
JABGON010000069.1	AUGUSTUS	CDS	73914	74034	1	+	2	ID=g4281.t1.c;Parent=g4281.t1
JABGON010000069.1	AUGUSTUS	exon	73914	74034	.	+	.	ID=g4281.t1.e4;Parent=g4281.t1
JABGON010000069.1	AUGUSTUS	CDS	74095	74194	1	+	1	ID=g4281.t1.c;Parent=g4281.t1
JABGON010000069.1	AUGUSTUS	exon	74095	74194	.	+	.	ID=g4281.t1.e5;Parent=g4281.t1
JABGON010000069.1	AUGUSTUS	CDS	74263	74356	1	+	0	ID=g4281.t1.c;Parent=g4281.t1
JABGON010000069.1	AUGUSTUS	exon	74263	74356	.	+	.	ID=g4281.t1.e6;Parent=g4281.t1
JABGON010000069.1	AUGUSTUS	CDS	74463	74614	1	+	2	ID=g4281.t1.c;Parent=g4281.t1
JABGON010000069.1	AUGUSTUS	exon	74463	74614	.	+	.	ID=g4281.t1.e7;Parent=g4281.t1
JABGON010000069.1	AUGUSTUS	stop_codon	74612	74614	.	+	0	ID=g4281.t1.stp;Parent=g4281.t1
JABGON010000069.1	GeneMark.hmm3	gene	74737	76158	.	-	.	ID=g4282
JABGON010000069.1	GeneMark.hmm3	mRNA	74737	76158	.	-	.	ID=g4282.t1;Parent=g4282
JABGON010000069.1	GeneMark.hmm3	stop_codon	74737	74739	.	-	0	ID=g4282.t1.stp;Parent=g4282.t1
JABGON010000069.1	GeneMark.hmm3	CDS	74737	74901	.	-	0	ID=g4282.t1.c;Parent=g4282.t1; product="hypothetical protein"; go_process="biological_process|0008150","cellular process|0009987","biological regulation|0065007","regulation of biological process|0050789","developmental process|0032502","localization|0051179","establishment of localization|0051234","obsolete multi-organism process|0051704","metabolic process|0008152","cellular metabolic process|0044237","organic substance metabolic process|0071704","primary metabolic process|0044238","transport|0006810","nitrogen compound metabolic process|0006807","macromolecule metabolic process|0043170","regulation of growth|0040008","cellular macromolecule metabolic process|0044260","organonitrogen compound metabolic process|1901564","organic substance transport|0071702","macromolecule localization|0033036","macromolecule modification|0043412","protein metabolic process|0019538","protein localization|0008104","protein modification process|0006464","protein modification process|0036211","nitrogen compound transport|0071705","protein metabolic process|0044267","establishment of protein localization|0045184","amide transport|0042886","protein transport|0015031","peptide transport|0015833","regulation of cellular process|0050794","cellular developmental process|0048869","positive regulation of biological process|0048518","negative regulation of biological process|0048519","cell differentiation|0030154","regulation of response to stimulus|0048583","regulation of signaling|0023051","negative regulation of cellular process|0048523","regulation of cell communication|0010646","positive regulation of cellular process|0048522","cell cycle|0007049","regulation of cellular component organization|0051128","regulation of localization|0032879","regulation of signal transduction|0009966","cell division|0051301","regulation of metabolic process|0019222","negative regulation of response to stimulus|0048585","regulation of biosynthetic process|0009889","negative regulation of cell communication|0010648","negative regulation of signaling|0023057","regulation of cellular biosynthetic process|0031326","regulation of gene expression|0010468","regulation of cell population proliferation|0042127","regulation of cellular macromolecule biosynthetic process|2000112","regulation of cellular metabolic process|0031323","regulation of macromolecule biosynthetic process|0010556","regulation of transport|0051049","regulation of molecular function|0065009","regulation of macromolecule metabolic process|0060255","negative regulation of signal transduction|0009968","regulation of nucleobase-containing compound metabolic process|0019219","regulation of cell cycle|0051726","regulation of primary metabolic process|0080090","locomotion|0040011","regulation of RNA biosynthetic process|2001141","regulation of catalytic activity|0050790","regulation of nucleic acid-templated transcription|1903506","obsolete regulation of multi-organism process|0043900","regulation of DNA-templated transcription|0006355","positive regulation of transport|0051050","regulation of RNA metabolic process|0051252","regulation of nitrogen compound metabolic process|0051171","regulation of organelle organization|0033043","cellular localization|0051641","regulation of intracellular signal transduction|1902531","regulation of cellular component biogenesis|0044087","obsolete positive regulation of multi-organism process|0043902","negative regulation of metabolic process|0009892","vesicle-mediated transport|0016192","regulation of transcription by RNA polymerase II|0006357","regulation of cell growth|0001558","negative regulation of biosynthetic process|0009890","regulation of protein localization|0032880","positive regulation of cellular component organization|0051130","negative regulation of cellular metabolic process|0031324","secretion|0046903","negative regulation of cellular biosynthetic process|0031327","regulation of protein localization|1903827","negative regulation of cell population proliferation|0008285","regulation of protein metabolic process|0051246","epidermal cell differentiation|0009913","regulation of protein metabolic process|0032268","regulation of cellular localization|0060341","negative regulation of macromolecule metabolic process|0010605","negative regulation of gene expression|0010629","negative regulation of molecular function|0044092","protein modification by small protein conjugation or removal|0070647","biological process involved in interspecies interaction between organisms|0044419","epithelial cell differentiation|0030855","protein modification by small protein conjugation|0032446","negative regulation of protein metabolic process|0032269","negative regulation of macromolecule biosynthetic process|0010558","regulation of phosphate metabolic process|0019220","negative regulation of catalytic activity|0043086","regulation of secretion|0051046","organic substance catabolic process|1901575","regulation of phosphorus metabolic process|0051174","negative regulation of cellular macromolecule biosynthetic process|2000113","regulation of signaling receptor activity|0010469","negative regulation of nitrogen compound metabolic process|0051172","catabolic process|0009056","regulation of protein modification process|0031399","negative regulation of protein metabolic process|0051248","secretion by cell|0032940","keratinocyte differentiation|0030216","intracellular transport|0046907","regulation of secretion by cell|1903530","positive regulation of protein localization|1903829","export from cell|0140352","protein ubiquitination|0016567","negative regulation of nucleobase-containing compound metabolic process|0045934","regulation of vesicle-mediated transport|0060627","regulation of peptide transport|0090087","positive regulation of cellular component biogenesis|0044089","regulation of phosphorylation|0042325","regulation of transferase activity|0051338","proteolysis|0006508","cellular catabolic process|0044248","positive regulation of secretion|0051047","biological process involved in symbiotic interaction|0044403","regulation of establishment of protein localization|0070201","regulation of protein transport|0051223","regulation of organelle assembly|1902115","negative regulation of RNA metabolic process|0051253","negative regulation of RNA biosynthetic process|1902679","negative regulation of protein modification process|0031400","macromolecule catabolic process|0009057","negative regulation of nucleic acid-templated transcription|1903507","negative regulation of DNA-templated transcription|0045892","regulation of protein serine/threonine kinase activity|0071900","regulation of kinase activity|0043549","exocytosis|0006887","regulation of protein phosphorylation|0001932","negative regulation of phosphorus metabolic process|0010563","negative regulation of phosphate metabolic process|0045936","viral process|0016032","positive regulation of secretion by cell|1903532","positive regulation of protein transport|0051222","negative regulation of transferase activity|0051348","negative regulation of transcription by RNA polymerase II|0000122","regulation of exocytosis|0017157","positive regulation of establishment of protein localization|1904951","regulation of MAPK cascade|0043408","cellular macromolecule catabolic process|0044265","regulation of protein kinase activity|0045859","negative regulation of phosphorylation|0042326","vacuolar transport|0007034","negative regulation of kinase activity|0033673","biological process involved in interaction with host|0051701","negative regulation of protein phosphorylation|0001933","regulation of endocytosis|0030100","movement in host|0052126","obsolete movement in environment of other organism involved in symbiotic interaction|0052192","modification-dependent macromolecule catabolic process|0043632","proteolysis involved in protein catabolic process|0051603","modification-dependent protein catabolic process|0019941","negative regulation of protein kinase activity|0006469","ubiquitin-dependent protein catabolic process|0006511","positive regulation of exocytosis|0045921","lysosomal transport|0007041","regulation of MAP kinase activity|0043405","positive regulation of endocytosis|0045807","negative regulation of signaling receptor activity|2000272","endosome to lysosome transport|0008333","regulation of epidermal growth factor receptor signaling pathway|0042058","protein monoubiquitination|0006513","regulation of biological process involved in symbiotic interaction|0043903","extracellular transport|0006858","regulation of ERBB signaling pathway|1901184","regulation of viral process|0050792","negative regulation of epidermal growth factor receptor signaling pathway|0042059","regulation of peptidyl-tyrosine phosphorylation|0050730","regulation of viral life cycle|1903900","negative regulation of peptidyl-tyrosine phosphorylation|0050732","negative regulation of protein tyrosine kinase activity|0061099","negative regulation of ERBB signaling pathway|1901185","regulation of protein tyrosine kinase activity|0061097","positive regulation of viral process|0048524","ubiquitin-dependent protein catabolic process via the multivesicular body sorting pathway|0043162","regulation of epidermal growth factor-activated receptor activity|0007176","positive regulation of viral life cycle|1903902","cellular component organization or biogenesis|0071840","cellular component organization|0016043";go_function="molecular_function|0003674","binding|0005488","protein binding|0005515","transcription regulator activity|0140110","enzyme binding|0019899","identical protein binding|0042802","transcription coregulator activity|0003712","protein-containing complex binding|0044877","protein dimerization activity|0046983","transcription corepressor activity|0003714","transcription coactivator activity|0003713","protein homodimerization activity|0042803","calcium-dependent protein binding|0048306","nuclear receptor coactivator activity|0030374","ubiquitin protein ligase binding|0031625","ubiquitin-like protein binding|0032182","ubiquitin-like protein ligase binding|0044389","ubiquitin binding|0043130","heterocyclic compound binding|1901363","organic cyclic compound binding|0097159","nucleic acid binding|0003676","DNA binding|0003677";go_component="cellular_component|0005575","cellular anatomical entity|0110165","membrane|0016020","membrane-bounded organelle|0043227","organelle|0043226","intracellular organelle|0043229","organelle membrane|0031090","protein-containing complex|0032991","cytosol|0005829","membrane protein complex|0098796","cytoplasm|0005737","bounding membrane of organelle|0098588","plasma membrane|0005886","membrane|0098805","intracellular membrane-bounded organelle|0043231","endosome membrane|0010008","ESCRT complex|0036452","late endosome membrane|0031902","nucleus|0005634","vesicle|0031982","microtubule organizing center|0005815","non-membrane-bounded organelle|0043228","extracellular exosome|0070062","extracellular vesicle|1903561","intracellular non-membrane-bounded organelle|0043232","extracellular organelle|0043230","cytoplasmic vesicle|0031410","intracellular vesicle|0097708","endosome|0005768","nucleolus|0005730","late endosome|0005770","early endosome|0005769","early endosome membrane|0031901","Flemming body|0090543"
JABGON010000069.1	GeneMark.hmm3	exon	74737	74901	.	-	0	ID=g4282.t1.e1;Parent=g4282.t1
JABGON010000069.1	GeneMark.hmm3	mRNA	74737	76158	.	-	.	ID=g4282.t1;Parent=g4282
JABGON010000069.1	GeneMark.hmm3	CDS	74966	75074	.	-	1	ID=g4282.t1.c;Parent=g4282.t1; product="hypothetical protein"; go_process="biological_process|0008150","cellular process|0009987","biological regulation|0065007","regulation of biological process|0050789","developmental process|0032502","localization|0051179","establishment of localization|0051234","obsolete multi-organism process|0051704","metabolic process|0008152","cellular metabolic process|0044237","organic substance metabolic process|0071704","primary metabolic process|0044238","transport|0006810","nitrogen compound metabolic process|0006807","macromolecule metabolic process|0043170","regulation of growth|0040008","cellular macromolecule metabolic process|0044260","organonitrogen compound metabolic process|1901564","organic substance transport|0071702","macromolecule localization|0033036","macromolecule modification|0043412","protein metabolic process|0019538","protein localization|0008104","protein modification process|0006464","protein modification process|0036211","nitrogen compound transport|0071705","protein metabolic process|0044267","establishment of protein localization|0045184","amide transport|0042886","protein transport|0015031","peptide transport|0015833","regulation of cellular process|0050794","cellular developmental process|0048869","positive regulation of biological process|0048518","negative regulation of biological process|0048519","cell differentiation|0030154","regulation of response to stimulus|0048583","regulation of signaling|0023051","negative regulation of cellular process|0048523","regulation of cell communication|0010646","positive regulation of cellular process|0048522","cell cycle|0007049","regulation of cellular component organization|0051128","regulation of localization|0032879","regulation of signal transduction|0009966","cell division|0051301","regulation of metabolic process|0019222","negative regulation of response to stimulus|0048585","regulation of biosynthetic process|0009889","negative regulation of cell communication|0010648","negative regulation of signaling|0023057","regulation of cellular biosynthetic process|0031326","regulation of gene expression|0010468","regulation of cell population proliferation|0042127","regulation of cellular macromolecule biosynthetic process|2000112","regulation of cellular metabolic process|0031323","regulation of macromolecule biosynthetic process|0010556","regulation of transport|0051049","regulation of molecular function|0065009","regulation of macromolecule metabolic process|0060255","negative regulation of signal transduction|0009968","regulation of nucleobase-containing compound metabolic process|0019219","regulation of cell cycle|0051726","regulation of primary metabolic process|0080090","locomotion|0040011","regulation of RNA biosynthetic process|2001141","regulation of catalytic activity|0050790","regulation of nucleic acid-templated transcription|1903506","obsolete regulation of multi-organism process|0043900","regulation of DNA-templated transcription|0006355","positive regulation of transport|0051050","regulation of RNA metabolic process|0051252","regulation of nitrogen compound metabolic process|0051171","regulation of organelle organization|0033043","cellular localization|0051641","regulation of intracellular signal transduction|1902531","regulation of cellular component biogenesis|0044087","obsolete positive regulation of multi-organism process|0043902","negative regulation of metabolic process|0009892","vesicle-mediated transport|0016192","regulation of transcription by RNA polymerase II|0006357","regulation of cell growth|0001558","negative regulation of biosynthetic process|0009890","regulation of protein localization|0032880","positive regulation of cellular component organization|0051130","negative regulation of cellular metabolic process|0031324","secretion|0046903","negative regulation of cellular biosynthetic process|0031327","regulation of protein localization|1903827","negative regulation of cell population proliferation|0008285","regulation of protein metabolic process|0051246","epidermal cell differentiation|0009913","regulation of protein metabolic process|0032268","regulation of cellular localization|0060341","negative regulation of macromolecule metabolic process|0010605","negative regulation of gene expression|0010629","negative regulation of molecular function|0044092","protein modification by small protein conjugation or removal|0070647","biological process involved in interspecies interaction between organisms|0044419","epithelial cell differentiation|0030855","protein modification by small protein conjugation|0032446","negative regulation of protein metabolic process|0032269","negative regulation of macromolecule biosynthetic process|0010558","regulation of phosphate metabolic process|0019220","negative regulation of catalytic activity|0043086","regulation of secretion|0051046","organic substance catabolic process|1901575","regulation of phosphorus metabolic process|0051174","negative regulation of cellular macromolecule biosynthetic process|2000113","regulation of signaling receptor activity|0010469","negative regulation of nitrogen compound metabolic process|0051172","catabolic process|0009056","regulation of protein modification process|0031399","negative regulation of protein metabolic process|0051248","secretion by cell|0032940","keratinocyte differentiation|0030216","intracellular transport|0046907","regulation of secretion by cell|1903530","positive regulation of protein localization|1903829","export from cell|0140352","protein ubiquitination|0016567","negative regulation of nucleobase-containing compound metabolic process|0045934","regulation of vesicle-mediated transport|0060627","regulation of peptide transport|0090087","positive regulation of cellular component biogenesis|0044089","regulation of phosphorylation|0042325","regulation of transferase activity|0051338","proteolysis|0006508","cellular catabolic process|0044248","positive regulation of secretion|0051047","biological process involved in symbiotic interaction|0044403","regulation of establishment of protein localization|0070201","regulation of protein transport|0051223","regulation of organelle assembly|1902115","negative regulation of RNA metabolic process|0051253","negative regulation of RNA biosynthetic process|1902679","negative regulation of protein modification process|0031400","macromolecule catabolic process|0009057","negative regulation of nucleic acid-templated transcription|1903507","negative regulation of DNA-templated transcription|0045892","regulation of protein serine/threonine kinase activity|0071900","regulation of kinase activity|0043549","exocytosis|0006887","regulation of protein phosphorylation|0001932","negative regulation of phosphorus metabolic process|0010563","negative regulation of phosphate metabolic process|0045936","viral process|0016032","positive regulation of secretion by cell|1903532","positive regulation of protein transport|0051222","negative regulation of transferase activity|0051348","negative regulation of transcription by RNA polymerase II|0000122","regulation of exocytosis|0017157","positive regulation of establishment of protein localization|1904951","regulation of MAPK cascade|0043408","cellular macromolecule catabolic process|0044265","regulation of protein kinase activity|0045859","negative regulation of phosphorylation|0042326","vacuolar transport|0007034","negative regulation of kinase activity|0033673","biological process involved in interaction with host|0051701","negative regulation of protein phosphorylation|0001933","regulation of endocytosis|0030100","movement in host|0052126","obsolete movement in environment of other organism involved in symbiotic interaction|0052192","modification-dependent macromolecule catabolic process|0043632","proteolysis involved in protein catabolic process|0051603","modification-dependent protein catabolic process|0019941","negative regulation of protein kinase activity|0006469","ubiquitin-dependent protein catabolic process|0006511","positive regulation of exocytosis|0045921","lysosomal transport|0007041","regulation of MAP kinase activity|0043405","positive regulation of endocytosis|0045807","negative regulation of signaling receptor activity|2000272","endosome to lysosome transport|0008333","regulation of epidermal growth factor receptor signaling pathway|0042058","protein monoubiquitination|0006513","regulation of biological process involved in symbiotic interaction|0043903","extracellular transport|0006858","regulation of ERBB signaling pathway|1901184","regulation of viral process|0050792","negative regulation of epidermal growth factor receptor signaling pathway|0042059","regulation of peptidyl-tyrosine phosphorylation|0050730","regulation of viral life cycle|1903900","negative regulation of peptidyl-tyrosine phosphorylation|0050732","negative regulation of protein tyrosine kinase activity|0061099","negative regulation of ERBB signaling pathway|1901185","regulation of protein tyrosine kinase activity|0061097","positive regulation of viral process|0048524","ubiquitin-dependent protein catabolic process via the multivesicular body sorting pathway|0043162","regulation of epidermal growth factor-activated receptor activity|0007176","positive regulation of viral life cycle|1903902","cellular component organization or biogenesis|0071840","cellular component organization|0016043";go_function="molecular_function|0003674","binding|0005488","protein binding|0005515","transcription regulator activity|0140110","enzyme binding|0019899","identical protein binding|0042802","transcription coregulator activity|0003712","protein-containing complex binding|0044877","protein dimerization activity|0046983","transcription corepressor activity|0003714","transcription coactivator activity|0003713","protein homodimerization activity|0042803","calcium-dependent protein binding|0048306","nuclear receptor coactivator activity|0030374","ubiquitin protein ligase binding|0031625","ubiquitin-like protein binding|0032182","ubiquitin-like protein ligase binding|0044389","ubiquitin binding|0043130","heterocyclic compound binding|1901363","organic cyclic compound binding|0097159","nucleic acid binding|0003676","DNA binding|0003677";go_component="cellular_component|0005575","cellular anatomical entity|0110165","membrane|0016020","membrane-bounded organelle|0043227","organelle|0043226","intracellular organelle|0043229","organelle membrane|0031090","protein-containing complex|0032991","cytosol|0005829","membrane protein complex|0098796","cytoplasm|0005737","bounding membrane of organelle|0098588","plasma membrane|0005886","membrane|0098805","intracellular membrane-bounded organelle|0043231","endosome membrane|0010008","ESCRT complex|0036452","late endosome membrane|0031902","nucleus|0005634","vesicle|0031982","microtubule organizing center|0005815","non-membrane-bounded organelle|0043228","extracellular exosome|0070062","extracellular vesicle|1903561","intracellular non-membrane-bounded organelle|0043232","extracellular organelle|0043230","cytoplasmic vesicle|0031410","intracellular vesicle|0097708","endosome|0005768","nucleolus|0005730","late endosome|0005770","early endosome|0005769","early endosome membrane|0031901","Flemming body|0090543"
JABGON010000069.1	GeneMark.hmm3	exon	74966	75074	.	-	1	ID=g4282.t1.e1;Parent=g4282.t1
JABGON010000069.1	GeneMark.hmm3	CDS	75152	76158	.	-	0	ID=g4282.t1.c;Parent=g4282.t1
JABGON010000069.1	GeneMark.hmm3	exon	75152	76158	.	-	0	ID=g4282.t1.e2;Parent=g4282.t1
JABGON010000069.1	GeneMark.hmm3	start_codon	76156	76158	.	-	0	ID=g4282.t1.srt;Parent=g4282.t1
JABGON010000069.1	gmst	gene	76404	78056	.	-	.	ID=g4283
JABGON010000069.1	gmst	mRNA	76404	78056	.	-	.	ID=g4283.t1;Parent=g4283
JABGON010000069.1	gmst	stop_codon	76404	76406	28.915425	-	0	ID=g4283.t1.stp;Parent=g4283.t1
JABGON010000069.1	gmst	CDS	76404	77525	28.915425	-	0	ID=g4283.t1.c;Parent=g4283.t1; product="hypothetical protein"; go_component="cellular_component|0005575","cellular anatomical entity|0110165","obsolete intrinsic component of membrane|0031224","membrane|0016021"
JABGON010000069.1	gmst	exon	76404	77525	28.915425	-	0	ID=g4283.t1.e1;Parent=g4283.t1
JABGON010000069.1	gmst	CDS	77585	77823	28.915425	-	2	ID=g4283.t1.c;Parent=g4283.t1
JABGON010000069.1	gmst	exon	77585	77823	28.915425	-	2	ID=g4283.t1.e2;Parent=g4283.t1
JABGON010000069.1	gmst	CDS	77879	77966	28.915425	-	0	ID=g4283.t1.c;Parent=g4283.t1
JABGON010000069.1	gmst	exon	77879	77966	28.915425	-	0	ID=g4283.t1.e3;Parent=g4283.t1
JABGON010000069.1	gmst	CDS	78024	78056	28.915425	-	0	ID=g4283.t1.c;Parent=g4283.t1
JABGON010000069.1	gmst	exon	78024	78056	28.915425	-	0	ID=g4283.t1.e4;Parent=g4283.t1
JABGON010000069.1	gmst	start_codon	78054	78056	28.915425	-	0	ID=g4283.t1.srt;Parent=g4283.t1
JABGON010000069.1	AUGUSTUS	gene	78392	79752	.	-	.	ID=g4284
JABGON010000069.1	AUGUSTUS	mRNA	78392	79752	1	-	.	ID=g4284.t1;Parent=g4284
JABGON010000069.1	AUGUSTUS	stop_codon	78392	78394	.	-	0	ID=g4284.t1.stp;Parent=g4284.t1
JABGON010000069.1	AUGUSTUS	CDS	78392	78582	1	-	2	ID=g4284.t1.c;Parent=g4284.t1; product="hypothetical protein"; go_function="molecular_function|0003674";go_component="cellular anatomical entity|0110165","cellular_component|0005575"
JABGON010000069.1	AUGUSTUS	exon	78392	78582	.	-	.	ID=g4284.t1.e1;Parent=g4284.t1
JABGON010000069.1	AUGUSTUS	CDS	78686	79320	1	-	1	ID=g4284.t1.c;Parent=g4284.t1
JABGON010000069.1	AUGUSTUS	exon	78686	79320	.	-	.	ID=g4284.t1.e2;Parent=g4284.t1
JABGON010000069.1	AUGUSTUS	CDS	79385	79509	1	-	0	ID=g4284.t1.c;Parent=g4284.t1
JABGON010000069.1	AUGUSTUS	exon	79385	79509	.	-	.	ID=g4284.t1.e3;Parent=g4284.t1
JABGON010000069.1	AUGUSTUS	CDS	79591	79752	1	-	0	ID=g4284.t1.c;Parent=g4284.t1
JABGON010000069.1	AUGUSTUS	exon	79591	79752	.	-	.	ID=g4284.t1.e4;Parent=g4284.t1
JABGON010000069.1	AUGUSTUS	start_codon	79750	79752	.	-	0	ID=g4284.t1.srt;Parent=g4284.t1
JABGON010000069.1	AUGUSTUS	gene	80036	80812	.	-	.	ID=g4285
JABGON010000069.1	AUGUSTUS	mRNA	80036	80812	1	-	.	ID=g4285.t1;Parent=g4285
JABGON010000069.1	AUGUSTUS	stop_codon	80036	80038	.	-	0	ID=g4285.t1.stp;Parent=g4285.t1
JABGON010000069.1	AUGUSTUS	CDS	80036	80092	1	-	0	ID=g4285.t1.c;Parent=g4285.t1; product="hypothetical protein"; Dbxref=UniProtKB/TrEMBL:A0A0K3CGB0; go_function="molecular_function|0003674","protein binding|0005515","binding|0005488";go_component="cellular anatomical entity|0110165","cellular_component|0005575"
JABGON010000069.1	AUGUSTUS	exon	80036	80092	.	-	.	ID=g4285.t1.e1;Parent=g4285.t1
JABGON010000069.1	AUGUSTUS	CDS	80160	80435	1	-	0	ID=g4285.t1.c;Parent=g4285.t1
JABGON010000069.1	AUGUSTUS	exon	80160	80435	.	-	.	ID=g4285.t1.e2;Parent=g4285.t1
JABGON010000069.1	AUGUSTUS	CDS	80503	80603	1	-	2	ID=g4285.t1.c;Parent=g4285.t1
JABGON010000069.1	AUGUSTUS	exon	80503	80603	.	-	.	ID=g4285.t1.e3;Parent=g4285.t1
JABGON010000069.1	AUGUSTUS	CDS	80665	80812	1	-	0	ID=g4285.t1.c;Parent=g4285.t1
JABGON010000069.1	AUGUSTUS	exon	80665	80812	.	-	.	ID=g4285.t1.e4;Parent=g4285.t1
JABGON010000069.1	AUGUSTUS	start_codon	80810	80812	.	-	0	ID=g4285.t1.srt;Parent=g4285.t1
JABGON010000069.1	AUGUSTUS	gene	80944	83895	.	+	.	ID=g4286
JABGON010000069.1	AUGUSTUS	mRNA	80944	83895	1	+	.	ID=g4286.t1;Parent=g4286
JABGON010000069.1	AUGUSTUS	start_codon	80944	80946	.	+	0	ID=g4286.t1.srt;Parent=g4286.t1
JABGON010000069.1	AUGUSTUS	CDS	80944	80994	1	+	0	ID=g4286.t1.c;Parent=g4286.t1; product="hypothetical protein"; Dbxref=UniProtKB/TrEMBL:A0A2T0A6X0; go_function="molecular_function|0003674","binding|0005488","protein binding|0005515"
JABGON010000069.1	AUGUSTUS	exon	80944	80994	.	+	.	ID=g4286.t1.e1;Parent=g4286.t1
JABGON010000069.1	AUGUSTUS	CDS	81059	81122	1	+	0	ID=g4286.t1.c;Parent=g4286.t1
JABGON010000069.1	AUGUSTUS	exon	81059	81122	.	+	.	ID=g4286.t1.e2;Parent=g4286.t1
JABGON010000069.1	AUGUSTUS	CDS	81183	81241	1	+	2	ID=g4286.t1.c;Parent=g4286.t1
JABGON010000069.1	AUGUSTUS	exon	81183	81241	.	+	.	ID=g4286.t1.e3;Parent=g4286.t1
JABGON010000069.1	AUGUSTUS	CDS	81300	81432	1	+	0	ID=g4286.t1.c;Parent=g4286.t1
JABGON010000069.1	AUGUSTUS	exon	81300	81432	.	+	.	ID=g4286.t1.e4;Parent=g4286.t1
JABGON010000069.1	AUGUSTUS	CDS	81492	81718	1	+	2	ID=g4286.t1.c;Parent=g4286.t1
JABGON010000069.1	AUGUSTUS	exon	81492	81718	.	+	.	ID=g4286.t1.e5;Parent=g4286.t1
JABGON010000069.1	AUGUSTUS	CDS	81775	81868	1	+	0	ID=g4286.t1.c;Parent=g4286.t1
JABGON010000069.1	AUGUSTUS	exon	81775	81868	.	+	.	ID=g4286.t1.e6;Parent=g4286.t1
JABGON010000069.1	AUGUSTUS	CDS	81927	82017	1	+	2	ID=g4286.t1.c;Parent=g4286.t1
JABGON010000069.1	AUGUSTUS	exon	81927	82017	.	+	.	ID=g4286.t1.e7;Parent=g4286.t1
JABGON010000069.1	AUGUSTUS	CDS	82082	82241	1	+	1	ID=g4286.t1.c;Parent=g4286.t1
JABGON010000069.1	AUGUSTUS	exon	82082	82241	.	+	.	ID=g4286.t1.e8;Parent=g4286.t1
JABGON010000069.1	AUGUSTUS	CDS	82300	82413	1	+	0	ID=g4286.t1.c;Parent=g4286.t1
JABGON010000069.1	AUGUSTUS	exon	82300	82413	.	+	.	ID=g4286.t1.e9;Parent=g4286.t1
JABGON010000069.1	AUGUSTUS	CDS	82468	82838	1	+	0	ID=g4286.t1.c;Parent=g4286.t1
JABGON010000069.1	AUGUSTUS	exon	82468	82838	.	+	.	ID=g4286.t1.e10;Parent=g4286.t1
JABGON010000069.1	AUGUSTUS	CDS	82896	83150	1	+	1	ID=g4286.t1.c;Parent=g4286.t1
JABGON010000069.1	AUGUSTUS	exon	82896	83150	.	+	.	ID=g4286.t1.e11;Parent=g4286.t1
JABGON010000069.1	AUGUSTUS	CDS	83263	83335	1	+	1	ID=g4286.t1.c;Parent=g4286.t1
JABGON010000069.1	AUGUSTUS	exon	83263	83335	.	+	.	ID=g4286.t1.e12;Parent=g4286.t1
JABGON010000069.1	AUGUSTUS	CDS	83410	83895	1	+	0	ID=g4286.t1.c;Parent=g4286.t1
JABGON010000069.1	AUGUSTUS	exon	83410	83895	.	+	.	ID=g4286.t1.e13;Parent=g4286.t1
JABGON010000069.1	AUGUSTUS	stop_codon	83893	83895	.	+	0	ID=g4286.t1.stp;Parent=g4286.t1
JABGON010000069.1	AUGUSTUS	mRNA	80944	83895	1	+	.	ID=g4286.t2;Parent=g4286
JABGON010000069.1	AUGUSTUS	start_codon	80944	80946	.	+	0	ID=g4286.t2.srt;Parent=g4286.t2
JABGON010000069.1	AUGUSTUS	CDS	80944	80994	1	+	0	ID=g4286.t2.c;Parent=g4286.t2; product="hypothetical protein"; go_function="molecular_function|0003674","binding|0005488","protein binding|0005515"
JABGON010000069.1	AUGUSTUS	exon	80944	80994	.	+	.	ID=g4286.t2.e1;Parent=g4286.t2
JABGON010000069.1	AUGUSTUS	CDS	81059	81122	1	+	0	ID=g4286.t2.c;Parent=g4286.t2
JABGON010000069.1	AUGUSTUS	exon	81059	81122	.	+	.	ID=g4286.t2.e2;Parent=g4286.t2
JABGON010000069.1	AUGUSTUS	CDS	81183	81241	1	+	2	ID=g4286.t2.c;Parent=g4286.t2
JABGON010000069.1	AUGUSTUS	exon	81183	81241	.	+	.	ID=g4286.t2.e3;Parent=g4286.t2
JABGON010000069.1	AUGUSTUS	CDS	81300	81432	1	+	0	ID=g4286.t2.c;Parent=g4286.t2
JABGON010000069.1	AUGUSTUS	exon	81300	81432	.	+	.	ID=g4286.t2.e4;Parent=g4286.t2
JABGON010000069.1	AUGUSTUS	CDS	81492	81718	1	+	2	ID=g4286.t2.c;Parent=g4286.t2
JABGON010000069.1	AUGUSTUS	exon	81492	81718	.	+	.	ID=g4286.t2.e5;Parent=g4286.t2
JABGON010000069.1	AUGUSTUS	CDS	81775	81868	1	+	0	ID=g4286.t2.c;Parent=g4286.t2
JABGON010000069.1	AUGUSTUS	exon	81775	81868	.	+	.	ID=g4286.t2.e6;Parent=g4286.t2
JABGON010000069.1	AUGUSTUS	CDS	81927	82017	1	+	2	ID=g4286.t2.c;Parent=g4286.t2
JABGON010000069.1	AUGUSTUS	exon	81927	82017	.	+	.	ID=g4286.t2.e7;Parent=g4286.t2
JABGON010000069.1	AUGUSTUS	CDS	82082	82241	1	+	1	ID=g4286.t2.c;Parent=g4286.t2
JABGON010000069.1	AUGUSTUS	exon	82082	82241	.	+	.	ID=g4286.t2.e8;Parent=g4286.t2
JABGON010000069.1	AUGUSTUS	CDS	82300	82413	1	+	0	ID=g4286.t2.c;Parent=g4286.t2
JABGON010000069.1	AUGUSTUS	exon	82300	82413	.	+	.	ID=g4286.t2.e9;Parent=g4286.t2
JABGON010000069.1	AUGUSTUS	CDS	82468	82838	1	+	0	ID=g4286.t2.c;Parent=g4286.t2
JABGON010000069.1	AUGUSTUS	exon	82468	82838	.	+	.	ID=g4286.t2.e10;Parent=g4286.t2
JABGON010000069.1	AUGUSTUS	CDS	82896	83201	1	+	1	ID=g4286.t2.c;Parent=g4286.t2
JABGON010000069.1	AUGUSTUS	exon	82896	83201	.	+	.	ID=g4286.t2.e11;Parent=g4286.t2
JABGON010000069.1	AUGUSTUS	CDS	83263	83335	1	+	1	ID=g4286.t2.c;Parent=g4286.t2
JABGON010000069.1	AUGUSTUS	exon	83263	83335	.	+	.	ID=g4286.t2.e12;Parent=g4286.t2
JABGON010000069.1	AUGUSTUS	CDS	83410	83895	1	+	0	ID=g4286.t2.c;Parent=g4286.t2
JABGON010000069.1	AUGUSTUS	exon	83410	83895	.	+	.	ID=g4286.t2.e13;Parent=g4286.t2
JABGON010000069.1	AUGUSTUS	stop_codon	83893	83895	.	+	0	ID=g4286.t2.stp;Parent=g4286.t2
JABGON010000069.1	AUGUSTUS	gene	83941	85532	.	-	.	ID=g4287
JABGON010000069.1	AUGUSTUS	mRNA	83941	85532	1	-	.	ID=g4287.t1;Parent=g4287
JABGON010000069.1	AUGUSTUS	stop_codon	83941	83943	.	-	0	ID=g4287.t1.stp;Parent=g4287.t1
JABGON010000069.1	AUGUSTUS	CDS	83941	84791	1	-	2	ID=g4287.t1.c;Parent=g4287.t1; product="Adenylyl cyclase-associated protein"; Dbxref=UniProtKB/TrEMBL:A0A2T0A6Z2; go_process="biological_process|0008150";go_function="molecular_function|0003674","binding|0005488";go_component="cellular anatomical entity|0110165","cellular_component|0005575","intracellular organelle|0043229","organelle|0043226"
JABGON010000069.1	AUGUSTUS	exon	83941	84791	.	-	.	ID=g4287.t1.e1;Parent=g4287.t1
JABGON010000069.1	AUGUSTUS	CDS	84850	84918	1	-	2	ID=g4287.t1.c;Parent=g4287.t1
JABGON010000069.1	AUGUSTUS	exon	84850	84918	.	-	.	ID=g4287.t1.e2;Parent=g4287.t1
JABGON010000069.1	AUGUSTUS	CDS	84980	85075	1	-	2	ID=g4287.t1.c;Parent=g4287.t1
JABGON010000069.1	AUGUSTUS	exon	84980	85075	.	-	.	ID=g4287.t1.e3;Parent=g4287.t1
JABGON010000069.1	AUGUSTUS	CDS	85136	85248	1	-	1	ID=g4287.t1.c;Parent=g4287.t1
JABGON010000069.1	AUGUSTUS	exon	85136	85248	.	-	.	ID=g4287.t1.e4;Parent=g4287.t1
JABGON010000069.1	AUGUSTUS	CDS	85327	85532	1	-	0	ID=g4287.t1.c;Parent=g4287.t1
JABGON010000069.1	AUGUSTUS	exon	85327	85532	.	-	.	ID=g4287.t1.e5;Parent=g4287.t1
JABGON010000069.1	AUGUSTUS	start_codon	85530	85532	.	-	0	ID=g4287.t1.srt;Parent=g4287.t1
JABGON010000069.1	AUGUSTUS	gene	85650	87618	.	+	.	ID=g4288
JABGON010000069.1	AUGUSTUS	mRNA	85650	87618	1	+	.	ID=g4288.t1;Parent=g4288
JABGON010000069.1	AUGUSTUS	start_codon	85650	85652	.	+	0	ID=g4288.t1.srt;Parent=g4288.t1
JABGON010000069.1	AUGUSTUS	CDS	85650	85986	1	+	0	ID=g4288.t1.c;Parent=g4288.t1; product="Glycosyltransferase family 17 protein"; Dbxref=UniProtKB/TrEMBL:A0A2T0A6Y4; go_function="molecular_function|0003674","binding|0005488","protein binding|0005515";go_component="cellular_component|0005575","cellular anatomical entity|0110165"
JABGON010000069.1	AUGUSTUS	exon	85650	85986	.	+	.	ID=g4288.t1.e1;Parent=g4288.t1
JABGON010000069.1	AUGUSTUS	CDS	86052	86980	1	+	2	ID=g4288.t1.c;Parent=g4288.t1
JABGON010000069.1	AUGUSTUS	exon	86052	86980	.	+	.	ID=g4288.t1.e2;Parent=g4288.t1
JABGON010000069.1	AUGUSTUS	CDS	87039	87185	1	+	0	ID=g4288.t1.c;Parent=g4288.t1
JABGON010000069.1	AUGUSTUS	exon	87039	87185	.	+	.	ID=g4288.t1.e3;Parent=g4288.t1
JABGON010000069.1	AUGUSTUS	CDS	87256	87618	1	+	0	ID=g4288.t1.c;Parent=g4288.t1
JABGON010000069.1	AUGUSTUS	exon	87256	87618	.	+	.	ID=g4288.t1.e4;Parent=g4288.t1
JABGON010000069.1	AUGUSTUS	stop_codon	87616	87618	.	+	0	ID=g4288.t1.stp;Parent=g4288.t1
JABGON010000069.1	AUGUSTUS	gene	87730	90167	.	-	.	ID=g4289
JABGON010000069.1	AUGUSTUS	mRNA	87730	90167	1	-	.	ID=g4289.t1;Parent=g4289
JABGON010000069.1	AUGUSTUS	stop_codon	87730	87732	.	-	0	ID=g4289.t1.stp;Parent=g4289.t1
JABGON010000069.1	AUGUSTUS	CDS	87730	88115	1	-	2	ID=g4289.t1.c;Parent=g4289.t1; product="SCAMP family-domain containing protein"; Dbxref=UniProtKB/TrEMBL:A0A2T0A6X7; go_function="molecular_function|0003674","monoatomic cation transmembrane transporter activity|0008324","inorganic cation transmembrane transporter activity|0022890","monoatomic ion transmembrane transporter activity|0015075","inorganic cation transmembrane transporter activity|0015077","monoatomic cation channel activity|0005261","inorganic molecular entity transmembrane transporter activity|0015318","binding|0005488","monoatomic ion channel activity|0005216","transporter activity|0005215","passive transmembrane transporter activity|0022803","channel activity|0015267","transmembrane transporter activity|0022857";go_component="cellular_component|0005575","cellular anatomical entity|0110165","membrane|0016021","obsolete intrinsic component of membrane|0031224","membrane|0016020","plasma membrane|0005886","extracellular region|0005576"
JABGON010000069.1	AUGUSTUS	exon	87730	88115	.	-	.	ID=g4289.t1.e1;Parent=g4289.t1
JABGON010000069.1	AUGUSTUS	CDS	88172	88250	1	-	0	ID=g4289.t1.c;Parent=g4289.t1
JABGON010000069.1	AUGUSTUS	exon	88172	88250	.	-	.	ID=g4289.t1.e2;Parent=g4289.t1
JABGON010000069.1	AUGUSTUS	CDS	88308	88369	1	-	2	ID=g4289.t1.c;Parent=g4289.t1
JABGON010000069.1	AUGUSTUS	exon	88308	88369	.	-	.	ID=g4289.t1.e3;Parent=g4289.t1
JABGON010000069.1	AUGUSTUS	CDS	88423	88531	1	-	0	ID=g4289.t1.c;Parent=g4289.t1
JABGON010000069.1	AUGUSTUS	exon	88423	88531	.	-	.	ID=g4289.t1.e4;Parent=g4289.t1
JABGON010000069.1	AUGUSTUS	CDS	88607	89133	1	-	2	ID=g4289.t1.c;Parent=g4289.t1
JABGON010000069.1	AUGUSTUS	exon	88607	89133	.	-	.	ID=g4289.t1.e5;Parent=g4289.t1
JABGON010000069.1	AUGUSTUS	CDS	89186	89439	1	-	1	ID=g4289.t1.c;Parent=g4289.t1
JABGON010000069.1	AUGUSTUS	exon	89186	89439	.	-	.	ID=g4289.t1.e6;Parent=g4289.t1
JABGON010000069.1	AUGUSTUS	CDS	89494	89659	1	-	2	ID=g4289.t1.c;Parent=g4289.t1
JABGON010000069.1	AUGUSTUS	exon	89494	89659	.	-	.	ID=g4289.t1.e7;Parent=g4289.t1
JABGON010000069.1	AUGUSTUS	CDS	89720	90167	1	-	0	ID=g4289.t1.c;Parent=g4289.t1
JABGON010000069.1	AUGUSTUS	exon	89720	90167	.	-	.	ID=g4289.t1.e8;Parent=g4289.t1
JABGON010000069.1	AUGUSTUS	start_codon	90165	90167	.	-	0	ID=g4289.t1.srt;Parent=g4289.t1
JABGON010000069.1	AUGUSTUS	gene	90374	91923	.	+	.	ID=g4290
JABGON010000069.1	AUGUSTUS	mRNA	90374	91923	1	+	.	ID=g4290.t1;Parent=g4290
JABGON010000069.1	AUGUSTUS	start_codon	90374	90376	.	+	0	ID=g4290.t1.srt;Parent=g4290.t1
JABGON010000069.1	AUGUSTUS	CDS	90374	90806	1	+	0	ID=g4290.t1.c;Parent=g4290.t1; product="DNA replication licensing factor MCM7"; Dbxref=UniProtKB/TrEMBL:A0A2T0A6Z1; go_process="biological_process|0008150","cellular process|0009987","metabolic process|0008152","cellular metabolic process|0044237","organic substance metabolic process|0071704","primary metabolic process|0044238","macromolecule metabolic process|0043170","nitrogen compound metabolic process|0006807","cellular nitrogen compound metabolic process|0034641","cellular component organization or biogenesis|0071840","cellular component organization|0016043","cellular component assembly|0022607","protein-containing complex organization|0043933","protein-containing complex assembly|0065003","protein-containing complex assembly|0034622","mitochondrial respiratory chain complex assembly|0033108","organic cyclic compound metabolic process|1901360","cellular aromatic compound metabolic process|0006725","cytochrome complex assembly|0017004","heterocycle metabolic process|0046483","respiratory chain complex IV assembly|0008535","nucleobase-containing compound metabolic process|0006139","nucleic acid metabolic process|0090304","mitochondrial cytochrome c oxidase assembly|0033617","RNA metabolic process|0016070","RNA processing|0006396","mRNA metabolic process|0016071","mRNA processing|0006397","RNA splicing|0008380","biosynthetic process|0009058","cellular biosynthetic process|0044249","organic substance biosynthetic process|1901576","organonitrogen compound metabolic process|1901564","protein metabolic process|0019538","cellular macromolecule metabolic process|0044260","organonitrogen compound biosynthetic process|1901566","protein metabolic process|0044267","translation|0006412","cellular macromolecule biosynthetic process|0034645","macromolecule biosynthetic process|0009059","biological regulation|0065007","amide metabolic process|0043603","peptide biosynthetic process|0043043","cellular nitrogen compound biosynthetic process|0044271","amide biosynthetic process|0043604","peptide metabolic process|0006518","regulation of biological process|0050789","regulation of cellular process|0050794","regulation of metabolic process|0019222","positive regulation of biological process|0048518","positive regulation of metabolic process|0009893","mitochondrial translation|0032543","regulation of cellular metabolic process|0031323","positive regulation of cellular process|0048522","regulation of protein metabolic process|0032268","regulation of primary metabolic process|0080090","positive regulation of cellular metabolic process|0031325","positive regulation of macromolecule metabolic process|0010604","regulation of protein metabolic process|0051246","regulation of macromolecule metabolic process|0060255","regulation of biosynthetic process|0009889","regulation of nitrogen compound metabolic process|0051171","regulation of gene expression|0010468","positive regulation of protein metabolic process|0051247","positive regulation of nitrogen compound metabolic process|0051173","positive regulation of gene expression|0010628","regulation of cellular biosynthetic process|0031326","positive regulation of protein metabolic process|0032270","regulation of macromolecule biosynthetic process|0010556","positive regulation of biosynthetic process|0009891","positive regulation of cellular biosynthetic process|0031328","regulation of cellular macromolecule biosynthetic process|2000112","regulation of amide metabolic process|0034248","positive regulation of macromolecule biosynthetic process|0010557","post-transcriptional regulation of gene expression|0010608","regulation of translation|0006417","positive regulation of translation|0045727","positive regulation of amide metabolic process|0034250","regulation of mitochondrial translation|0070129","regulation of mitochondrial gene expression|0062125";go_function="molecular_function|0003674","translation regulator activity|0045182";go_component="cellular_component|0005575","cellular anatomical entity|0110165","intracellular organelle|0043229","intracellular membrane-bounded organelle|0043231","organelle|0043226","membrane-bounded organelle|0043227","extrinsic component of organelle membrane|0031312","extrinsic component of mitochondrial inner membrane|0031314","extrinsic component of membrane|0019898","mitochondrion|0005739","membrane|0016020","organelle membrane|0031090"
JABGON010000069.1	AUGUSTUS	exon	90374	90806	.	+	.	ID=g4290.t1.e1;Parent=g4290.t1
JABGON010000069.1	AUGUSTUS	CDS	90860	91072	1	+	2	ID=g4290.t1.c;Parent=g4290.t1
JABGON010000069.1	AUGUSTUS	exon	90860	91072	.	+	.	ID=g4290.t1.e2;Parent=g4290.t1
JABGON010000069.1	AUGUSTUS	CDS	91150	91819	1	+	2	ID=g4290.t1.c;Parent=g4290.t1
JABGON010000069.1	AUGUSTUS	exon	91150	91819	.	+	.	ID=g4290.t1.e3;Parent=g4290.t1
JABGON010000069.1	AUGUSTUS	CDS	91878	91923	1	+	1	ID=g4290.t1.c;Parent=g4290.t1
JABGON010000069.1	AUGUSTUS	exon	91878	91923	.	+	.	ID=g4290.t1.e4;Parent=g4290.t1
JABGON010000069.1	AUGUSTUS	stop_codon	91921	91923	.	+	0	ID=g4290.t1.stp;Parent=g4290.t1
JABGON010000069.1	AUGUSTUS	gene	92031	93464	.	-	.	ID=g4291
JABGON010000069.1	AUGUSTUS	mRNA	92031	93464	1	-	.	ID=g4291.t1;Parent=g4291
JABGON010000069.1	AUGUSTUS	stop_codon	92031	92033	.	-	0	ID=g4291.t1.stp;Parent=g4291.t1
JABGON010000069.1	AUGUSTUS	CDS	92031	92060	1	-	0	ID=g4291.t1.c;Parent=g4291.t1; product="hypothetical protein"; Dbxref=UniProtKB/TrEMBL:A0A2T0A767; go_process="biological_process|0008150","biological regulation|0065007","cellular process|0009987","regulation of biological process|0050789","regulation of cellular process|0050794","regulation of biosynthetic process|0009889","regulation of cellular biosynthetic process|0031326","metabolic process|0008152","organic substance metabolic process|0071704","regulation of macromolecule biosynthetic process|0010556","regulation of cellular macromolecule biosynthetic process|2000112","nitrogen compound metabolic process|0006807","regulation of metabolic process|0019222","cellular metabolic process|0044237","primary metabolic process|0044238","macromolecule metabolic process|0043170","regulation of cellular metabolic process|0031323","organonitrogen compound metabolic process|1901564","regulation of primary metabolic process|0080090","regulation of macromolecule metabolic process|0060255","macromolecule modification|0043412","protein metabolic process|0019538","regulation of response to stimulus|0048583","protein metabolic process|0044267","regulation of nitrogen compound metabolic process|0051171","positive regulation of biological process|0048518","protein modification process|0036211","protein modification process|0006464","cellular macromolecule metabolic process|0044260","positive regulation of cellular process|0048522","protein maturation|0051604","protein modification by small protein conjugation|0032446","regulation of protein metabolic process|0051246","regulation of protein metabolic process|0032268","regulation of response to stress|0080134","protein modification by small protein conjugation or removal|0070647","positive regulation of response to stimulus|0048584","protein ubiquitination|0016567","regulation of cellular response to stress|0080135","regulation of protein modification process|0031399","proteolysis|0006508","protein processing|0016485","regulation of glycoprotein metabolic process|1903018","regulation of glycoprotein biosynthetic process|0010559";go_function="molecular_function|0003674";go_component="cellular anatomical entity|0110165","cellular_component|0005575","intracellular membrane-bounded organelle|0043231","membrane-bounded organelle|0043227","organelle|0043226","intracellular organelle|0043229","membrane|0016020","organelle membrane|0031090","bounding membrane of organelle|0098588","protein-containing complex|0032991","endoplasmic reticulum|0005783","catalytic complex|1902494","transferase complex|1990234","Golgi membrane|0000139","membrane protein complex|0098796","endoplasmic reticulum membrane|0005789","obsolete intrinsic component of membrane|0031224","membrane|0016021","ubiquitin ligase complex|0000151"
JABGON010000069.1	AUGUSTUS	exon	92031	92060	.	-	.	ID=g4291.t1.e1;Parent=g4291.t1
JABGON010000069.1	AUGUSTUS	CDS	92118	92260	1	-	2	ID=g4291.t1.c;Parent=g4291.t1
JABGON010000069.1	AUGUSTUS	exon	92118	92260	.	-	.	ID=g4291.t1.e2;Parent=g4291.t1
JABGON010000069.1	AUGUSTUS	CDS	92315	92398	1	-	2	ID=g4291.t1.c;Parent=g4291.t1
JABGON010000069.1	AUGUSTUS	exon	92315	92398	.	-	.	ID=g4291.t1.e3;Parent=g4291.t1
JABGON010000069.1	AUGUSTUS	CDS	92456	92570	1	-	0	ID=g4291.t1.c;Parent=g4291.t1
JABGON010000069.1	AUGUSTUS	exon	92456	92570	.	-	.	ID=g4291.t1.e4;Parent=g4291.t1
JABGON010000069.1	AUGUSTUS	CDS	92623	93012	1	-	0	ID=g4291.t1.c;Parent=g4291.t1
JABGON010000069.1	AUGUSTUS	exon	92623	93012	.	-	.	ID=g4291.t1.e5;Parent=g4291.t1
JABGON010000069.1	AUGUSTUS	CDS	93075	93464	1	-	0	ID=g4291.t1.c;Parent=g4291.t1
JABGON010000069.1	AUGUSTUS	exon	93075	93464	.	-	.	ID=g4291.t1.e6;Parent=g4291.t1
JABGON010000069.1	AUGUSTUS	start_codon	93462	93464	.	-	0	ID=g4291.t1.srt;Parent=g4291.t1
JABGON010000069.1	AUGUSTUS	gene	93966	95057	.	+	.	ID=g4292
JABGON010000069.1	AUGUSTUS	mRNA	93966	95057	1	+	.	ID=g4292.t1;Parent=g4292
JABGON010000069.1	AUGUSTUS	start_codon	93966	93968	.	+	0	ID=g4292.t1.srt;Parent=g4292.t1
JABGON010000069.1	AUGUSTUS	CDS	93966	94162	1	+	0	ID=g4292.t1.c;Parent=g4292.t1; product="Cold-shock domain-containing protein"; Dbxref=UniProtKB/TrEMBL:A0A2T0A6Y8; go_component="cellular_component|0005575"
JABGON010000069.1	AUGUSTUS	exon	93966	94162	.	+	.	ID=g4292.t1.e1;Parent=g4292.t1
JABGON010000069.1	AUGUSTUS	CDS	94226	94325	1	+	1	ID=g4292.t1.c;Parent=g4292.t1
JABGON010000069.1	AUGUSTUS	exon	94226	94325	.	+	.	ID=g4292.t1.e2;Parent=g4292.t1
JABGON010000069.1	AUGUSTUS	CDS	94386	94593	1	+	0	ID=g4292.t1.c;Parent=g4292.t1
JABGON010000069.1	AUGUSTUS	exon	94386	94593	.	+	.	ID=g4292.t1.e3;Parent=g4292.t1
JABGON010000069.1	AUGUSTUS	CDS	94774	95057	1	+	2	ID=g4292.t1.c;Parent=g4292.t1
JABGON010000069.1	AUGUSTUS	exon	94774	95057	.	+	.	ID=g4292.t1.e4;Parent=g4292.t1
JABGON010000069.1	AUGUSTUS	stop_codon	95055	95057	.	+	0	ID=g4292.t1.stp;Parent=g4292.t1
JABGON010000069.1	AUGUSTUS	gene	97656	98816	.	-	.	ID=g4293
JABGON010000069.1	AUGUSTUS	mRNA	97656	98816	1	-	.	ID=g4293.t1;Parent=g4293
JABGON010000069.1	AUGUSTUS	stop_codon	97656	97658	.	-	0	ID=g4293.t1.stp;Parent=g4293.t1
JABGON010000069.1	AUGUSTUS	CDS	97656	97920	1	-	1	ID=g4293.t1.c;Parent=g4293.t1; product="hypothetical protein"; go_component="cellular_component|0005575","cellular anatomical entity|0110165","membrane|0016021","obsolete intrinsic component of membrane|0031224"
JABGON010000069.1	AUGUSTUS	exon	97656	97920	.	-	.	ID=g4293.t1.e1;Parent=g4293.t1
JABGON010000069.1	AUGUSTUS	CDS	98036	98109	1	-	0	ID=g4293.t1.c;Parent=g4293.t1
JABGON010000069.1	AUGUSTUS	exon	98036	98109	.	-	.	ID=g4293.t1.e2;Parent=g4293.t1
JABGON010000069.1	AUGUSTUS	CDS	98177	98218	1	-	0	ID=g4293.t1.c;Parent=g4293.t1
JABGON010000069.1	AUGUSTUS	exon	98177	98218	.	-	.	ID=g4293.t1.e3;Parent=g4293.t1
JABGON010000069.1	AUGUSTUS	CDS	98275	98307	1	-	0	ID=g4293.t1.c;Parent=g4293.t1
JABGON010000069.1	AUGUSTUS	exon	98275	98307	.	-	.	ID=g4293.t1.e4;Parent=g4293.t1
JABGON010000069.1	AUGUSTUS	CDS	98370	98414	1	-	0	ID=g4293.t1.c;Parent=g4293.t1
JABGON010000069.1	AUGUSTUS	exon	98370	98414	.	-	.	ID=g4293.t1.e5;Parent=g4293.t1
JABGON010000069.1	AUGUSTUS	CDS	98479	98544	1	-	0	ID=g4293.t1.c;Parent=g4293.t1
JABGON010000069.1	AUGUSTUS	exon	98479	98544	.	-	.	ID=g4293.t1.e6;Parent=g4293.t1
JABGON010000069.1	AUGUSTUS	CDS	98652	98816	1	-	0	ID=g4293.t1.c;Parent=g4293.t1
JABGON010000069.1	AUGUSTUS	exon	98652	98816	.	-	.	ID=g4293.t1.e7;Parent=g4293.t1
JABGON010000069.1	AUGUSTUS	start_codon	98814	98816	.	-	0	ID=g4293.t1.srt;Parent=g4293.t1
JABGON010000069.1	AUGUSTUS	gene	99122	99732	.	-	.	ID=g4294
JABGON010000069.1	AUGUSTUS	mRNA	99122	99732	1	-	.	ID=g4294.t1;Parent=g4294
JABGON010000069.1	AUGUSTUS	stop_codon	99122	99124	.	-	0	ID=g4294.t1.stp;Parent=g4294.t1
JABGON010000069.1	AUGUSTUS	CDS	99122	99150	1	-	2	ID=g4294.t1.c;Parent=g4294.t1; product="hypothetical protein"; go_component="cellular_component|0005575","cellular anatomical entity|0110165"
JABGON010000069.1	AUGUSTUS	exon	99122	99150	.	-	.	ID=g4294.t1.e1;Parent=g4294.t1
JABGON010000069.1	AUGUSTUS	CDS	99209	99254	1	-	0	ID=g4294.t1.c;Parent=g4294.t1
JABGON010000069.1	AUGUSTUS	exon	99209	99254	.	-	.	ID=g4294.t1.e2;Parent=g4294.t1
JABGON010000069.1	AUGUSTUS	CDS	99322	99413	1	-	2	ID=g4294.t1.c;Parent=g4294.t1
JABGON010000069.1	AUGUSTUS	exon	99322	99413	.	-	.	ID=g4294.t1.e3;Parent=g4294.t1
JABGON010000069.1	AUGUSTUS	CDS	99501	99732	1	-	0	ID=g4294.t1.c;Parent=g4294.t1
JABGON010000069.1	AUGUSTUS	exon	99501	99732	.	-	.	ID=g4294.t1.e4;Parent=g4294.t1
JABGON010000069.1	AUGUSTUS	start_codon	99730	99732	.	-	0	ID=g4294.t1.srt;Parent=g4294.t1
JABGON010000069.1	AUGUSTUS	gene	100098	101682	.	-	.	ID=g4295
JABGON010000069.1	AUGUSTUS	mRNA	100098	101682	1	-	.	ID=g4295.t1;Parent=g4295
JABGON010000069.1	AUGUSTUS	stop_codon	100098	100100	.	-	0	ID=g4295.t1.stp;Parent=g4295.t1
JABGON010000069.1	AUGUSTUS	CDS	100098	100662	1	-	1	ID=g4295.t1.c;Parent=g4295.t1; product="Proteophosphoglycan ppg4"; Dbxref=UniProtKB/TrEMBL:A0A2T0A6X4; go_component="cellular_component|0005575","cellular anatomical entity|0110165"
JABGON010000069.1	AUGUSTUS	exon	100098	100662	.	-	.	ID=g4295.t1.e1;Parent=g4295.t1
JABGON010000069.1	AUGUSTUS	CDS	100722	100807	1	-	0	ID=g4295.t1.c;Parent=g4295.t1
JABGON010000069.1	AUGUSTUS	exon	100722	100807	.	-	.	ID=g4295.t1.e2;Parent=g4295.t1
JABGON010000069.1	AUGUSTUS	CDS	100871	101155	1	-	0	ID=g4295.t1.c;Parent=g4295.t1
JABGON010000069.1	AUGUSTUS	exon	100871	101155	.	-	.	ID=g4295.t1.e3;Parent=g4295.t1
JABGON010000069.1	AUGUSTUS	CDS	101224	101396	1	-	2	ID=g4295.t1.c;Parent=g4295.t1
JABGON010000069.1	AUGUSTUS	exon	101224	101396	.	-	.	ID=g4295.t1.e4;Parent=g4295.t1
JABGON010000069.1	AUGUSTUS	CDS	101464	101544	1	-	2	ID=g4295.t1.c;Parent=g4295.t1
JABGON010000069.1	AUGUSTUS	exon	101464	101544	.	-	.	ID=g4295.t1.e5;Parent=g4295.t1
JABGON010000069.1	AUGUSTUS	CDS	101604	101682	1	-	0	ID=g4295.t1.c;Parent=g4295.t1
JABGON010000069.1	AUGUSTUS	exon	101604	101682	.	-	.	ID=g4295.t1.e6;Parent=g4295.t1
JABGON010000069.1	AUGUSTUS	start_codon	101680	101682	.	-	0	ID=g4295.t1.srt;Parent=g4295.t1
JABGON010000069.1	AUGUSTUS	gene	101825	104332	.	+	.	ID=g4296
JABGON010000069.1	AUGUSTUS	mRNA	101825	104332	1	+	.	ID=g4296.t1;Parent=g4296
JABGON010000069.1	AUGUSTUS	start_codon	101825	101827	.	+	0	ID=g4296.t1.srt;Parent=g4296.t1
JABGON010000069.1	AUGUSTUS	CDS	101825	102350	1	+	0	ID=g4296.t1.c;Parent=g4296.t1; product="5-oxoprolinase"; Dbxref=UniProtKB/TrEMBL:A0A2T0A6W1; go_process="biological_process|0008150","cellular process|0009987","metabolic process|0008152","organic substance metabolic process|0071704","primary metabolic process|0044238","cellular metabolic process|0044237","macromolecule metabolic process|0043170","nitrogen compound metabolic process|0006807","organic cyclic compound metabolic process|1901360","heterocycle metabolic process|0046483","cellular nitrogen compound metabolic process|0034641","cellular aromatic compound metabolic process|0006725","nucleobase-containing compound metabolic process|0006139","nucleic acid metabolic process|0090304","RNA metabolic process|0016070","mRNA metabolic process|0016071";go_component="cellular_component|0005575","cellular anatomical entity|0110165","membrane|0016020","intracellular membrane-bounded organelle|0043231","organelle|0043226","intracellular organelle|0043229","membrane-bounded organelle|0043227","organelle membrane|0031090","outer membrane|0019867","bounding membrane of organelle|0098588","membrane|0098805","mitochondrial membrane|0031966","organelle outer membrane|0031968","obsolete intrinsic component of membrane|0031224","membrane|0016021","mitochondrial outer membrane|0005741","mitochondrion|0005739"
JABGON010000069.1	AUGUSTUS	exon	101825	102350	.	+	.	ID=g4296.t1.e1;Parent=g4296.t1
JABGON010000069.1	AUGUSTUS	CDS	102415	103598	1	+	2	ID=g4296.t1.c;Parent=g4296.t1
JABGON010000069.1	AUGUSTUS	exon	102415	103598	.	+	.	ID=g4296.t1.e2;Parent=g4296.t1
JABGON010000069.1	AUGUSTUS	CDS	103681	103946	1	+	0	ID=g4296.t1.c;Parent=g4296.t1
JABGON010000069.1	AUGUSTUS	exon	103681	103946	.	+	.	ID=g4296.t1.e3;Parent=g4296.t1
JABGON010000069.1	AUGUSTUS	CDS	104047	104332	1	+	1	ID=g4296.t1.c;Parent=g4296.t1
JABGON010000069.1	AUGUSTUS	exon	104047	104332	.	+	.	ID=g4296.t1.e4;Parent=g4296.t1
JABGON010000069.1	AUGUSTUS	stop_codon	104330	104332	.	+	0	ID=g4296.t1.stp;Parent=g4296.t1
JABGON010000069.1	AUGUSTUS	gene	104614	105912	.	-	.	ID=g4297
JABGON010000069.1	AUGUSTUS	mRNA	104614	105912	1	-	.	ID=g4297.t1;Parent=g4297
JABGON010000069.1	AUGUSTUS	stop_codon	104614	104616	.	-	0	ID=g4297.t1.stp;Parent=g4297.t1
JABGON010000069.1	AUGUSTUS	CDS	104614	104675	1	-	2	ID=g4297.t1.c;Parent=g4297.t1; product="Putative microtubule-associated protein"; Dbxref=UniProtKB/TrEMBL:A0A0K3CL86; go_process="biological_process|0008150","localization|0051179","establishment of localization|0051234","transport|0006810","organic substance transport|0071702","nitrogen compound transport|0071705","macromolecule localization|0033036","protein localization|0008104","establishment of protein localization|0045184","amide transport|0042886","peptide transport|0015833","protein transport|0015031","cellular localization|0051641","intracellular transport|0046907","intracellular protein transport|0006886","vesicle-mediated transport|0016192","endosomal transport|0016197","cytosolic transport|0016482","retrograde transport, endosome to Golgi|0042147","intra-Golgi vesicle-mediated transport|0006891","Golgi vesicle transport|0048193","retrograde vesicle-mediated transport, Golgi to endoplasmic reticulum|0006890","cellular process|0009987","biological regulation|0065007","regulation of biological process|0050789","regulation of cellular process|0050794","cellular macromolecule localization|0070727","developmental process|0032502","protein localization|0034613";go_function="molecular_function|0003674","binding|0005488","heterocyclic compound binding|1901363","organic cyclic compound binding|0097159","ion binding|0043167","catalytic activity|0003824","small molecule binding|0036094","anion binding|0043168","carbohydrate derivative binding|0097367","nucleoside phosphate binding|1901265","nucleotide binding|0000166","purine nucleotide binding|0017076","hydrolase activity|0016787","purine ribonucleotide binding|0032555","ribonucleotide binding|0032553","purine ribonucleoside triphosphate binding|0035639","ribonucleoside triphosphate phosphatase activity|0017111","hydrolase activity, acting on acid anhydrides|0016817","hydrolase activity, acting on acid anhydrides, in phosphorus-containing anhydrides|0016818","pyrophosphatase activity|0016462","purine nucleoside binding|0001883","purine ribonucleoside binding|0032550","guanyl nucleotide binding|0019001","GTP binding|0005525","guanyl ribonucleotide binding|0032561","ribonucleoside binding|0032549","nucleoside binding|0001882","GTPase activity|0003924","protein binding|0005515","cytoskeletal protein binding|0008092","myosin binding|0017022","protein domain specific binding|0019904","enzyme binding|0019899";go_component="cellular_component|0005575","cellular anatomical entity|0110165","intracellular organelle|0043229","organelle|0043226","membrane-bounded organelle|0043227","intracellular membrane-bounded organelle|0043231","membrane|0016020","cytosol|0005829","plasma membrane|0005886","Golgi apparatus|0005794","endomembrane system|0012505","organelle membrane|0031090","bounding membrane of organelle|0098588","cytoplasm|0005737","vesicle|0031982","nucleus|0005634"; ec_number=3.6.5.2
JABGON010000069.1	AUGUSTUS	exon	104614	104675	.	-	.	ID=g4297.t1.e1;Parent=g4297.t1
JABGON010000069.1	AUGUSTUS	CDS	104738	104904	1	-	1	ID=g4297.t1.c;Parent=g4297.t1
JABGON010000069.1	AUGUSTUS	exon	104738	104904	.	-	.	ID=g4297.t1.e2;Parent=g4297.t1
JABGON010000069.1	AUGUSTUS	CDS	104961	105072	1	-	2	ID=g4297.t1.c;Parent=g4297.t1
JABGON010000069.1	AUGUSTUS	exon	104961	105072	.	-	.	ID=g4297.t1.e3;Parent=g4297.t1
JABGON010000069.1	AUGUSTUS	CDS	105185	105334	1	-	2	ID=g4297.t1.c;Parent=g4297.t1
JABGON010000069.1	AUGUSTUS	exon	105185	105334	.	-	.	ID=g4297.t1.e4;Parent=g4297.t1
JABGON010000069.1	AUGUSTUS	CDS	105402	105439	1	-	1	ID=g4297.t1.c;Parent=g4297.t1
JABGON010000069.1	AUGUSTUS	exon	105402	105439	.	-	.	ID=g4297.t1.e5;Parent=g4297.t1
JABGON010000069.1	AUGUSTUS	CDS	105496	105558	1	-	1	ID=g4297.t1.c;Parent=g4297.t1
JABGON010000069.1	AUGUSTUS	exon	105496	105558	.	-	.	ID=g4297.t1.e6;Parent=g4297.t1
JABGON010000069.1	AUGUSTUS	CDS	105614	105912	1	-	0	ID=g4297.t1.c;Parent=g4297.t1
JABGON010000069.1	AUGUSTUS	exon	105614	105912	.	-	.	ID=g4297.t1.e7;Parent=g4297.t1
JABGON010000069.1	AUGUSTUS	start_codon	105910	105912	.	-	0	ID=g4297.t1.srt;Parent=g4297.t1
JABGON010000069.1	AUGUSTUS	gene	106062	107436	.	+	.	ID=g4298
JABGON010000069.1	AUGUSTUS	mRNA	106062	107436	1	+	.	ID=g4298.t1;Parent=g4298
JABGON010000069.1	AUGUSTUS	start_codon	106062	106064	.	+	0	ID=g4298.t1.srt;Parent=g4298.t1
```
