## Supplemental 1: Functional annotation of R. toruloides CCT0783 genome for "Acidification by nitrogen metabolism triggers extracellular biopolymer production in an oleaginous yeast": CCT0783_annotation.gff3 (part 16 of 50)

```
JABGON010000069.1	AUGUSTUS	CDS	106062	106166	1	+	0	ID=g4298.t1.c;Parent=g4298.t1; product="hypothetical protein"; Dbxref=UniProtKB/TrEMBL:A0A0K3CHK0; go_process="biological_process|0008150","biological regulation|0065007","regulation of biological process|0050789","regulation of cellular process|0050794","regulation of response to stimulus|0048583","regulation of cell communication|0010646","regulation of signaling|0023051","regulation of metabolic process|0019222","regulation of signal transduction|0009966","regulation of cellular metabolic process|0031323","regulation of intracellular signal transduction|1902531","regulation of TOR signaling|0032006","regulation of phosphate metabolic process|0019220","regulation of phosphorus metabolic process|0051174","regulation of dephosphorylation|0035303","cellular process|0009987","negative regulation of biological process|0048519","response to stimulus|0050896","regulation of multicellular organismal process|0051239","response to chemical|0042221","signal transduction|0007165","response to organic substance|0010033","response to endogenous stimulus|0009719","regulation of developmental process|0050793","response to stress|0006950","positive regulation of biological process|0048518","regulation of cellular component organization|0051128","regulation of multicellular organismal development|2000026","positive regulation of cellular process|0048522","response to oxygen-containing compound|1901700","response to abiotic stimulus|0009628","negative regulation of multicellular organismal process|0051241","negative regulation of developmental process|0051093","positive regulation of response to stimulus|0048584","response to hormone|0009725","regulation of growth|0040008","intracellular signal transduction|0035556","response to acid chemical|0001101","response to lipid|0033993","positive regulation of signal transduction|0009967","response to alcohol|0097305","positive regulation of cell communication|0010647","positive regulation of signaling|0023056","regulation of cell growth|0001558","regulation of TORC1 signaling|1903432","TOR signaling|0031929","positive regulation of intracellular signal transduction|1902533","response to temperature stimulus|0009266","positive regulation of growth|0045927","regulation of post-embryonic development|0048580","positive regulation of cell growth|0030307","negative regulation of post-embryonic development|0048581","response to abscisic acid|0009737","response to cold|0009409","positive regulation of TOR signaling|0032008","regulation of seedling development|1900140","regulation of seed germination|0010029";go_function="molecular_function|0003674","binding|0005488","protein binding|0005515","enzyme binding|0019899","phosphatase binding|0019902","protein phosphatase binding|0019903","protein phosphatase 2A binding|0051721","kinase binding|0019900";go_component="cellular_component|0005575","cellular anatomical entity|0110165","cytosol|0005829","intracellular organelle|0043229","organelle|0043226","membrane-bounded organelle|0043227","intracellular membrane-bounded organelle|0043231","nucleus|0005634","cytoplasm|0005737"
JABGON010000069.1	AUGUSTUS	exon	106062	106166	.	+	.	ID=g4298.t1.e1;Parent=g4298.t1
JABGON010000069.1	AUGUSTUS	CDS	106242	106616	1	+	0	ID=g4298.t1.c;Parent=g4298.t1
JABGON010000069.1	AUGUSTUS	exon	106242	106616	.	+	.	ID=g4298.t1.e2;Parent=g4298.t1
JABGON010000069.1	AUGUSTUS	CDS	106675	107436	1	+	0	ID=g4298.t1.c;Parent=g4298.t1
JABGON010000069.1	AUGUSTUS	exon	106675	107436	.	+	.	ID=g4298.t1.e3;Parent=g4298.t1
JABGON010000069.1	AUGUSTUS	stop_codon	107434	107436	.	+	0	ID=g4298.t1.stp;Parent=g4298.t1
JABGON010000069.1	AUGUSTUS	gene	107955	109457	.	+	.	ID=g4299
JABGON010000069.1	AUGUSTUS	mRNA	107955	109457	1	+	.	ID=g4299.t1;Parent=g4299
JABGON010000069.1	AUGUSTUS	start_codon	107955	107957	.	+	0	ID=g4299.t1.srt;Parent=g4299.t1
JABGON010000069.1	AUGUSTUS	CDS	107955	107983	1	+	0	ID=g4299.t1.c;Parent=g4299.t1; product="Ceramide glucosyltransferase"; Dbxref=UniProtKB/TrEMBL:A0A0K3CDZ4; go_process="biological_process|0008150","regulation of biological process|0050789","biological regulation|0065007","regulation of cellular process|0050794","regulation of metabolic process|0019222","negative regulation of biological process|0048519","regulation of cellular metabolic process|0031323","negative regulation of cellular process|0048523","developmental process|0032502","multicellular organismal process|0032501","response to stimulus|0050896","anatomical structure development|0048856","response to stress|0006950","response to chemical|0042221","regulation of catabolic process|0009894","response to abiotic stimulus|0009628","response to lipid|0033993","response to endogenous stimulus|0009719","negative regulation of metabolic process|0009892","reproductive process|0022414","response to acid chemical|0001101","response to hormone|0009725","response to organic substance|0010033","regulation of cellular catabolic process|0031329","response to oxygen-containing compound|1901700","response to alcohol|0097305","response to inorganic substance|0010035","developmental process involved in reproduction|0003006","negative regulation of cellular metabolic process|0031324","response to cold|0009409","system development|0048731","hyperosmotic salinity response|0042538","response to temperature stimulus|0009266","hyperosmotic response|0006972","negative regulation of catabolic process|0009895","response to abscisic acid|0009737","multicellular organism development|0007275","response to osmotic stress|0006970","regulation of autophagy|0010506","response to salt stress|0009651","negative regulation of autophagy|0010507","negative regulation of cellular catabolic process|0031330","reproductive structure development|0048608","post-embryonic development|0009791","response to water deprivation|0009414","response to water|0009415","flower development|0009908","shoot system development|0048367","reproductive shoot system development|0090567","gametophyte development|0048229","pollen development|0009555";go_component="cellular_component|0005575","cellular anatomical entity|0110165","membrane|0016021","obsolete intrinsic component of membrane|0031224"
JABGON010000069.1	AUGUSTUS	exon	107955	107983	.	+	.	ID=g4299.t1.e1;Parent=g4299.t1
JABGON010000069.1	AUGUSTUS	CDS	108147	108323	1	+	1	ID=g4299.t1.c;Parent=g4299.t1
JABGON010000069.1	AUGUSTUS	exon	108147	108323	.	+	.	ID=g4299.t1.e2;Parent=g4299.t1
JABGON010000069.1	AUGUSTUS	CDS	108437	108500	1	+	1	ID=g4299.t1.c;Parent=g4299.t1
JABGON010000069.1	AUGUSTUS	exon	108437	108500	.	+	.	ID=g4299.t1.e3;Parent=g4299.t1
JABGON010000069.1	AUGUSTUS	CDS	108603	109457	1	+	0	ID=g4299.t1.c;Parent=g4299.t1
JABGON010000069.1	AUGUSTUS	exon	108603	109457	.	+	.	ID=g4299.t1.e4;Parent=g4299.t1
JABGON010000069.1	AUGUSTUS	stop_codon	109455	109457	.	+	0	ID=g4299.t1.stp;Parent=g4299.t1
JABGON010000069.1	AUGUSTUS	gene	112774	113582	.	+	.	ID=g4300
JABGON010000069.1	AUGUSTUS	mRNA	112774	113582	1	+	.	ID=g4300.t1;Parent=g4300
JABGON010000069.1	AUGUSTUS	start_codon	112774	112776	.	+	0	ID=g4300.t1.srt;Parent=g4300.t1
JABGON010000069.1	AUGUSTUS	CDS	112774	112831	1	+	0	ID=g4300.t1.c;Parent=g4300.t1; product="E3 ubiquitin-protein ligase"; Dbxref=UniProtKB/TrEMBL:A0A0K3CH81; go_function="binding|0005488","molecular_function|0003674","metal ion binding|0046872","cation binding|0043169","ion binding|0043167","transition metal ion binding|0046914","zinc ion binding|0008270";go_component="cellular anatomical entity|0110165","cellular_component|0005575"
JABGON010000069.1	AUGUSTUS	exon	112774	112831	.	+	.	ID=g4300.t1.e1;Parent=g4300.t1
JABGON010000069.1	AUGUSTUS	CDS	112929	113272	1	+	2	ID=g4300.t1.c;Parent=g4300.t1
JABGON010000069.1	AUGUSTUS	exon	112929	113272	.	+	.	ID=g4300.t1.e2;Parent=g4300.t1
JABGON010000069.1	AUGUSTUS	CDS	113367	113582	1	+	0	ID=g4300.t1.c;Parent=g4300.t1
JABGON010000069.1	AUGUSTUS	exon	113367	113582	.	+	.	ID=g4300.t1.e3;Parent=g4300.t1
JABGON010000069.1	AUGUSTUS	stop_codon	113580	113582	.	+	0	ID=g4300.t1.stp;Parent=g4300.t1
JABGON010000069.1	AUGUSTUS	gene	113688	117192	.	-	.	ID=g4301
JABGON010000069.1	AUGUSTUS	mRNA	113688	117192	1	-	.	ID=g4301.t1;Parent=g4301
JABGON010000069.1	AUGUSTUS	stop_codon	113688	113690	.	-	0	ID=g4301.t1.stp;Parent=g4301.t1
JABGON010000069.1	AUGUSTUS	CDS	113688	114469	1	-	2	ID=g4301.t1.c;Parent=g4301.t1; product="Ubiquitin thioesterase OTU"; Dbxref=UniProtKB/TrEMBL:A0A0K3CL79; go_process="biological_process|0008150","cellular process|0009987","response to stimulus|0050896","establishment of localization|0051234","transport|0006810","localization|0051179","response to stress|0006950","defense response|0006952","developmental process|0032502","cellular developmental process|0048869","anatomical structure development|0048856","cell differentiation|0030154","vesicle-mediated transport|0016192","macromolecule localization|0033036","cellular localization|0051641","protein localization|0008104","inflammatory response|0006954","cell development|0048468","cellular macromolecule localization|0070727","protein localization|0034613","Golgi vesicle transport|0048193","neuron development|0048666","retrograde vesicle-mediated transport, Golgi to endoplasmic reticulum|0006890","neuron differentiation|0030182","central nervous system neuron differentiation|0021953","cell differentiation in spinal cord|0021515","spinal cord motor neuron differentiation|0021522";go_function="molecular_function|0003674","binding|0005488","catalytic activity|0003824","ion binding|0043167","transferase activity|0016740","anion binding|0043168","transferase activity, transferring phosphorus-containing groups|0016772","organic cyclic compound binding|0097159","heterocyclic compound binding|1901363","carbohydrate derivative binding|0097367","catalytic activity, acting on a protein|0140096","small molecule binding|0036094","kinase activity|0016301","phosphotransferase activity, alcohol group as acceptor|0016773","obsolete drug binding|0008144","nucleoside phosphate binding|1901265","protein kinase activity|0004672","nucleotide binding|0000166","adenyl ribonucleotide binding|0032559","purine ribonucleotide binding|0032555","purine nucleotide binding|0017076","ATP binding|0005524","ribonucleotide binding|0032553","adenyl nucleotide binding|0030554","purine ribonucleoside triphosphate binding|0035639","protein binding|0005515","nucleic acid binding|0003676";go_component="cellular_component|0005575","cellular anatomical entity|0110165","protein-containing complex|0032991","membrane protein complex|0098796","microtubule organizing center|0005815","organelle|0043226","membrane-bounded organelle|0043227","cytoplasm|0005737","intracellular organelle|0043229","intracellular membrane-bounded organelle|0043231","cytosol|0005829","Golgi apparatus|0005794","endoplasmic reticulum-Golgi intermediate compartment|0005793"; ec_number=2.7.11.1
JABGON010000069.1	AUGUSTUS	exon	113688	114469	.	-	.	ID=g4301.t1.e1;Parent=g4301.t1
JABGON010000069.1	AUGUSTUS	CDS	114524	114752	1	-	0	ID=g4301.t1.c;Parent=g4301.t1
JABGON010000069.1	AUGUSTUS	exon	114524	114752	.	-	.	ID=g4301.t1.e2;Parent=g4301.t1
JABGON010000069.1	AUGUSTUS	CDS	114808	114948	1	-	0	ID=g4301.t1.c;Parent=g4301.t1
JABGON010000069.1	AUGUSTUS	exon	114808	114948	.	-	.	ID=g4301.t1.e3;Parent=g4301.t1
JABGON010000069.1	AUGUSTUS	CDS	115008	115080	1	-	1	ID=g4301.t1.c;Parent=g4301.t1
JABGON010000069.1	AUGUSTUS	exon	115008	115080	.	-	.	ID=g4301.t1.e4;Parent=g4301.t1
JABGON010000069.1	AUGUSTUS	CDS	115158	115459	1	-	0	ID=g4301.t1.c;Parent=g4301.t1
JABGON010000069.1	AUGUSTUS	exon	115158	115459	.	-	.	ID=g4301.t1.e5;Parent=g4301.t1
JABGON010000069.1	AUGUSTUS	CDS	115538	116285	1	-	1	ID=g4301.t1.c;Parent=g4301.t1
JABGON010000069.1	AUGUSTUS	exon	115538	116285	.	-	.	ID=g4301.t1.e6;Parent=g4301.t1
JABGON010000069.1	AUGUSTUS	CDS	116341	116420	1	-	0	ID=g4301.t1.c;Parent=g4301.t1
JABGON010000069.1	AUGUSTUS	exon	116341	116420	.	-	.	ID=g4301.t1.e7;Parent=g4301.t1
JABGON010000069.1	AUGUSTUS	CDS	116477	116899	1	-	0	ID=g4301.t1.c;Parent=g4301.t1
JABGON010000069.1	AUGUSTUS	exon	116477	116899	.	-	.	ID=g4301.t1.e8;Parent=g4301.t1
JABGON010000069.1	AUGUSTUS	CDS	117028	117192	1	-	0	ID=g4301.t1.c;Parent=g4301.t1
JABGON010000069.1	AUGUSTUS	exon	117028	117192	.	-	.	ID=g4301.t1.e9;Parent=g4301.t1
JABGON010000069.1	AUGUSTUS	start_codon	117190	117192	.	-	0	ID=g4301.t1.srt;Parent=g4301.t1
JABGON010000069.1	AUGUSTUS	gene	117405	119348	.	+	.	ID=g4302
JABGON010000069.1	AUGUSTUS	mRNA	117405	119348	1	+	.	ID=g4302.t1;Parent=g4302
JABGON010000069.1	AUGUSTUS	start_codon	117405	117407	.	+	0	ID=g4302.t1.srt;Parent=g4302.t1
JABGON010000069.1	AUGUSTUS	CDS	117405	117418	1	+	0	ID=g4302.t1.c;Parent=g4302.t1; product="ubiquitinyl hydrolase 1"; Dbxref=UniProtKB/TrEMBL:A0A0K3CHG9; go_process="biological_process|0008150","cellular process|0009987","metabolic process|0008152","organic substance metabolic process|0071704","primary metabolic process|0044238","cellular metabolic process|0044237","nitrogen compound metabolic process|0006807","macromolecule metabolic process|0043170","organonitrogen compound metabolic process|1901564","cellular macromolecule metabolic process|0044260","protein metabolic process|0019538","organic substance catabolic process|1901575","catabolic process|0009056","cellular catabolic process|0044248","proteolysis|0006508","macromolecule catabolic process|0009057","organonitrogen compound catabolic process|1901565","cellular macromolecule catabolic process|0044265","proteolysis involved in protein catabolic process|0051603","modification-dependent macromolecule catabolic process|0043632","modification-dependent protein catabolic process|0019941","protein catabolic process|0030163","ubiquitin-dependent protein catabolic process|0006511","proteasome-mediated ubiquitin-dependent protein catabolic process|0043161","proteasomal protein catabolic process|0010498","biological regulation|0065007","regulation of biological process|0050789","regulation of cellular process|0050794","positive regulation of biological process|0048518","positive regulation of cellular process|0048522","regulation of cellular component organization|0051128","regulation of metabolic process|0019222","regulation of macromolecule metabolic process|0060255","regulation of cellular metabolic process|0031323","regulation of primary metabolic process|0080090","positive regulation of cellular component organization|0051130","regulation of nitrogen compound metabolic process|0051171";go_function="molecular_function|0003674","binding|0005488","organic cyclic compound binding|0097159","heterocyclic compound binding|1901363","ion binding|0043167","catalytic activity|0003824","small molecule binding|0036094","nucleoside phosphate binding|1901265","nucleotide binding|0000166","hydrolase activity|0016787","anion binding|0043168","adenyl nucleotide binding|0030554","carbohydrate derivative binding|0097367","purine nucleotide binding|0017076","purine ribonucleotide binding|0032555","adenyl ribonucleotide binding|0032559","obsolete drug binding|0008144","ribonucleotide binding|0032553","pyrophosphatase activity|0016462","purine ribonucleoside triphosphate binding|0035639","hydrolase activity, acting on acid anhydrides|0016817","ribonucleoside triphosphate phosphatase activity|0017111","hydrolase activity, acting on acid anhydrides, in phosphorus-containing anhydrides|0016818","ATP binding|0005524","ATP hydrolysis activity|0016887","ATP hydrolysis activity|0042623","protein binding|0005515","transcription factor binding|0008134","general transcription initiation factor binding|0140296","TBP-class protein binding|0017025";go_component="cellular_component|0005575","cellular anatomical entity|0110165","intracellular organelle|0043229","organelle|0043226","intracellular membrane-bounded organelle|0043231","membrane-bounded organelle|0043227","nucleus|0005634","protein-containing complex|0032991","proteasome regulatory particle, base subcomplex|0008540","cytoplasm|0005737","catalytic complex|1902494","peptidase complex|1905368","endopeptidase complex|1905369","proteasome complex|0000502"; ec_number=3.6.4.6
JABGON010000069.1	AUGUSTUS	exon	117405	117418	.	+	.	ID=g4302.t1.e1;Parent=g4302.t1
JABGON010000069.1	AUGUSTUS	CDS	117491	117504	1	+	1	ID=g4302.t1.c;Parent=g4302.t1
JABGON010000069.1	AUGUSTUS	exon	117491	117504	.	+	.	ID=g4302.t1.e2;Parent=g4302.t1
JABGON010000069.1	AUGUSTUS	CDS	117563	117604	1	+	2	ID=g4302.t1.c;Parent=g4302.t1
JABGON010000069.1	AUGUSTUS	exon	117563	117604	.	+	.	ID=g4302.t1.e3;Parent=g4302.t1
JABGON010000069.1	AUGUSTUS	CDS	117676	117713	1	+	2	ID=g4302.t1.c;Parent=g4302.t1
JABGON010000069.1	AUGUSTUS	exon	117676	117713	.	+	.	ID=g4302.t1.e4;Parent=g4302.t1
JABGON010000069.1	AUGUSTUS	CDS	117779	117860	1	+	0	ID=g4302.t1.c;Parent=g4302.t1
JABGON010000069.1	AUGUSTUS	exon	117779	117860	.	+	.	ID=g4302.t1.e5;Parent=g4302.t1
JABGON010000069.1	AUGUSTUS	CDS	117961	118240	1	+	2	ID=g4302.t1.c;Parent=g4302.t1
JABGON010000069.1	AUGUSTUS	exon	117961	118240	.	+	.	ID=g4302.t1.e6;Parent=g4302.t1
JABGON010000069.1	AUGUSTUS	CDS	118338	118506	1	+	1	ID=g4302.t1.c;Parent=g4302.t1
JABGON010000069.1	AUGUSTUS	exon	118338	118506	.	+	.	ID=g4302.t1.e7;Parent=g4302.t1
JABGON010000069.1	AUGUSTUS	CDS	118569	119222	1	+	0	ID=g4302.t1.c;Parent=g4302.t1
JABGON010000069.1	AUGUSTUS	exon	118569	119222	.	+	.	ID=g4302.t1.e8;Parent=g4302.t1
JABGON010000069.1	AUGUSTUS	CDS	119292	119348	1	+	0	ID=g4302.t1.c;Parent=g4302.t1
JABGON010000069.1	AUGUSTUS	exon	119292	119348	.	+	.	ID=g4302.t1.e9;Parent=g4302.t1
JABGON010000069.1	AUGUSTUS	stop_codon	119346	119348	.	+	0	ID=g4302.t1.stp;Parent=g4302.t1
JABGON010000069.1	AUGUSTUS	gene	120284	120872	.	-	.	ID=g4303
JABGON010000069.1	AUGUSTUS	mRNA	120284	120872	0.68	-	.	ID=g4303.t1;Parent=g4303
JABGON010000069.1	AUGUSTUS	stop_codon	120284	120286	.	-	0	ID=g4303.t1.stp;Parent=g4303.t1
JABGON010000069.1	AUGUSTUS	CDS	120284	120456	1	-	2	ID=g4303.t1.c;Parent=g4303.t1; product="Cation/H+ exchanger"; Dbxref=UniProtKB/TrEMBL:A0A2T0A6U9; go_process="biological_process|0008150","cellular process|0009987","metabolic process|0008152","cellular metabolic process|0044237","localization|0051179","establishment of localization|0051234","transport|0006810","vesicle-mediated transport|0016192","cellular localization|0051641","catabolic process|0009056","cellular catabolic process|0044248","intracellular transport|0046907","Golgi vesicle transport|0048193","endoplasmic reticulum to Golgi vesicle-mediated transport|0006888","autophagy|0006914","process utilizing autophagic mechanism|0061919","cellular component organization or biogenesis|0071840","cellular component organization|0016043","developmental process|0032502","anatomical structure development|0048856","cell projection organization|0030030","plasma membrane bounded cell projection organization|0120036","neuron projection development|0031175","dendrite development|0016358";go_function="inorganic cation transmembrane transporter activity|0015077","inorganic cation transmembrane transporter activity|0022890";go_component="cellular_component|0005575","cellular anatomical entity|0110165","protein-containing complex|0032991","intracellular membrane-bounded organelle|0043231","membrane-bounded organelle|0043227","organelle|0043226","intracellular organelle|0043229","endoplasmic reticulum|0005783","vesicle tethering complex|0099023","TRAPP complex|0030008","membrane|0016020","organelle membrane|0031090","bounding membrane of organelle|0098588","vesicle|0031982","intracellular vesicle|0097708","cytoplasmic vesicle|0031410","cytosol|0005829"
JABGON010000069.1	AUGUSTUS	exon	120284	120456	.	-	.	ID=g4303.t1.e1;Parent=g4303.t1
JABGON010000069.1	AUGUSTUS	CDS	120569	120730	1	-	2	ID=g4303.t1.c;Parent=g4303.t1
JABGON010000069.1	AUGUSTUS	exon	120569	120730	.	-	.	ID=g4303.t1.e2;Parent=g4303.t1
JABGON010000069.1	AUGUSTUS	CDS	120788	120872	0.68	-	0	ID=g4303.t1.c;Parent=g4303.t1
JABGON010000069.1	AUGUSTUS	exon	120788	120872	.	-	.	ID=g4303.t1.e3;Parent=g4303.t1
JABGON010000069.1	AUGUSTUS	start_codon	120870	120872	.	-	0	ID=g4303.t1.srt;Parent=g4303.t1
JABGON010000069.1	AUGUSTUS	gene	121191	123561	.	+	.	ID=g4304
JABGON010000069.1	AUGUSTUS	mRNA	121191	123561	1	+	.	ID=g4304.t1;Parent=g4304
JABGON010000069.1	AUGUSTUS	start_codon	121191	121193	.	+	0	ID=g4304.t1.srt;Parent=g4304.t1
JABGON010000069.1	AUGUSTUS	CDS	121191	121442	1	+	0	ID=g4304.t1.c;Parent=g4304.t1; product="hypothetical protein"; Dbxref=UniProtKB/TrEMBL:A0A2T0A6X2; go_process="biological_process|0008150","cellular process|0009987","organic substance metabolic process|0071704","metabolic process|0008152","cellular metabolic process|0044237","biological regulation|0065007","regulation of biological process|0050789","nitrogen compound metabolic process|0006807","macromolecule metabolic process|0043170","regulation of cellular process|0050794","primary metabolic process|0044238","cellular nitrogen compound metabolic process|0034641","organic cyclic compound metabolic process|1901360","heterocycle metabolic process|0046483","cellular aromatic compound metabolic process|0006725","nucleobase-containing compound metabolic process|0006139","nucleic acid metabolic process|0090304","RNA metabolic process|0016070","ncRNA metabolic process|0034660","ncRNA processing|0034470","macromolecule modification|0043412","RNA processing|0006396","tRNA metabolic process|0006399","tRNA processing|0008033","regulation of macromolecule metabolic process|0060255","regulation of metabolic process|0019222","RNA modification|0009451","tRNA wobble base modification|0002097","tRNA wobble uridine modification|0002098","regulation of gene expression|0010468","regulation of nitrogen compound metabolic process|0051171","tRNA modification|0006400","regulation of cellular metabolic process|0031323","regulation of biosynthetic process|0009889","regulation of primary metabolic process|0080090","regulation of cellular biosynthetic process|0031326","regulation of cellular macromolecule biosynthetic process|2000112","regulation of macromolecule biosynthetic process|0010556","regulation of nucleobase-containing compound metabolic process|0019219","regulation of RNA metabolic process|0051252","regulation of RNA biosynthetic process|2001141","regulation of DNA-templated transcription|0006355","regulation of nucleic acid-templated transcription|1903506","regulation of transcription by RNA polymerase II|0006357","developmental process|0032502","anatomical structure development|0048856","cellular component organization or biogenesis|0071840","cellular component organization|0016043","regulation of localization|0032879";go_function="molecular_function|0003674","binding|0005488","organic cyclic compound binding|0097159","heterocyclic compound binding|1901363","nucleic acid binding|0003676","catalytic activity|0003824","ion binding|0043167","transferase activity|0016740","RNA binding|0003723","metal ion binding|0046872","cation binding|0043169","obsolete cofactor binding|0048037","iron-sulfur cluster binding|0051536","metal cluster binding|0051540","4 iron, 4 sulfur cluster binding|0051539","acyltransferase activity|0016746","tRNA binding|0000049","acyltransferase activity, transferring groups other than amino-acyl groups|0016747","acetyltransferase activity|0016407","N-acyltransferase activity|0016410","N-acetyltransferase activity|0008080","molecular function regulator activity|0098772","enzyme regulator activity|0030234","kinase regulator activity|0019207","protein kinase regulator activity|0019887";go_component="cellular_component|0005575","cellular anatomical entity|0110165","organelle|0043226","intracellular organelle|0043229","membrane-bounded organelle|0043227","protein-containing complex|0032991","intracellular membrane-bounded organelle|0043231","nucleus|0005634","cytoplasm|0005737","cytosol|0005829"
JABGON010000069.1	AUGUSTUS	exon	121191	121442	.	+	.	ID=g4304.t1.e1;Parent=g4304.t1
JABGON010000069.1	AUGUSTUS	CDS	121501	121571	1	+	0	ID=g4304.t1.c;Parent=g4304.t1
JABGON010000069.1	AUGUSTUS	exon	121501	121571	.	+	.	ID=g4304.t1.e2;Parent=g4304.t1
JABGON010000069.1	AUGUSTUS	CDS	121633	121687	1	+	1	ID=g4304.t1.c;Parent=g4304.t1
JABGON010000069.1	AUGUSTUS	exon	121633	121687	.	+	.	ID=g4304.t1.e3;Parent=g4304.t1
JABGON010000069.1	AUGUSTUS	CDS	121743	121850	1	+	0	ID=g4304.t1.c;Parent=g4304.t1
JABGON010000069.1	AUGUSTUS	exon	121743	121850	.	+	.	ID=g4304.t1.e4;Parent=g4304.t1
JABGON010000069.1	AUGUSTUS	CDS	121912	122036	1	+	0	ID=g4304.t1.c;Parent=g4304.t1
JABGON010000069.1	AUGUSTUS	exon	121912	122036	.	+	.	ID=g4304.t1.e5;Parent=g4304.t1
JABGON010000069.1	AUGUSTUS	CDS	122099	122179	1	+	1	ID=g4304.t1.c;Parent=g4304.t1
JABGON010000069.1	AUGUSTUS	exon	122099	122179	.	+	.	ID=g4304.t1.e6;Parent=g4304.t1
JABGON010000069.1	AUGUSTUS	CDS	122236	122395	1	+	1	ID=g4304.t1.c;Parent=g4304.t1
JABGON010000069.1	AUGUSTUS	exon	122236	122395	.	+	.	ID=g4304.t1.e7;Parent=g4304.t1
JABGON010000069.1	AUGUSTUS	CDS	122454	122695	1	+	0	ID=g4304.t1.c;Parent=g4304.t1
JABGON010000069.1	AUGUSTUS	exon	122454	122695	.	+	.	ID=g4304.t1.e8;Parent=g4304.t1
JABGON010000069.1	AUGUSTUS	CDS	122781	122928	1	+	1	ID=g4304.t1.c;Parent=g4304.t1
JABGON010000069.1	AUGUSTUS	exon	122781	122928	.	+	.	ID=g4304.t1.e9;Parent=g4304.t1
JABGON010000069.1	AUGUSTUS	CDS	122990	123179	1	+	0	ID=g4304.t1.c;Parent=g4304.t1
JABGON010000069.1	AUGUSTUS	exon	122990	123179	.	+	.	ID=g4304.t1.e10;Parent=g4304.t1
JABGON010000069.1	AUGUSTUS	CDS	123259	123457	1	+	2	ID=g4304.t1.c;Parent=g4304.t1
JABGON010000069.1	AUGUSTUS	exon	123259	123457	.	+	.	ID=g4304.t1.e11;Parent=g4304.t1
JABGON010000069.1	AUGUSTUS	CDS	123522	123561	1	+	1	ID=g4304.t1.c;Parent=g4304.t1
JABGON010000069.1	AUGUSTUS	exon	123522	123561	.	+	.	ID=g4304.t1.e12;Parent=g4304.t1
JABGON010000069.1	AUGUSTUS	stop_codon	123559	123561	.	+	0	ID=g4304.t1.stp;Parent=g4304.t1
JABGON010000069.1	AUGUSTUS	gene	123743	125526	.	-	.	ID=g4305
JABGON010000069.1	AUGUSTUS	mRNA	123743	125526	0.87	-	.	ID=g4305.t1;Parent=g4305
JABGON010000069.1	AUGUSTUS	stop_codon	123743	123745	.	-	0	ID=g4305.t1.stp;Parent=g4305.t1
JABGON010000069.1	AUGUSTUS	CDS	123743	123824	1	-	1	ID=g4305.t1.c;Parent=g4305.t1; product="glutamate 5-kinase"; Dbxref=UniProtKB/TrEMBL:A0A0K3CL75; go_process="biological_process|0008150","cellular process|0009987","organic substance metabolic process|0071704","metabolic process|0008152","cellular metabolic process|0044237","primary metabolic process|0044238","cellular biosynthetic process|0044249","biosynthetic process|0009058","organic substance biosynthetic process|1901576","nitrogen compound metabolic process|0006807","organonitrogen compound metabolic process|1901564","organonitrogen compound biosynthetic process|1901566","organic cyclic compound metabolic process|1901360","small molecule metabolic process|0044281","heterocycle metabolic process|0046483","oxoacid metabolic process|0043436","organic acid metabolic process|0006082","carboxylic acid metabolic process|0019752","organic acid biosynthetic process|0016053","carboxylic acid biosynthetic process|0046394","organic cyclic compound biosynthetic process|1901362","heterocycle biosynthetic process|0018130","amino acid biosynthetic process|0008652","small molecule biosynthetic process|0044283","amino acid metabolic process|0006520","alpha-amino acid biosynthetic process|1901607","alpha-amino acid metabolic process|1901605","glutamine family amino acid metabolic process|0009064","glutamine family amino acid biosynthetic process|0009084","proline metabolic process|0006560","xenobiotic metabolic process|0017144";go_function="molecular_function|0003674","binding|0005488","catalytic activity|0003824","organic cyclic compound binding|0097159","heterocyclic compound binding|1901363","ion binding|0043167","transferase activity|0016740","transferase activity, transferring phosphorus-containing groups|0016772","nucleoside phosphate binding|1901265","small molecule binding|0036094","nucleotide binding|0000166","kinase activity|0016301","carbohydrate derivative binding|0097367","obsolete drug binding|0008144","anion binding|0043168","adenyl nucleotide binding|0030554","purine nucleotide binding|0017076","adenyl ribonucleotide binding|0032559","ATP binding|0005524","ribonucleotide binding|0032553","purine ribonucleotide binding|0032555","purine ribonucleoside triphosphate binding|0035639","nucleic acid binding|0003676","RNA binding|0003723","protein binding|0005515","metal ion binding|0046872","cation binding|0043169","identical protein binding|0042802";go_component="cellular_component|0005575","cellular anatomical entity|0110165","cytosol|0005829"; ec_number=2.7.2.11
JABGON010000069.1	AUGUSTUS	exon	123743	123824	.	-	.	ID=g4305.t1.e1;Parent=g4305.t1
JABGON010000069.1	AUGUSTUS	CDS	123889	124702	0.87	-	2	ID=g4305.t1.c;Parent=g4305.t1
JABGON010000069.1	AUGUSTUS	exon	123889	124702	.	-	.	ID=g4305.t1.e2;Parent=g4305.t1
JABGON010000069.1	AUGUSTUS	CDS	124783	125065	1	-	0	ID=g4305.t1.c;Parent=g4305.t1
JABGON010000069.1	AUGUSTUS	exon	124783	125065	.	-	.	ID=g4305.t1.e3;Parent=g4305.t1
JABGON010000069.1	AUGUSTUS	CDS	125122	125435	1	-	2	ID=g4305.t1.c;Parent=g4305.t1
JABGON010000069.1	AUGUSTUS	exon	125122	125435	.	-	.	ID=g4305.t1.e4;Parent=g4305.t1
JABGON010000069.1	AUGUSTUS	CDS	125493	125526	1	-	0	ID=g4305.t1.c;Parent=g4305.t1
JABGON010000069.1	AUGUSTUS	exon	125493	125526	.	-	.	ID=g4305.t1.e5;Parent=g4305.t1
JABGON010000069.1	AUGUSTUS	start_codon	125524	125526	.	-	0	ID=g4305.t1.srt;Parent=g4305.t1
JABGON010000070.1	AUGUSTUS	gene	2	926	.	-	.	ID=g4306
JABGON010000070.1	AUGUSTUS	mRNA	2	926	0.8	-	.	ID=g4306.t1;Parent=g4306
JABGON010000070.1	AUGUSTUS	CDS	2	84	0.8	-	1	ID=g4306.t1.c;Parent=g4306.t1; product="hypothetical protein"; go_process="biological_process|0008150","cellular process|0009987","metabolic process|0008152","cellular metabolic process|0044237","organic substance metabolic process|0071704","macromolecule metabolic process|0043170","cellular macromolecule metabolic process|0044260","biosynthetic process|0009058","cellular biosynthetic process|0044249","organic substance biosynthetic process|1901576","macromolecule biosynthetic process|0009059","cellular macromolecule biosynthetic process|0034645","translational elongation|0006414","response to stimulus|0050896","response to chemical|0042221","response to antibiotic|0046677","biological regulation|0065007","response to oxygen-containing compound|1901700","regulation of cellular process|0050794","regulation of biological process|0050789","cellular component organization or biogenesis|0071840","response to organic substance|0010033","cellular component organization|0016043","regulation of metabolic process|0019222","regulation of cellular metabolic process|0031323";go_function="molecular_function|0003674","catalytic activity|0003824","binding|0005488","ion binding|0043167","hydrolase activity|0016787","heterocyclic compound binding|1901363","organic cyclic compound binding|0097159","anion binding|0043168","carbohydrate derivative binding|0097367","nucleic acid binding|0003676","RNA binding|0003723","pyrophosphatase activity|0016462","hydrolase activity, acting on acid anhydrides|0016817","hydrolase activity, acting on acid anhydrides, in phosphorus-containing anhydrides|0016818","purine ribonucleoside triphosphate binding|0035639","nucleoside phosphate binding|1901265","ribonucleotide binding|0032553","nucleotide binding|0000166","small molecule binding|0036094","purine ribonucleotide binding|0032555","translation regulator activity, nucleic acid binding|0090079","purine nucleotide binding|0017076","translation factor activity, RNA binding|0008135","ribonucleoside triphosphate phosphatase activity|0017111","translation regulator activity|0045182","GTPase activity|0003924","GTP binding|0005525","nucleoside binding|0001882","purine nucleoside binding|0001883","purine ribonucleoside binding|0032550","ribonucleoside binding|0032549","guanyl ribonucleotide binding|0032561","guanyl nucleotide binding|0019001","translation elongation factor activity|0003746","monoatomic cation transmembrane transporter activity|0008324","inorganic cation transmembrane transporter activity|0022890","monoatomic ion transmembrane transporter activity|0015075","inorganic cation transmembrane transporter activity|0015077","inorganic molecular entity transmembrane transporter activity|0015318","transmembrane transporter activity|0022857","transporter activity|0005215","proton transmembrane transporter activity|0015078","electron transfer activity|0009055";go_component="cellular_component|0005575","cellular anatomical entity|0110165","membrane-bounded organelle|0043227","organelle|0043226","intracellular organelle|0043229","intracellular membrane-bounded organelle|0043231","mitochondrion|0005739","cytosol|0005829"
JABGON010000070.1	AUGUSTUS	exon	2	84	.	-	.	ID=g4306.t1.e1;Parent=g4306.t1
JABGON010000070.1	AUGUSTUS	CDS	200	355	1	-	1	ID=g4306.t1.c;Parent=g4306.t1
JABGON010000070.1	AUGUSTUS	exon	200	355	.	-	.	ID=g4306.t1.e2;Parent=g4306.t1
JABGON010000070.1	AUGUSTUS	CDS	424	441	1	-	1	ID=g4306.t1.c;Parent=g4306.t1
JABGON010000070.1	AUGUSTUS	exon	424	441	.	-	.	ID=g4306.t1.e3;Parent=g4306.t1
JABGON010000070.1	AUGUSTUS	CDS	514	586	1	-	2	ID=g4306.t1.c;Parent=g4306.t1
JABGON010000070.1	AUGUSTUS	exon	514	586	.	-	.	ID=g4306.t1.e4;Parent=g4306.t1
JABGON010000070.1	AUGUSTUS	CDS	649	729	1	-	2	ID=g4306.t1.c;Parent=g4306.t1
JABGON010000070.1	AUGUSTUS	exon	649	729	.	-	.	ID=g4306.t1.e5;Parent=g4306.t1
JABGON010000070.1	AUGUSTUS	CDS	848	926	1	-	0	ID=g4306.t1.c;Parent=g4306.t1
JABGON010000070.1	AUGUSTUS	exon	848	926	.	-	.	ID=g4306.t1.e6;Parent=g4306.t1
JABGON010000070.1	AUGUSTUS	start_codon	924	926	.	-	0	ID=g4306.t1.srt;Parent=g4306.t1
JABGON010000070.1	gmst	gene	5881	6452	.	-	.	ID=g4307
JABGON010000070.1	gmst	mRNA	5881	6452	.	-	.	ID=g4307.t1;Parent=g4307
JABGON010000070.1	gmst	stop_codon	5881	5883	4.192362	-	0	ID=g4307.t1.stp;Parent=g4307.t1
JABGON010000070.1	gmst	CDS	5881	6348	4.192362	-	0	ID=g4307.t1.c;Parent=g4307.t1; product="hypothetical protein"; go_function="molecular_function|0003674","binding|0005488";go_component="cellular_component|0005575","cellular anatomical entity|0110165"
JABGON010000070.1	gmst	exon	5881	6348	4.192362	-	0	ID=g4307.t1.e1;Parent=g4307.t1
JABGON010000070.1	gmst	CDS	6447	6452	4.192362	-	0	ID=g4307.t1.c;Parent=g4307.t1
JABGON010000070.1	gmst	exon	6447	6452	4.192362	-	0	ID=g4307.t1.e2;Parent=g4307.t1
JABGON010000070.1	gmst	start_codon	6450	6452	4.192362	-	0	ID=g4307.t1.srt;Parent=g4307.t1
JABGON010000070.1	AUGUSTUS	gene	9426	13546	.	-	.	ID=g4308
JABGON010000070.1	AUGUSTUS	mRNA	9426	13546	1	-	.	ID=g4308.t1;Parent=g4308
JABGON010000070.1	AUGUSTUS	stop_codon	9426	9428	.	-	0	ID=g4308.t1.stp;Parent=g4308.t1
JABGON010000070.1	AUGUSTUS	CDS	9426	9480	1	-	1	ID=g4308.t1.c;Parent=g4308.t1; product="hypothetical protein"; Dbxref=UniProtKB/TrEMBL:A0A0K3CGK7; go_process="biological_process|0008150","cellular process|0009987","metabolic process|0008152","cellular metabolic process|0044237","cellular component organization or biogenesis|0071840","cellular component organization|0016043","transport|0006810","localization|0051179","establishment of localization|0051234","organelle organization|0006996","organic substance transport|0071702","nitrogen compound transport|0071705","protein localization|0008104","macromolecule localization|0033036","amide transport|0042886","peptide transport|0015833","protein transport|0015031","catabolic process|0009056","establishment of protein localization|0045184","cellular localization|0051641","cellular catabolic process|0044248","membrane organization|0061024","organelle fusion|0048284","intracellular transport|0046907","intracellular protein transport|0006886","vesicle organization|0016050","membrane fusion|0061025","autophagy|0006914","process utilizing autophagic mechanism|0061919","organelle membrane fusion|0090174","vesicle fusion|0006906","vesicle-mediated transport|0016192","vacuolar transport|0007034","endosomal transport|0016197","lysosomal transport|0007041","endosome to lysosome transport|0008333","endocytic recycling|0032456","biological regulation|0065007";go_function="molecular_function|0003674","binding|0005488","protein binding|0005515","molecular function regulator activity|0098772","enzyme binding|0019899","GTPase binding|0051020","guanyl-nucleotide exchange factor activity|0005085";go_component="cellular_component|0005575","protein-containing complex|0032991","cellular anatomical entity|0110165","membrane-bounded organelle|0043227","organelle|0043226","intracellular organelle|0043229","membrane protein complex|0098796","membrane|0016020","cytoplasm|0005737","organelle membrane|0031090","bounding membrane of organelle|0098588","vacuolar membrane|0005774","membrane|0098805","lytic vacuole membrane|0098852","vesicle tethering complex|0099023","vesicle|0031982","intracellular vesicle|0097708","cytoplasmic vesicle|0031410","endosome|0005768","lysosomal membrane|0005765","endosome membrane|0010008","late endosome|0005770","late endosome membrane|0031902"
JABGON010000070.1	AUGUSTUS	exon	9426	9480	.	-	.	ID=g4308.t1.e1;Parent=g4308.t1
JABGON010000070.1	AUGUSTUS	CDS	9544	9600	1	-	1	ID=g4308.t1.c;Parent=g4308.t1
JABGON010000070.1	AUGUSTUS	exon	9544	9600	.	-	.	ID=g4308.t1.e2;Parent=g4308.t1
JABGON010000070.1	AUGUSTUS	CDS	9664	10017	1	-	1	ID=g4308.t1.c;Parent=g4308.t1
JABGON010000070.1	AUGUSTUS	exon	9664	10017	.	-	.	ID=g4308.t1.e3;Parent=g4308.t1
JABGON010000070.1	AUGUSTUS	CDS	10072	10270	1	-	2	ID=g4308.t1.c;Parent=g4308.t1
JABGON010000070.1	AUGUSTUS	exon	10072	10270	.	-	.	ID=g4308.t1.e4;Parent=g4308.t1
JABGON010000070.1	AUGUSTUS	CDS	10328	10520	1	-	0	ID=g4308.t1.c;Parent=g4308.t1
JABGON010000070.1	AUGUSTUS	exon	10328	10520	.	-	.	ID=g4308.t1.e5;Parent=g4308.t1
JABGON010000070.1	AUGUSTUS	CDS	10576	10717	1	-	1	ID=g4308.t1.c;Parent=g4308.t1
JABGON010000070.1	AUGUSTUS	exon	10576	10717	.	-	.	ID=g4308.t1.e6;Parent=g4308.t1
JABGON010000070.1	AUGUSTUS	CDS	10773	10843	1	-	0	ID=g4308.t1.c;Parent=g4308.t1
JABGON010000070.1	AUGUSTUS	exon	10773	10843	.	-	.	ID=g4308.t1.e7;Parent=g4308.t1
JABGON010000070.1	AUGUSTUS	CDS	10902	11263	1	-	2	ID=g4308.t1.c;Parent=g4308.t1
JABGON010000070.1	AUGUSTUS	exon	10902	11263	.	-	.	ID=g4308.t1.e8;Parent=g4308.t1
JABGON010000070.1	AUGUSTUS	CDS	11318	11789	1	-	0	ID=g4308.t1.c;Parent=g4308.t1
JABGON010000070.1	AUGUSTUS	exon	11318	11789	.	-	.	ID=g4308.t1.e9;Parent=g4308.t1
JABGON010000070.1	AUGUSTUS	CDS	11844	12415	1	-	2	ID=g4308.t1.c;Parent=g4308.t1
JABGON010000070.1	AUGUSTUS	exon	11844	12415	.	-	.	ID=g4308.t1.e10;Parent=g4308.t1
JABGON010000070.1	AUGUSTUS	CDS	12467	13126	1	-	2	ID=g4308.t1.c;Parent=g4308.t1
JABGON010000070.1	AUGUSTUS	exon	12467	13126	.	-	.	ID=g4308.t1.e11;Parent=g4308.t1
JABGON010000070.1	AUGUSTUS	CDS	13179	13283	1	-	2	ID=g4308.t1.c;Parent=g4308.t1
JABGON010000070.1	AUGUSTUS	exon	13179	13283	.	-	.	ID=g4308.t1.e12;Parent=g4308.t1
JABGON010000070.1	AUGUSTUS	CDS	13335	13409	1	-	2	ID=g4308.t1.c;Parent=g4308.t1
JABGON010000070.1	AUGUSTUS	exon	13335	13409	.	-	.	ID=g4308.t1.e13;Parent=g4308.t1
JABGON010000070.1	AUGUSTUS	CDS	13465	13546	1	-	0	ID=g4308.t1.c;Parent=g4308.t1
JABGON010000070.1	AUGUSTUS	exon	13465	13546	.	-	.	ID=g4308.t1.e14;Parent=g4308.t1
JABGON010000070.1	AUGUSTUS	start_codon	13544	13546	.	-	0	ID=g4308.t1.srt;Parent=g4308.t1
JABGON010000070.1	AUGUSTUS	gene	15063	15638	.	-	.	ID=g4309
JABGON010000070.1	AUGUSTUS	mRNA	15063	15638	1	-	.	ID=g4309.t1;Parent=g4309
JABGON010000070.1	AUGUSTUS	stop_codon	15063	15065	.	-	0	ID=g4309.t1.stp;Parent=g4309.t1
JABGON010000070.1	AUGUSTUS	CDS	15063	15101	1	-	0	ID=g4309.t1.c;Parent=g4309.t1; product="Proliferating cell nuclear antigen"; Dbxref=UniProtKB/TrEMBL:A0A2T0A2Z8; go_component="cellular_component|0005575"
JABGON010000070.1	AUGUSTUS	exon	15063	15101	.	-	.	ID=g4309.t1.e1;Parent=g4309.t1
JABGON010000070.1	AUGUSTUS	CDS	15164	15313	1	-	0	ID=g4309.t1.c;Parent=g4309.t1
JABGON010000070.1	AUGUSTUS	exon	15164	15313	.	-	.	ID=g4309.t1.e2;Parent=g4309.t1
JABGON010000070.1	AUGUSTUS	CDS	15378	15638	1	-	0	ID=g4309.t1.c;Parent=g4309.t1
JABGON010000070.1	AUGUSTUS	exon	15378	15638	.	-	.	ID=g4309.t1.e3;Parent=g4309.t1
JABGON010000070.1	AUGUSTUS	start_codon	15636	15638	.	-	0	ID=g4309.t1.srt;Parent=g4309.t1
JABGON010000070.1	AUGUSTUS	gene	16195	16973	.	+	.	ID=g4310
JABGON010000070.1	AUGUSTUS	mRNA	16195	16973	1	+	.	ID=g4310.t1;Parent=g4310
JABGON010000070.1	AUGUSTUS	start_codon	16195	16197	.	+	0	ID=g4310.t1.srt;Parent=g4310.t1
JABGON010000070.1	AUGUSTUS	CDS	16195	16281	1	+	0	ID=g4310.t1.c;Parent=g4310.t1; product="hypothetical protein"; go_process="biological_process|0008150","regulation of biological process|0050789","biological regulation|0065007","regulation of cellular process|0050794","regulation of metabolic process|0019222","regulation of primary metabolic process|0080090","regulation of cellular metabolic process|0031323","regulation of nitrogen compound metabolic process|0051171","regulation of macromolecule metabolic process|0060255","regulation of cellular biosynthetic process|0031326","regulation of macromolecule biosynthetic process|0010556","regulation of nucleobase-containing compound metabolic process|0019219","regulation of biosynthetic process|0009889","regulation of cellular macromolecule biosynthetic process|2000112","regulation of RNA metabolic process|0051252","regulation of gene expression|0010468","regulation of RNA biosynthetic process|2001141","regulation of nucleic acid-templated transcription|1903506","regulation of DNA-templated transcription|0006355","regulation of transcription by RNA polymerase II|0006357","cellular process|0009987","negative regulation of biological process|0048519","developmental process|0032502","metabolic process|0008152","negative regulation of cellular process|0048523","cellular metabolic process|0044237","macromolecule metabolic process|0043170","anatomical structure development|0048856","organic substance metabolic process|0071704","nitrogen compound metabolic process|0006807","primary metabolic process|0044238","cellular macromolecule metabolic process|0044260","organonitrogen compound metabolic process|1901564","protein metabolic process|0019538","macromolecule modification|0043412","regulation of cell population proliferation|0042127","protein modification process|0006464","regulation of fibroblast proliferation|0048145","protein modification process|0036211","negative regulation of fibroblast proliferation|0048147","negative regulation of cell population proliferation|0008285","protein metabolic process|0044267","appendage development|0048736","limb development|0060173";go_function="molecular_function|0003674","transcription coregulator activity|0003712","transcription regulator activity|0140110","catalytic activity|0003824","transferase activity|0016740","catalytic activity, acting on a protein|0140096","ubiquitin-like protein transferase activity|0019787","ubiquitin-protein transferase activity|0004842","ubiquitin protein ligase activity|0061630","ubiquitin-like protein ligase activity|0061659";go_component="cellular_component|0005575","protein-containing complex|0032991","cellular anatomical entity|0110165","transcription regulator complex|0005667","transcription regulator complex|0044798","RNA polymerase II transcription regulator complex|0090575","mediator complex|0016592","core mediator complex|0070847","intracellular organelle|0043229","organelle|0043226","membrane-bounded organelle|0043227","intracellular membrane-bounded organelle|0043231","nucleus|0005634","catalytic complex|1902494"
JABGON010000070.1	AUGUSTUS	exon	16195	16281	.	+	.	ID=g4310.t1.e1;Parent=g4310.t1
JABGON010000070.1	AUGUSTUS	CDS	16367	16403	1	+	0	ID=g4310.t1.c;Parent=g4310.t1
JABGON010000070.1	AUGUSTUS	exon	16367	16403	.	+	.	ID=g4310.t1.e2;Parent=g4310.t1
JABGON010000070.1	AUGUSTUS	CDS	16521	16563	1	+	2	ID=g4310.t1.c;Parent=g4310.t1
JABGON010000070.1	AUGUSTUS	exon	16521	16563	.	+	.	ID=g4310.t1.e3;Parent=g4310.t1
JABGON010000070.1	AUGUSTUS	CDS	16643	16973	1	+	1	ID=g4310.t1.c;Parent=g4310.t1
JABGON010000070.1	AUGUSTUS	exon	16643	16973	.	+	.	ID=g4310.t1.e4;Parent=g4310.t1
JABGON010000070.1	AUGUSTUS	stop_codon	16971	16973	.	+	0	ID=g4310.t1.stp;Parent=g4310.t1
JABGON010000070.1	AUGUSTUS	gene	25001	26682	.	-	.	ID=g4311
JABGON010000070.1	AUGUSTUS	mRNA	25001	26682	1	-	.	ID=g4311.t1;Parent=g4311
JABGON010000070.1	AUGUSTUS	stop_codon	25001	25003	.	-	0	ID=g4311.t1.stp;Parent=g4311.t1
JABGON010000070.1	AUGUSTUS	CDS	25001	25398	1	-	2	ID=g4311.t1.c;Parent=g4311.t1; product="F-box domain-containing protein"; Dbxref=UniProtKB/TrEMBL:A0A2T0AIR2; go_process="biological_process|0008150","cellular process|0009987","protein folding|0006457","response to stimulus|0050896","response to stress|0006950","biological regulation|0065007","regulation of biological process|0050789","regulation of cellular process|0050794","response to abiotic stimulus|0009628","chaperone-mediated protein folding|0061077","response to heat|0009408","response to temperature stimulus|0009266","'de novo' protein folding|0006458","'de novo' post-translational protein folding|0051084","chaperone cofactor-dependent protein refolding|0051085";go_function="molecular_function|0003674","protein binding|0005515","binding|0005488","chaperone binding|0051087","unfolded protein binding|0051082","molecular function regulator activity|0098772","enzyme regulator activity|0030234","Hsp70 protein binding|0030544","heat shock protein binding|0031072","enzyme activator activity|0008047","nucleoside-triphosphatase regulator activity|0060589","ATPase activator activity|0001671","ATPase regulator activity|0060590","ion binding|0043167","cation binding|0043169","metal ion binding|0046872","organic cyclic compound binding|0097159","heterocyclic compound binding|1901363","anion binding|0043168","carbohydrate derivative binding|0097367","small molecule binding|0036094","obsolete drug binding|0008144","nucleoside phosphate binding|1901265","nucleotide binding|0000166","adenyl ribonucleotide binding|0032559","purine nucleotide binding|0017076","adenyl nucleotide binding|0030554","purine ribonucleotide binding|0032555","ATP binding|0005524","ribonucleotide binding|0032553","purine ribonucleoside triphosphate binding|0035639";go_component="cellular_component|0005575","cellular anatomical entity|0110165","membrane|0016020","cytosol|0005829"
JABGON010000070.1	AUGUSTUS	exon	25001	25398	.	-	.	ID=g4311.t1.e1;Parent=g4311.t1
JABGON010000070.1	AUGUSTUS	CDS	25466	25561	1	-	2	ID=g4311.t1.c;Parent=g4311.t1
JABGON010000070.1	AUGUSTUS	exon	25466	25561	.	-	.	ID=g4311.t1.e2;Parent=g4311.t1
JABGON010000070.1	AUGUSTUS	CDS	25628	25667	1	-	0	ID=g4311.t1.c;Parent=g4311.t1
JABGON010000070.1	AUGUSTUS	exon	25628	25667	.	-	.	ID=g4311.t1.e3;Parent=g4311.t1
JABGON010000070.1	AUGUSTUS	CDS	25746	25819	1	-	2	ID=g4311.t1.c;Parent=g4311.t1
JABGON010000070.1	AUGUSTUS	exon	25746	25819	.	-	.	ID=g4311.t1.e4;Parent=g4311.t1
JABGON010000070.1	AUGUSTUS	CDS	25906	26030	1	-	1	ID=g4311.t1.c;Parent=g4311.t1
JABGON010000070.1	AUGUSTUS	exon	25906	26030	.	-	.	ID=g4311.t1.e5;Parent=g4311.t1
JABGON010000070.1	AUGUSTUS	CDS	26129	26519	1	-	2	ID=g4311.t1.c;Parent=g4311.t1
JABGON010000070.1	AUGUSTUS	exon	26129	26519	.	-	.	ID=g4311.t1.e6;Parent=g4311.t1
JABGON010000070.1	AUGUSTUS	CDS	26619	26682	1	-	0	ID=g4311.t1.c;Parent=g4311.t1
JABGON010000070.1	AUGUSTUS	exon	26619	26682	.	-	.	ID=g4311.t1.e7;Parent=g4311.t1
JABGON010000070.1	AUGUSTUS	start_codon	26680	26682	.	-	0	ID=g4311.t1.srt;Parent=g4311.t1
JABGON010000070.1	AUGUSTUS	gene	27136	32725	.	-	.	ID=g4312
JABGON010000070.1	AUGUSTUS	mRNA	27136	32725	1	-	.	ID=g4312.t1;Parent=g4312
JABGON010000070.1	AUGUSTUS	stop_codon	27136	27138	.	-	0	ID=g4312.t1.stp;Parent=g4312.t1
JABGON010000070.1	AUGUSTUS	CDS	27136	27312	1	-	0	ID=g4312.t1.c;Parent=g4312.t1; product="HTH APSES-type domain-containing protein"; Dbxref=UniProtKB/TrEMBL:A0A2T0AIP9; go_process="biological_process|0008150","cellular process|0009987","localization|0051179","transport|0006810","establishment of localization|0051234","organic substance transport|0071702","cellular localization|0051641","organelle localization|0051640","lipid transport|0006869","membrane docking|0022406","organelle localization by membrane tethering|0140056","biological regulation|0065007","regulation of cellular process|0050794","regulation of biological process|0050789","cellular component organization|0016043","cellular component organization or biogenesis|0071840","regulation of metabolic process|0019222","regulation of macromolecule metabolic process|0060255","regulation of cellular metabolic process|0031323","regulation of primary metabolic process|0080090","membrane organization|0061024","regulation of phosphate metabolic process|0019220","regulation of phosphorus metabolic process|0051174","regulation of lipid metabolic process|0019216","regulation of dephosphorylation|0035303";go_function="molecular_function|0003674","binding|0005488","lipid binding|0008289","ion binding|0043167","anion binding|0043168","phospholipid binding|0005543","protein binding|0005515","cation binding|0043169","metal ion binding|0046872","protein-macromolecule adaptor activity|0030674","molecular adaptor activity|0060090","protein-membrane adaptor activity|0043495";go_component="cellular anatomical entity|0110165","cellular_component|0005575","membrane|0016020","membrane-bounded organelle|0043227","intracellular organelle|0043229","organelle|0043226","intracellular membrane-bounded organelle|0043231","obsolete intrinsic component of membrane|0031224","membrane|0016021","organelle membrane|0031090","endoplasmic reticulum membrane|0005789"
JABGON010000070.1	AUGUSTUS	exon	27136	27312	.	-	.	ID=g4312.t1.e1;Parent=g4312.t1
JABGON010000070.1	AUGUSTUS	CDS	27370	28436	1	-	2	ID=g4312.t1.c;Parent=g4312.t1
JABGON010000070.1	AUGUSTUS	exon	27370	28436	.	-	.	ID=g4312.t1.e2;Parent=g4312.t1
JABGON010000070.1	AUGUSTUS	CDS	28496	28911	1	-	1	ID=g4312.t1.c;Parent=g4312.t1
JABGON010000070.1	AUGUSTUS	exon	28496	28911	.	-	.	ID=g4312.t1.e3;Parent=g4312.t1
JABGON010000070.1	AUGUSTUS	CDS	28969	29559	1	-	1	ID=g4312.t1.c;Parent=g4312.t1
JABGON010000070.1	AUGUSTUS	exon	28969	29559	.	-	.	ID=g4312.t1.e4;Parent=g4312.t1
JABGON010000070.1	AUGUSTUS	CDS	29620	30187	1	-	2	ID=g4312.t1.c;Parent=g4312.t1
JABGON010000070.1	AUGUSTUS	exon	29620	30187	.	-	.	ID=g4312.t1.e5;Parent=g4312.t1
JABGON010000070.1	AUGUSTUS	CDS	30247	30533	1	-	1	ID=g4312.t1.c;Parent=g4312.t1
JABGON010000070.1	AUGUSTUS	exon	30247	30533	.	-	.	ID=g4312.t1.e6;Parent=g4312.t1
JABGON010000070.1	AUGUSTUS	CDS	30592	30940	1	-	2	ID=g4312.t1.c;Parent=g4312.t1
JABGON010000070.1	AUGUSTUS	exon	30592	30940	.	-	.	ID=g4312.t1.e7;Parent=g4312.t1
JABGON010000070.1	AUGUSTUS	CDS	31004	31298	1	-	0	ID=g4312.t1.c;Parent=g4312.t1
JABGON010000070.1	AUGUSTUS	exon	31004	31298	.	-	.	ID=g4312.t1.e8;Parent=g4312.t1
JABGON010000070.1	AUGUSTUS	CDS	31374	31427	1	-	0	ID=g4312.t1.c;Parent=g4312.t1
JABGON010000070.1	AUGUSTUS	exon	31374	31427	.	-	.	ID=g4312.t1.e9;Parent=g4312.t1
JABGON010000070.1	AUGUSTUS	CDS	31486	31532	1	-	2	ID=g4312.t1.c;Parent=g4312.t1
JABGON010000070.1	AUGUSTUS	exon	31486	31532	.	-	.	ID=g4312.t1.e10;Parent=g4312.t1
JABGON010000070.1	AUGUSTUS	CDS	31598	31824	1	-	1	ID=g4312.t1.c;Parent=g4312.t1
JABGON010000070.1	AUGUSTUS	exon	31598	31824	.	-	.	ID=g4312.t1.e11;Parent=g4312.t1
JABGON010000070.1	AUGUSTUS	CDS	31886	32006	1	-	2	ID=g4312.t1.c;Parent=g4312.t1
JABGON010000070.1	AUGUSTUS	exon	31886	32006	.	-	.	ID=g4312.t1.e12;Parent=g4312.t1
JABGON010000070.1	AUGUSTUS	CDS	32069	32453	1	-	0	ID=g4312.t1.c;Parent=g4312.t1
JABGON010000070.1	AUGUSTUS	exon	32069	32453	.	-	.	ID=g4312.t1.e13;Parent=g4312.t1
JABGON010000070.1	AUGUSTUS	CDS	32651	32725	1	-	0	ID=g4312.t1.c;Parent=g4312.t1
JABGON010000070.1	AUGUSTUS	exon	32651	32725	.	-	.	ID=g4312.t1.e14;Parent=g4312.t1
JABGON010000070.1	AUGUSTUS	start_codon	32723	32725	.	-	0	ID=g4312.t1.srt;Parent=g4312.t1
JABGON010000070.1	AUGUSTUS	gene	33332	34348	.	+	.	ID=g4313
JABGON010000070.1	AUGUSTUS	mRNA	33332	34348	0.99	+	.	ID=g4313.t1;Parent=g4313
JABGON010000070.1	AUGUSTUS	start_codon	33332	33334	.	+	0	ID=g4313.t1.srt;Parent=g4313.t1
JABGON010000070.1	AUGUSTUS	CDS	33332	33633	1	+	0	ID=g4313.t1.c;Parent=g4313.t1; product="hypothetical protein"; go_function="molecular_function|0003674","binding|0005488"
JABGON010000070.1	AUGUSTUS	exon	33332	33633	.	+	.	ID=g4313.t1.e1;Parent=g4313.t1
JABGON010000070.1	AUGUSTUS	CDS	33695	33869	1	+	1	ID=g4313.t1.c;Parent=g4313.t1
JABGON010000070.1	AUGUSTUS	exon	33695	33869	.	+	.	ID=g4313.t1.e2;Parent=g4313.t1
JABGON010000070.1	AUGUSTUS	CDS	33933	34229	0.99	+	0	ID=g4313.t1.c;Parent=g4313.t1
JABGON010000070.1	AUGUSTUS	exon	33933	34229	.	+	.	ID=g4313.t1.e3;Parent=g4313.t1
JABGON010000070.1	AUGUSTUS	CDS	34292	34348	0.99	+	0	ID=g4313.t1.c;Parent=g4313.t1
JABGON010000070.1	AUGUSTUS	exon	34292	34348	.	+	.	ID=g4313.t1.e4;Parent=g4313.t1
JABGON010000070.1	AUGUSTUS	stop_codon	34346	34348	.	+	0	ID=g4313.t1.stp;Parent=g4313.t1
JABGON010000070.1	GeneMark.hmm3	mRNA	33332	34244	.	+	.	ID=g4313.t2;Parent=g4313
JABGON010000070.1	GeneMark.hmm3	start_codon	33332	33334	.	+	0	ID=g4313.t2.srt;Parent=g4313.t2
JABGON010000070.1	GeneMark.hmm3	CDS	33332	33633	.	+	0	ID=g4313.t2.c;Parent=g4313.t2; product="hypothetical protein"; go_function="molecular_function|0003674","binding|0005488"
JABGON010000070.1	GeneMark.hmm3	exon	33332	33633	.	+	0	ID=g4313.t2.e1;Parent=g4313.t2
JABGON010000070.1	GeneMark.hmm3	mRNA	33332	34244	.	+	.	ID=g4313.t2;Parent=g4313
JABGON010000070.1	GeneMark.hmm3	CDS	33695	33869	.	+	1	ID=g4313.t2.c;Parent=g4313.t2; product="hypothetical protein"; go_function="molecular_function|0003674","binding|0005488"
JABGON010000070.1	GeneMark.hmm3	exon	33695	33869	.	+	1	ID=g4313.t2.e1;Parent=g4313.t2
JABGON010000070.1	GeneMark.hmm3	CDS	33933	34244	.	+	0	ID=g4313.t2.c;Parent=g4313.t2
JABGON010000070.1	GeneMark.hmm3	exon	33933	34244	.	+	0	ID=g4313.t2.e2;Parent=g4313.t2
JABGON010000070.1	GeneMark.hmm3	stop_codon	34242	34244	.	+	0	ID=g4313.t2.stp;Parent=g4313.t2
JABGON010000070.1	AUGUSTUS	gene	34512	36115	.	-	.	ID=g4314
JABGON010000070.1	AUGUSTUS	mRNA	34512	36115	1	-	.	ID=g4314.t1;Parent=g4314
JABGON010000070.1	AUGUSTUS	stop_codon	34512	34514	.	-	0	ID=g4314.t1.stp;Parent=g4314.t1
JABGON010000070.1	AUGUSTUS	CDS	34512	34556	1	-	0	ID=g4314.t1.c;Parent=g4314.t1; product="Acyl-CoA dehydrogenase/oxidase%2C N-terminal and middle domain-containing protein"; Dbxref=UniProtKB/TrEMBL:A0A0K3C7M8; go_process="biological_process|0008150","organic cyclic compound metabolic process|1901360","organic substance metabolic process|0071704","metabolic process|0008152","primary metabolic process|0044238","organic cyclic compound biosynthetic process|1901362","biosynthetic process|0009058","organic substance biosynthetic process|1901576","lipid metabolic process|0006629","cellular process|0009987","lipid biosynthetic process|0008610","steroid metabolic process|0008202","steroid biosynthetic process|0006694","biological regulation|0065007","organic hydroxy compound metabolic process|1901615","cellular metabolic process|0044237","small molecule metabolic process|0044281","developmental process|0032502","organic hydroxy compound biosynthetic process|1901617","anatomical structure development|0048856","sterol metabolic process|0016125","cellular biosynthetic process|0044249","regulation of biological process|0050789","sterol biosynthetic process|0016126","regulation of biological quality|0065008","small molecule biosynthetic process|0044283","alcohol metabolic process|0006066","regulation of hormone levels|0010817","secondary alcohol metabolic process|1902652","regulation of cellular process|0050794";go_function="molecular_function|0003674","catalytic activity|0003824","oxidoreductase activity|0016491","oxidoreductase activity, acting on CH-OH group of donors|0016614","oxidoreductase activity, acting on the CH-OH group of donors, NAD or NADP as acceptor|0016616","steroid dehydrogenase activity, acting on the CH-OH group of donors, NAD or NADP as acceptor|0033764","steroid dehydrogenase activity|0016229","binding|0005488","isomerase activity|0016853";go_component="cellular_component|0005575","cellular anatomical entity|0110165","organelle|0043226","intracellular organelle|0043229","membrane-bounded organelle|0043227","intracellular membrane-bounded organelle|0043231","organelle membrane|0031090","membrane|0016020","endoplasmic reticulum membrane|0005789","obsolete intrinsic component of membrane|0031224","membrane|0016021","endoplasmic reticulum|0005783"; ec_number=1.1.1.170
JABGON010000070.1	AUGUSTUS	exon	34512	34556	.	-	.	ID=g4314.t1.e1;Parent=g4314.t1
JABGON010000070.1	AUGUSTUS	CDS	34617	34682	1	-	0	ID=g4314.t1.c;Parent=g4314.t1
JABGON010000070.1	AUGUSTUS	exon	34617	34682	.	-	.	ID=g4314.t1.e2;Parent=g4314.t1
JABGON010000070.1	AUGUSTUS	CDS	34738	35410	1	-	1	ID=g4314.t1.c;Parent=g4314.t1
JABGON010000070.1	AUGUSTUS	exon	34738	35410	.	-	.	ID=g4314.t1.e3;Parent=g4314.t1
JABGON010000070.1	AUGUSTUS	CDS	35467	35549	1	-	0	ID=g4314.t1.c;Parent=g4314.t1
JABGON010000070.1	AUGUSTUS	exon	35467	35549	.	-	.	ID=g4314.t1.e4;Parent=g4314.t1
JABGON010000070.1	AUGUSTUS	CDS	35602	36029	1	-	2	ID=g4314.t1.c;Parent=g4314.t1
JABGON010000070.1	AUGUSTUS	exon	35602	36029	.	-	.	ID=g4314.t1.e5;Parent=g4314.t1
JABGON010000070.1	AUGUSTUS	CDS	36088	36115	1	-	0	ID=g4314.t1.c;Parent=g4314.t1
JABGON010000070.1	AUGUSTUS	exon	36088	36115	.	-	.	ID=g4314.t1.e6;Parent=g4314.t1
JABGON010000070.1	AUGUSTUS	start_codon	36113	36115	.	-	0	ID=g4314.t1.srt;Parent=g4314.t1
JABGON010000070.1	AUGUSTUS	gene	37561	41457	.	+	.	ID=g4315
JABGON010000070.1	AUGUSTUS	mRNA	37561	41457	1	+	.	ID=g4315.t1;Parent=g4315
JABGON010000070.1	AUGUSTUS	start_codon	37561	37563	.	+	0	ID=g4315.t1.srt;Parent=g4315.t1
JABGON010000070.1	AUGUSTUS	CDS	37561	37675	1	+	0	ID=g4315.t1.c;Parent=g4315.t1; product="Rab-GTPase-TBC domain-domain containing protein"; Dbxref=UniProtKB/TrEMBL:A0A2T0AIR4; go_process="biological_process|0008150","cellular process|0009987","metabolic process|0008152","organic substance metabolic process|0071704","cellular metabolic process|0044237","nitrogen compound metabolic process|0006807","primary metabolic process|0044238","response to stimulus|0050896","cellular response to stimulus|0051716","macromolecule metabolic process|0043170","cellular macromolecule metabolic process|0044260","response to stress|0006950","cellular response to stress|0033554","organic cyclic compound metabolic process|1901360","heterocycle metabolic process|0046483","cellular aromatic compound metabolic process|0006725","nucleic acid metabolic process|0090304","nucleobase-containing compound metabolic process|0006139","cellular nitrogen compound metabolic process|0034641","cellular response to DNA damage stimulus|0006974","DNA repair|0006281","DNA metabolic process|0006259","mismatch repair|0006298","reproductive process|0022414","biological regulation|0065007","regulation of biological process|0050789","regulation of cellular process|0050794","cell cycle process|0022402","DNA recombination|0006310";go_function="molecular_function|0003674","binding|0005488","catalytic activity|0003824","organic cyclic compound binding|0097159","heterocyclic compound binding|1901363","nucleic acid binding|0003676","hydrolase activity|0016787","DNA binding|0003677","hydrolase activity, acting on acid anhydrides|0016817","hydrolase activity, acting on acid anhydrides, in phosphorus-containing anhydrides|0016818","pyrophosphatase activity|0016462","ribonucleoside triphosphate phosphatase activity|0017111","ATP hydrolysis activity|0016887","ion binding|0043167","small molecule binding|0036094","nucleotide binding|0000166","nucleoside phosphate binding|1901265","double-stranded DNA binding|0003690","adenyl nucleotide binding|0030554","anion binding|0043168","purine nucleotide binding|0017076","carbohydrate derivative binding|0097367","obsolete drug binding|0008144","adenyl ribonucleotide binding|0032559","ATP binding|0005524","purine ribonucleotide binding|0032555","purine ribonucleoside triphosphate binding|0035639","ribonucleotide binding|0032553","mismatched DNA binding|0030983","protein binding|0005515","hydrolase activity, acting on ester bonds|0016788","nuclease activity|0004518","endonuclease activity|0004519";go_component="cellular_component|0005575","protein-containing complex|0032991","cellular anatomical entity|0110165","intracellular organelle|0043229","organelle|0043226","membrane-bounded organelle|0043227","intracellular membrane-bounded organelle|0043231","nucleus|0005634","DNA repair complex|1990391","intracellular non-membrane-bounded organelle|0043232","non-membrane-bounded organelle|0043228"
JABGON010000070.1	AUGUSTUS	exon	37561	37675	.	+	.	ID=g4315.t1.e1;Parent=g4315.t1
JABGON010000070.1	AUGUSTUS	CDS	37766	37813	1	+	2	ID=g4315.t1.c;Parent=g4315.t1
JABGON010000070.1	AUGUSTUS	exon	37766	37813	.	+	.	ID=g4315.t1.e2;Parent=g4315.t1
JABGON010000070.1	AUGUSTUS	CDS	37869	37955	1	+	2	ID=g4315.t1.c;Parent=g4315.t1
JABGON010000070.1	AUGUSTUS	exon	37869	37955	.	+	.	ID=g4315.t1.e3;Parent=g4315.t1
JABGON010000070.1	AUGUSTUS	CDS	38014	38389	1	+	2	ID=g4315.t1.c;Parent=g4315.t1
JABGON010000070.1	AUGUSTUS	exon	38014	38389	.	+	.	ID=g4315.t1.e4;Parent=g4315.t1
JABGON010000070.1	AUGUSTUS	CDS	38450	38614	1	+	1	ID=g4315.t1.c;Parent=g4315.t1
JABGON010000070.1	AUGUSTUS	exon	38450	38614	.	+	.	ID=g4315.t1.e5;Parent=g4315.t1
JABGON010000070.1	AUGUSTUS	CDS	38672	38786	1	+	1	ID=g4315.t1.c;Parent=g4315.t1
JABGON010000070.1	AUGUSTUS	exon	38672	38786	.	+	.	ID=g4315.t1.e6;Parent=g4315.t1
JABGON010000070.1	AUGUSTUS	CDS	38843	38927	1	+	0	ID=g4315.t1.c;Parent=g4315.t1
JABGON010000070.1	AUGUSTUS	exon	38843	38927	.	+	.	ID=g4315.t1.e7;Parent=g4315.t1
JABGON010000070.1	AUGUSTUS	CDS	38985	40692	1	+	2	ID=g4315.t1.c;Parent=g4315.t1
JABGON010000070.1	AUGUSTUS	exon	38985	40692	.	+	.	ID=g4315.t1.e8;Parent=g4315.t1
JABGON010000070.1	AUGUSTUS	CDS	40747	40916	1	+	1	ID=g4315.t1.c;Parent=g4315.t1
JABGON010000070.1	AUGUSTUS	exon	40747	40916	.	+	.	ID=g4315.t1.e9;Parent=g4315.t1
JABGON010000070.1	AUGUSTUS	CDS	40982	41127	1	+	2	ID=g4315.t1.c;Parent=g4315.t1
JABGON010000070.1	AUGUSTUS	exon	40982	41127	.	+	.	ID=g4315.t1.e10;Parent=g4315.t1
JABGON010000070.1	AUGUSTUS	CDS	41187	41222	1	+	0	ID=g4315.t1.c;Parent=g4315.t1
JABGON010000070.1	AUGUSTUS	exon	41187	41222	.	+	.	ID=g4315.t1.e11;Parent=g4315.t1
JABGON010000070.1	AUGUSTUS	CDS	41289	41321	1	+	0	ID=g4315.t1.c;Parent=g4315.t1
JABGON010000070.1	AUGUSTUS	exon	41289	41321	.	+	.	ID=g4315.t1.e12;Parent=g4315.t1
JABGON010000070.1	AUGUSTUS	CDS	41380	41457	1	+	0	ID=g4315.t1.c;Parent=g4315.t1
JABGON010000070.1	AUGUSTUS	exon	41380	41457	.	+	.	ID=g4315.t1.e13;Parent=g4315.t1
JABGON010000070.1	AUGUSTUS	stop_codon	41455	41457	.	+	0	ID=g4315.t1.stp;Parent=g4315.t1
JABGON010000070.1	AUGUSTUS	gene	45097	45864	.	+	.	ID=g4316
JABGON010000070.1	AUGUSTUS	mRNA	45097	45864	1	+	.	ID=g4316.t1;Parent=g4316
JABGON010000070.1	AUGUSTUS	start_codon	45097	45099	.	+	0	ID=g4316.t1.srt;Parent=g4316.t1
JABGON010000070.1	AUGUSTUS	CDS	45097	45151	1	+	0	ID=g4316.t1.c;Parent=g4316.t1; product="hypothetical protein"; go_component="cellular anatomical entity|0110165","cellular_component|0005575"
JABGON010000070.1	AUGUSTUS	exon	45097	45151	.	+	.	ID=g4316.t1.e1;Parent=g4316.t1
JABGON010000070.1	AUGUSTUS	CDS	45217	45511	1	+	2	ID=g4316.t1.c;Parent=g4316.t1
JABGON010000070.1	AUGUSTUS	exon	45217	45511	.	+	.	ID=g4316.t1.e2;Parent=g4316.t1
JABGON010000070.1	AUGUSTUS	CDS	45615	45864	1	+	1	ID=g4316.t1.c;Parent=g4316.t1
JABGON010000070.1	AUGUSTUS	exon	45615	45864	.	+	.	ID=g4316.t1.e3;Parent=g4316.t1
JABGON010000070.1	AUGUSTUS	stop_codon	45862	45864	.	+	0	ID=g4316.t1.stp;Parent=g4316.t1
JABGON010000070.1	AUGUSTUS	gene	46337	47043	.	+	.	ID=g4317
JABGON010000070.1	AUGUSTUS	mRNA	46337	47043	1	+	.	ID=g4317.t1;Parent=g4317
JABGON010000070.1	AUGUSTUS	start_codon	46337	46339	.	+	0	ID=g4317.t1.srt;Parent=g4317.t1
JABGON010000070.1	AUGUSTUS	CDS	46337	46388	1	+	0	ID=g4317.t1.c;Parent=g4317.t1; product="hypothetical protein"; go_process="biological_process|0008150","cellular biosynthetic process|0044249";go_component="cellular_component|0005575","cellular anatomical entity|0110165"
JABGON010000070.1	AUGUSTUS	exon	46337	46388	.	+	.	ID=g4317.t1.e1;Parent=g4317.t1
JABGON010000070.1	AUGUSTUS	CDS	46464	46708	1	+	2	ID=g4317.t1.c;Parent=g4317.t1
JABGON010000070.1	AUGUSTUS	exon	46464	46708	.	+	.	ID=g4317.t1.e2;Parent=g4317.t1
JABGON010000070.1	AUGUSTUS	CDS	46774	47043	1	+	0	ID=g4317.t1.c;Parent=g4317.t1
JABGON010000070.1	AUGUSTUS	exon	46774	47043	.	+	.	ID=g4317.t1.e3;Parent=g4317.t1
JABGON010000070.1	AUGUSTUS	stop_codon	47041	47043	.	+	0	ID=g4317.t1.stp;Parent=g4317.t1
JABGON010000070.1	AUGUSTUS	gene	47345	49211	.	-	.	ID=g4318
JABGON010000070.1	AUGUSTUS	mRNA	47345	49211	1	-	.	ID=g4318.t1;Parent=g4318
JABGON010000070.1	AUGUSTUS	stop_codon	47345	47347	.	-	0	ID=g4318.t1.stp;Parent=g4318.t1
JABGON010000070.1	AUGUSTUS	CDS	47345	47543	1	-	1	ID=g4318.t1.c;Parent=g4318.t1; product="PH domain-containing protein"; Dbxref=UniProtKB/TrEMBL:A0A2T0AIP8; go_process="biological_process|0008150","cellular process|0009987","biological regulation|0065007","regulation of biological process|0050789","regulation of cellular process|0050794","organic substance metabolic process|0071704","metabolic process|0008152","cellular metabolic process|0044237","regulation of metabolic process|0019222","nitrogen compound metabolic process|0006807","regulation of cellular metabolic process|0031323","regulation of macromolecule metabolic process|0060255","regulation of primary metabolic process|0080090","organonitrogen compound metabolic process|1901564","regulation of gene expression|0010468","primary metabolic process|0044238","regulation of biosynthetic process|0009889","biosynthetic process|0009058","regulation of nitrogen compound metabolic process|0051171","regulation of cellular biosynthetic process|0031326","organic substance biosynthetic process|1901576","organic cyclic compound metabolic process|1901360","regulation of macromolecule biosynthetic process|0010556","regulation of cellular macromolecule biosynthetic process|2000112","cellular biosynthetic process|0044249","regulation of nucleobase-containing compound metabolic process|0019219","regulation of RNA metabolic process|0051252","regulation of RNA biosynthetic process|2001141","regulation of nucleic acid-templated transcription|1903506","regulation of DNA-templated transcription|0006355","cellular component organization|0016043","cellular aromatic compound metabolic process|0006725","cellular component organization or biogenesis|0071840","positive regulation of biological process|0048518","heterocycle metabolic process|0046483","macromolecule metabolic process|0043170","cellular nitrogen compound metabolic process|0034641","positive regulation of cellular process|0048522","protein metabolic process|0019538","cellular macromolecule metabolic process|0044260","nucleobase-containing compound metabolic process|0006139","organic cyclic compound biosynthetic process|1901362","macromolecule modification|0043412","nucleic acid metabolic process|0090304","positive regulation of metabolic process|0009893","protein metabolic process|0044267","protein modification process|0036211","protein modification process|0006464","heterocycle biosynthetic process|0018130","aromatic compound biosynthetic process|0019438","RNA metabolic process|0016070","chromatin organization|0006325","macromolecule biosynthetic process|0009059","regulation of transcription by RNA polymerase II|0006357","positive regulation of macromolecule metabolic process|0010604","positive regulation of cellular metabolic process|0031325","positive regulation of nitrogen compound metabolic process|0051173","cellular nitrogen compound biosynthetic process|0044271","positive regulation of biosynthetic process|0009891","positive regulation of nucleobase-containing compound metabolic process|0045935","positive regulation of gene expression|0010628","positive regulation of cellular biosynthetic process|0031328","nucleobase-containing compound biosynthetic process|0034654","positive regulation of macromolecule biosynthetic process|0010557","positive regulation of RNA metabolic process|0051254","positive regulation of DNA-templated transcription|0045893","positive regulation of nucleic acid-templated transcription|1903508","positive regulation of RNA biosynthetic process|1902680","DNA-templated transcription elongation|0006354","RNA biosynthetic process|0032774","positive regulation of transcription by RNA polymerase II|0045944","histone modification|0016570","obsolete covalent chromatin modification|0016569","transcription elongation by RNA polymerase II|0006368","regulation of DNA-templated transcription elongation|0032784","positive regulation of transcription elongation by RNA polymerase II|0032968","regulation of transcription elongation by RNA polymerase II|0034243","positive regulation of DNA-templated transcription, elongation|0032786","developmental process|0032502","cellular developmental process|0048869","regulation of multicellular organismal process|0051239","regulation of developmental process|0050793","regulation of immune system process|0002682","negative regulation of biological process|0048519","negative regulation of cellular process|0048523","multicellular organismal process|0032501","signal transduction|0007165","regulation of multicellular organismal development|2000026","negative regulation of multicellular organismal process|0051241","negative regulation of developmental process|0051093","regulation of cell differentiation|0045595","cell surface receptor signaling pathway|0007166","negative regulation of immune system process|0002683","negative regulation of cell differentiation|0045596","protein modification by small protein conjugation|0032446","regulation of mRNA metabolic process|1903311","RNA processing|0006396","protein modification by small protein conjugation or removal|0070647","stem cell population maintenance|0019827","regulation of hemopoiesis|1903706","protein ubiquitination|0016567","maintenance of cell number|0098727","regulation of myeloid cell differentiation|0045637","mRNA metabolic process|0016071","Wnt signaling pathway|0016055","cell surface receptor signaling pathway involved in cell-cell signaling|1905114","negative regulation of hemopoiesis|1903707","negative regulation of myeloid cell differentiation|0045638","mRNA processing|0006397","cell fate commitment|0045165","positive regulation of mRNA metabolic process|1903313","regulation of mRNA processing|0050684","mRNA 3'-end processing|0031124","RNA polyadenylation|0043631","positive regulation of mRNA processing|0050685","RNA 3'-end processing|0031123","mRNA polyadenylation|0006378","protein monoubiquitination|0006513","regulation of mRNA 3'-end processing|0031440","histone monoubiquitination|0010390","histone ubiquitination|0016574";go_function="molecular_function|0003674","binding|0005488","protein binding|0005515","enzyme binding|0019899","basal transcription machinery binding|0001098","basal RNA polymerase II transcription machinery binding|0001099","RNA polymerase binding|0070063","RNA polymerase core enzyme binding|0043175","RNA polymerase II complex binding|0000993","phosphoprotein binding|0051219","protein phosphorylated amino acid binding|0045309","heterocyclic compound binding|1901363","organic cyclic compound binding|0097159";go_component="cellular anatomical entity|0110165","cellular_component|0005575","intracellular membrane-bounded organelle|0043231","membrane-bounded organelle|0043227","intracellular organelle|0043229","organelle|0043226","nucleus|0005634","protein-containing complex|0032991","transcription elongation factor complex|0008023","cytoplasm|0005737"
JABGON010000070.1	AUGUSTUS	exon	47345	47543	.	-	.	ID=g4318.t1.e1;Parent=g4318.t1
JABGON010000070.1	AUGUSTUS	CDS	47604	48289	1	-	0	ID=g4318.t1.c;Parent=g4318.t1
JABGON010000070.1	AUGUSTUS	exon	47604	48289	.	-	.	ID=g4318.t1.e2;Parent=g4318.t1
JABGON010000070.1	AUGUSTUS	CDS	48355	48760	1	-	1	ID=g4318.t1.c;Parent=g4318.t1
JABGON010000070.1	AUGUSTUS	exon	48355	48760	.	-	.	ID=g4318.t1.e3;Parent=g4318.t1
JABGON010000070.1	AUGUSTUS	CDS	48850	49211	1	-	0	ID=g4318.t1.c;Parent=g4318.t1
JABGON010000070.1	AUGUSTUS	exon	48850	49211	.	-	.	ID=g4318.t1.e4;Parent=g4318.t1
JABGON010000070.1	AUGUSTUS	start_codon	49209	49211	.	-	0	ID=g4318.t1.srt;Parent=g4318.t1
JABGON010000070.1	AUGUSTUS	gene	49482	51965	.	+	.	ID=g4319
JABGON010000070.1	AUGUSTUS	mRNA	49482	51965	1	+	.	ID=g4319.t1;Parent=g4319
JABGON010000070.1	AUGUSTUS	start_codon	49482	49484	.	+	0	ID=g4319.t1.srt;Parent=g4319.t1
JABGON010000070.1	AUGUSTUS	CDS	49482	49520	1	+	0	ID=g4319.t1.c;Parent=g4319.t1; product="DNA excision repair protein ERCC-5"; Dbxref=UniProtKB/TrEMBL:A0A2T0AIN8; go_process="biological_process|0008150","cellular process|0009987","metabolic process|0008152","cellular metabolic process|0044237","organic substance metabolic process|0071704","nitrogen compound metabolic process|0006807","primary metabolic process|0044238","macromolecule metabolic process|0043170","organonitrogen compound metabolic process|1901564","cellular macromolecule metabolic process|0044260","protein metabolic process|0019538","macromolecule modification|0043412","protein metabolic process|0044267","protein modification process|0006464","protein modification process|0036211","peptidyl-amino acid modification|0018193","peptidyl-proline modification|0018208","protein peptidyl-prolyl isomerization|0000413","protein folding|0006457";go_function="molecular_function|0003674","catalytic activity|0003824","catalytic activity, acting on a protein|0140096","isomerase activity|0016853","peptidyl-prolyl cis-trans isomerase activity|0003755","cis-trans isomerase activity|0016859","binding|0005488","transferase activity|0016740","ubiquitin-like protein transferase activity|0019787","ubiquitin-protein transferase activity|0004842","ubiquitin-like protein ligase activity|0061659","ubiquitin protein ligase activity|0061630","protein binding|0005515";go_component="cellular_component|0005575","cellular anatomical entity|0110165","membrane-bounded organelle|0043227","intracellular membrane-bounded organelle|0043231","intracellular organelle|0043229","organelle|0043226","nucleus|0005634","protein-containing complex|0032991"
JABGON010000070.1	AUGUSTUS	exon	49482	49520	.	+	.	ID=g4319.t1.e1;Parent=g4319.t1
JABGON010000070.1	AUGUSTUS	CDS	49652	49918	1	+	0	ID=g4319.t1.c;Parent=g4319.t1
JABGON010000070.1	AUGUSTUS	exon	49652	49918	.	+	.	ID=g4319.t1.e2;Parent=g4319.t1
JABGON010000070.1	AUGUSTUS	CDS	49983	50114	1	+	0	ID=g4319.t1.c;Parent=g4319.t1
JABGON010000070.1	AUGUSTUS	exon	49983	50114	.	+	.	ID=g4319.t1.e3;Parent=g4319.t1
JABGON010000070.1	AUGUSTUS	CDS	50171	50246	1	+	0	ID=g4319.t1.c;Parent=g4319.t1
JABGON010000070.1	AUGUSTUS	exon	50171	50246	.	+	.	ID=g4319.t1.e4;Parent=g4319.t1
JABGON010000070.1	AUGUSTUS	CDS	50302	50462	1	+	2	ID=g4319.t1.c;Parent=g4319.t1
JABGON010000070.1	AUGUSTUS	exon	50302	50462	.	+	.	ID=g4319.t1.e5;Parent=g4319.t1
JABGON010000070.1	AUGUSTUS	CDS	50517	50726	1	+	0	ID=g4319.t1.c;Parent=g4319.t1
JABGON010000070.1	AUGUSTUS	exon	50517	50726	.	+	.	ID=g4319.t1.e6;Parent=g4319.t1
JABGON010000070.1	AUGUSTUS	CDS	50793	50822	1	+	0	ID=g4319.t1.c;Parent=g4319.t1
JABGON010000070.1	AUGUSTUS	exon	50793	50822	.	+	.	ID=g4319.t1.e7;Parent=g4319.t1
JABGON010000070.1	AUGUSTUS	CDS	50878	50922	1	+	0	ID=g4319.t1.c;Parent=g4319.t1
JABGON010000070.1	AUGUSTUS	exon	50878	50922	.	+	.	ID=g4319.t1.e8;Parent=g4319.t1
JABGON010000070.1	AUGUSTUS	CDS	50987	51046	1	+	0	ID=g4319.t1.c;Parent=g4319.t1
JABGON010000070.1	AUGUSTUS	exon	50987	51046	.	+	.	ID=g4319.t1.e9;Parent=g4319.t1
JABGON010000070.1	AUGUSTUS	CDS	51102	51192	1	+	0	ID=g4319.t1.c;Parent=g4319.t1
JABGON010000070.1	AUGUSTUS	exon	51102	51192	.	+	.	ID=g4319.t1.e10;Parent=g4319.t1
JABGON010000070.1	AUGUSTUS	CDS	51249	51353	1	+	2	ID=g4319.t1.c;Parent=g4319.t1
JABGON010000070.1	AUGUSTUS	exon	51249	51353	.	+	.	ID=g4319.t1.e11;Parent=g4319.t1
JABGON010000070.1	AUGUSTUS	CDS	51410	51659	1	+	2	ID=g4319.t1.c;Parent=g4319.t1
JABGON010000070.1	AUGUSTUS	exon	51410	51659	.	+	.	ID=g4319.t1.e12;Parent=g4319.t1
JABGON010000070.1	AUGUSTUS	CDS	51719	51965	1	+	1	ID=g4319.t1.c;Parent=g4319.t1
JABGON010000070.1	AUGUSTUS	exon	51719	51965	.	+	.	ID=g4319.t1.e13;Parent=g4319.t1
JABGON010000070.1	AUGUSTUS	stop_codon	51963	51965	.	+	0	ID=g4319.t1.stp;Parent=g4319.t1
JABGON010000070.1	AUGUSTUS	gene	52046	54214	.	-	.	ID=g4320
JABGON010000070.1	AUGUSTUS	mRNA	52046	54214	1	-	.	ID=g4320.t1;Parent=g4320
JABGON010000070.1	AUGUSTUS	stop_codon	52046	52048	.	-	0	ID=g4320.t1.stp;Parent=g4320.t1
JABGON010000070.1	AUGUSTUS	CDS	52046	52124	1	-	1	ID=g4320.t1.c;Parent=g4320.t1; product="Conserved oligomeric Golgi complex subunit 4"; Dbxref=UniProtKB/TrEMBL:A0A2T0AIQ0; go_component="cellular_component|0005575"
JABGON010000070.1	AUGUSTUS	exon	52046	52124	.	-	.	ID=g4320.t1.e1;Parent=g4320.t1
JABGON010000070.1	AUGUSTUS	CDS	52184	52253	1	-	2	ID=g4320.t1.c;Parent=g4320.t1
JABGON010000070.1	AUGUSTUS	exon	52184	52253	.	-	.	ID=g4320.t1.e2;Parent=g4320.t1
JABGON010000070.1	AUGUSTUS	CDS	52320	52640	1	-	2	ID=g4320.t1.c;Parent=g4320.t1
JABGON010000070.1	AUGUSTUS	exon	52320	52640	.	-	.	ID=g4320.t1.e3;Parent=g4320.t1
JABGON010000070.1	AUGUSTUS	CDS	52703	53034	1	-	1	ID=g4320.t1.c;Parent=g4320.t1
JABGON010000070.1	AUGUSTUS	exon	52703	53034	.	-	.	ID=g4320.t1.e4;Parent=g4320.t1
JABGON010000070.1	AUGUSTUS	CDS	53091	53156	1	-	1	ID=g4320.t1.c;Parent=g4320.t1
JABGON010000070.1	AUGUSTUS	exon	53091	53156	.	-	.	ID=g4320.t1.e5;Parent=g4320.t1
JABGON010000070.1	AUGUSTUS	CDS	53219	53353	1	-	1	ID=g4320.t1.c;Parent=g4320.t1
JABGON010000070.1	AUGUSTUS	exon	53219	53353	.	-	.	ID=g4320.t1.e6;Parent=g4320.t1
JABGON010000070.1	AUGUSTUS	CDS	53420	53506	1	-	1	ID=g4320.t1.c;Parent=g4320.t1
JABGON010000070.1	AUGUSTUS	exon	53420	53506	.	-	.	ID=g4320.t1.e7;Parent=g4320.t1
JABGON010000070.1	AUGUSTUS	CDS	53561	53681	1	-	2	ID=g4320.t1.c;Parent=g4320.t1
JABGON010000070.1	AUGUSTUS	exon	53561	53681	.	-	.	ID=g4320.t1.e8;Parent=g4320.t1
JABGON010000070.1	AUGUSTUS	CDS	53735	53808	1	-	1	ID=g4320.t1.c;Parent=g4320.t1
JABGON010000070.1	AUGUSTUS	exon	53735	53808	.	-	.	ID=g4320.t1.e9;Parent=g4320.t1
JABGON010000070.1	AUGUSTUS	CDS	53863	54033	1	-	1	ID=g4320.t1.c;Parent=g4320.t1
JABGON010000070.1	AUGUSTUS	exon	53863	54033	.	-	.	ID=g4320.t1.e10;Parent=g4320.t1
JABGON010000070.1	AUGUSTUS	CDS	54087	54214	1	-	0	ID=g4320.t1.c;Parent=g4320.t1
JABGON010000070.1	AUGUSTUS	exon	54087	54214	.	-	.	ID=g4320.t1.e11;Parent=g4320.t1
JABGON010000070.1	AUGUSTUS	start_codon	54212	54214	.	-	0	ID=g4320.t1.srt;Parent=g4320.t1
JABGON010000070.1	AUGUSTUS	gene	54289	56158	.	+	.	ID=g4321
JABGON010000070.1	AUGUSTUS	mRNA	54289	56158	1	+	.	ID=g4321.t1;Parent=g4321
JABGON010000070.1	AUGUSTUS	start_codon	54289	54291	.	+	0	ID=g4321.t1.srt;Parent=g4321.t1
JABGON010000070.1	AUGUSTUS	CDS	54289	54637	1	+	0	ID=g4321.t1.c;Parent=g4321.t1; product="Polynucleotide kinase 3 phosphatase-domain containing protein"; Dbxref=UniProtKB/TrEMBL:A0A2T0AIP0; go_process="biological_process|0008150","cellular process|0009987","cellular component organization|0016043","cellular component organization or biogenesis|0071840","chromatin organization|0006325","metabolic process|0008152","organic substance metabolic process|0071704","cellular metabolic process|0044237","biological regulation|0065007","primary metabolic process|0044238","macromolecule metabolic process|0043170","nitrogen compound metabolic process|0006807","regulation of biological process|0050789","cellular macromolecule metabolic process|0044260","regulation of cellular process|0050794","organonitrogen compound metabolic process|1901564","protein metabolic process|0019538","methylation|0032259","macromolecule modification|0043412","macromolecule methylation|0043414","regulation of metabolic process|0019222","protein metabolic process|0044267","protein modification process|0006464","protein modification process|0036211","histone modification|0016570","peptidyl-amino acid modification|0018193","regulation of cellular metabolic process|0031323","obsolete covalent chromatin modification|0016569","peptidyl-lysine modification|0018205","protein methylation|0006479","protein alkylation|0008213","histone lysine methylation|0034968","regulation of primary metabolic process|0080090","regulation of macromolecule metabolic process|0060255","histone methylation|0016571","peptidyl-lysine methylation|0018022","histone H3-K4 methylation|0051568","regulation of nitrogen compound metabolic process|0051171","developmental process|0032502","anatomical structure development|0048856","regulation of protein metabolic process|0032268","regulation of cellular biosynthetic process|0031326","regulation of protein metabolic process|0051246","regulation of biosynthetic process|0009889","negative regulation of biological process|0048519","regulation of cellular macromolecule biosynthetic process|2000112","regulation of macromolecule biosynthetic process|0010556","negative regulation of cellular process|0048523","regulation of gene expression|0010468","positive regulation of biological process|0048518","positive regulation of metabolic process|0009893","positive regulation of cellular metabolic process|0031325","positive regulation of cellular process|0048522","positive regulation of nitrogen compound metabolic process|0051173","positive regulation of macromolecule metabolic process|0010604","negative regulation of metabolic process|0009892","regulation of nucleobase-containing compound metabolic process|0019219","negative regulation of cellular metabolic process|0031324","regulation of RNA metabolic process|0051252","regulation of RNA biosynthetic process|2001141","regulation of nucleic acid-templated transcription|1903506","regulation of DNA-templated transcription|0006355","negative regulation of macromolecule metabolic process|0010605","negative regulation of nitrogen compound metabolic process|0051172","regulation of transcription by RNA polymerase II|0006357","positive regulation of protein metabolic process|0051247","positive regulation of protein metabolic process|0032270","protein acylation|0043543","protein acetylation|0006473","system development|0048731","internal protein amino acid acetylation|0006475","internal peptidyl-lysine acetylation|0018393","peptidyl-lysine acetylation|0018394","histone acetylation|0016573","negative regulation of cellular component organization|0051129","regulation of cellular component organization|0051128","regulation of protein modification process|0031399","negative regulation of protein metabolic process|0051248","regulation of organelle organization|0033043","negative regulation of protein metabolic process|0032269","negative regulation of organelle organization|0010639","positive regulation of cellular biosynthetic process|0031328","positive regulation of biosynthetic process|0009891","regulation of developmental process|0050793","regulation of cell cycle|0051726","negative regulation of protein modification process|0031400","regulation of multicellular organismal process|0051239","regulation of chromosome organization|0033044","regulation of multicellular organismal development|2000026","regulation of cell division|0051302","regulation of small molecule metabolic process|0062012","negative regulation of chromosome organization|2001251","positive regulation of cellular component organization|0051130","positive regulation of cellular carbohydrate metabolic process|0010676","positive regulation of protein modification process|0031401","positive regulation of carbohydrate metabolic process|0045913","regulation of protein deacetylation|0090311","regulation of glucose metabolic process|0010906","positive regulation of organelle organization|0010638","positive regulation of glucose metabolic process|0010907","regulation of carbohydrate metabolic process|0006109","regulation of cellular carbohydrate metabolic process|0010675","positive regulation of small molecule metabolic process|0062013","positive regulation of chromosome organization|2001252","negative regulation of chromatin organization|1905268","regulation of chromatin organization|1902275","regulation of carbohydrate biosynthetic process|0043255","cell projection organization|0030030","regulation of histone modification|0031056","skeletal system development|0001501","plasma membrane bounded cell projection organization|0120036","negative regulation of histone modification|0031057","neuron projection development|0031175","regulation of histone deacetylation|0031063","regulation of embryonic development|0045995","regulation of gluconeogenesis|0006111","regulation of histone methylation|0031060","positive regulation of chromatin organization|1905269","negative regulation of histone methylation|0031061","positive regulation of histone modification|0031058","regulation of histone H3-K4 methylation|0051569","histone H4 acetylation|0043967","histone H3 acetylation|0043966","positive regulation of histone methylation|0031062","positive regulation of histone H3-K4 methylation|0051571";go_function="molecular_function|0003674","binding|0005488","protein binding|0005515","histone binding|0042393","modification-dependent protein binding|0140030","methylation-dependent protein binding|0140034","methylated histone binding|0035064","catalytic activity|0003824","transferase activity|0016740","catalytic activity, acting on a protein|0140096","methyltransferase activity|0008168","transferase activity, transferring one-carbon groups|0016741","S-adenosylmethionine-dependent methyltransferase activity|0008757","protein methyltransferase activity|0008276","N-methyltransferase activity|0008170","lysine N-methyltransferase activity|0016278","protein-lysine N-methyltransferase activity|0016279","histone methyltransferase activity|0042054","histone lysine N-methyltransferase activity|0018024","transcription coregulator activity|0003712","transcription regulator activity|0140110";go_component="cellular_component|0005575","cellular anatomical entity|0110165","intracellular membrane-bounded organelle|0043231","nucleus|0005634","membrane-bounded organelle|0043227","intracellular organelle|0043229","organelle|0043226","protein-containing complex|0032991","catalytic complex|1902494","methyltransferase complex|0034708","transferase complex|1990234","histone methyltransferase complex|0035097"
JABGON010000070.1	AUGUSTUS	exon	54289	54637	.	+	.	ID=g4321.t1.e1;Parent=g4321.t1
JABGON010000070.1	AUGUSTUS	CDS	54699	55037	1	+	2	ID=g4321.t1.c;Parent=g4321.t1
JABGON010000070.1	AUGUSTUS	exon	54699	55037	.	+	.	ID=g4321.t1.e2;Parent=g4321.t1
JABGON010000070.1	AUGUSTUS	CDS	55093	55195	1	+	2	ID=g4321.t1.c;Parent=g4321.t1
JABGON010000070.1	AUGUSTUS	exon	55093	55195	.	+	.	ID=g4321.t1.e3;Parent=g4321.t1
JABGON010000070.1	AUGUSTUS	CDS	55248	55439	1	+	1	ID=g4321.t1.c;Parent=g4321.t1
JABGON010000070.1	AUGUSTUS	exon	55248	55439	.	+	.	ID=g4321.t1.e4;Parent=g4321.t1
JABGON010000070.1	AUGUSTUS	CDS	55528	55652	1	+	1	ID=g4321.t1.c;Parent=g4321.t1
JABGON010000070.1	AUGUSTUS	exon	55528	55652	.	+	.	ID=g4321.t1.e5;Parent=g4321.t1
JABGON010000070.1	AUGUSTUS	CDS	55770	55834	1	+	2	ID=g4321.t1.c;Parent=g4321.t1
JABGON010000070.1	AUGUSTUS	exon	55770	55834	.	+	.	ID=g4321.t1.e6;Parent=g4321.t1
JABGON010000070.1	AUGUSTUS	CDS	55937	56158	1	+	0	ID=g4321.t1.c;Parent=g4321.t1
JABGON010000070.1	AUGUSTUS	exon	55937	56158	.	+	.	ID=g4321.t1.e7;Parent=g4321.t1
JABGON010000070.1	AUGUSTUS	stop_codon	56156	56158	.	+	0	ID=g4321.t1.stp;Parent=g4321.t1
JABGON010000070.1	AUGUSTUS	gene	56304	58259	.	-	.	ID=g4322
JABGON010000070.1	AUGUSTUS	mRNA	56304	58259	1	-	.	ID=g4322.t1;Parent=g4322
JABGON010000070.1	AUGUSTUS	stop_codon	56304	56306	.	-	0	ID=g4322.t1.stp;Parent=g4322.t1
JABGON010000070.1	AUGUSTUS	CDS	56304	58259	1	-	0	ID=g4322.t1.c;Parent=g4322.t1; product="Proteophosphoglycan ppg4"; Dbxref=UniProtKB/TrEMBL:M7X6G7,UniProtKB/TrEMBL:A0A2T0AIR6; go_function="molecular_function|0003674","binding|0005488";go_component="cellular_component|0005575"
JABGON010000070.1	AUGUSTUS	exon	56304	58259	.	-	.	ID=g4322.t1.e1;Parent=g4322.t1
JABGON010000070.1	AUGUSTUS	start_codon	58257	58259	.	-	0	ID=g4322.t1.srt;Parent=g4322.t1
JABGON010000070.1	AUGUSTUS	gene	59591	60310	.	+	.	ID=g4323
JABGON010000070.1	AUGUSTUS	mRNA	59591	60310	1	+	.	ID=g4323.t1;Parent=g4323
JABGON010000070.1	AUGUSTUS	start_codon	59591	59593	.	+	0	ID=g4323.t1.srt;Parent=g4323.t1
JABGON010000070.1	AUGUSTUS	CDS	59591	59705	1	+	0	ID=g4323.t1.c;Parent=g4323.t1; product="hypothetical protein"; Dbxref=UniProtKB/TrEMBL:A0A0K3CBY5; go_process="biological_process|0008150","cellular process|0009987","cellular component organization or biogenesis|0071840","cellular component organization|0016043","chromatin organization|0006325","cellular component assembly|0022607","protein-containing complex organization|0043933","protein-containing complex assembly|0034622","protein-containing complex assembly|0065003","nucleosome organization|0034728","biological regulation|0065007","protein-DNA complex subunit organization|0071824","regulation of biological process|0050789","chromatin organization|0006333","protein-DNA complex assembly|0065004","nucleosome assembly|0006334","regulation of cellular process|0050794";go_function="molecular_function|0003674","binding|0005488","protein binding|0005515","DNA binding|0003677","organic cyclic compound binding|0097159","heterocyclic compound binding|1901363","nucleic acid binding|0003676","protein dimerization activity|0046983","protein heterodimerization activity|0046982","chromatin binding|0003682";go_component="cellular_component|0005575","cellular anatomical entity|0110165","intracellular organelle|0043229","organelle|0043226","membrane-bounded organelle|0043227","intracellular membrane-bounded organelle|0043231","nucleus|0005634","protein-containing complex|0032991","protein-DNA complex|0032993","DNA packaging complex|0044815","nucleosome|0000786","non-membrane-bounded organelle|0043228","intracellular non-membrane-bounded organelle|0043232"
JABGON010000070.1	AUGUSTUS	exon	59591	59705	.	+	.	ID=g4323.t1.e1;Parent=g4323.t1
JABGON010000070.1	AUGUSTUS	CDS	59763	59862	1	+	2	ID=g4323.t1.c;Parent=g4323.t1
JABGON010000070.1	AUGUSTUS	exon	59763	59862	.	+	.	ID=g4323.t1.e2;Parent=g4323.t1
JABGON010000070.1	AUGUSTUS	CDS	59944	60042	1	+	1	ID=g4323.t1.c;Parent=g4323.t1
JABGON010000070.1	AUGUSTUS	exon	59944	60042	.	+	.	ID=g4323.t1.e3;Parent=g4323.t1
JABGON010000070.1	AUGUSTUS	CDS	60141	60211	1	+	1	ID=g4323.t1.c;Parent=g4323.t1
JABGON010000070.1	AUGUSTUS	exon	60141	60211	.	+	.	ID=g4323.t1.e4;Parent=g4323.t1
JABGON010000070.1	AUGUSTUS	CDS	60267	60310	1	+	2	ID=g4323.t1.c;Parent=g4323.t1
JABGON010000070.1	AUGUSTUS	exon	60267	60310	.	+	.	ID=g4323.t1.e5;Parent=g4323.t1
JABGON010000070.1	AUGUSTUS	stop_codon	60308	60310	.	+	0	ID=g4323.t1.stp;Parent=g4323.t1
JABGON010000070.1	AUGUSTUS	gene	60817	63290	.	-	.	ID=g4324
JABGON010000070.1	AUGUSTUS	mRNA	60817	63290	1	-	.	ID=g4324.t1;Parent=g4324
JABGON010000070.1	AUGUSTUS	stop_codon	60817	60819	.	-	0	ID=g4324.t1.stp;Parent=g4324.t1
JABGON010000070.1	AUGUSTUS	CDS	60817	61446	1	-	0	ID=g4324.t1.c;Parent=g4324.t1; product="Ribosomal protein L18e/L15P"; Dbxref=UniProtKB/TrEMBL:A0A2T0AIR1; go_function="molecular_function|0003674","binding|0005488","heterocyclic compound binding|1901363","organic cyclic compound binding|0097159";go_component="cellular anatomical entity|0110165","cellular_component|0005575"
JABGON010000070.1	AUGUSTUS	exon	60817	61446	.	-	.	ID=g4324.t1.e1;Parent=g4324.t1
JABGON010000070.1	AUGUSTUS	CDS	61503	61568	1	-	0	ID=g4324.t1.c;Parent=g4324.t1
JABGON010000070.1	AUGUSTUS	exon	61503	61568	.	-	.	ID=g4324.t1.e2;Parent=g4324.t1
JABGON010000070.1	AUGUSTUS	CDS	61630	61893	1	-	0	ID=g4324.t1.c;Parent=g4324.t1
JABGON010000070.1	AUGUSTUS	exon	61630	61893	.	-	.	ID=g4324.t1.e3;Parent=g4324.t1
JABGON010000070.1	AUGUSTUS	CDS	61958	63204	1	-	2	ID=g4324.t1.c;Parent=g4324.t1
JABGON010000070.1	AUGUSTUS	exon	61958	63204	.	-	.	ID=g4324.t1.e4;Parent=g4324.t1
JABGON010000070.1	AUGUSTUS	CDS	63272	63290	1	-	0	ID=g4324.t1.c;Parent=g4324.t1
JABGON010000070.1	AUGUSTUS	exon	63272	63290	.	-	.	ID=g4324.t1.e5;Parent=g4324.t1
JABGON010000070.1	AUGUSTUS	start_codon	63288	63290	.	-	0	ID=g4324.t1.srt;Parent=g4324.t1
JABGON010000070.1	AUGUSTUS	gene	64628	65256	.	-	.	ID=g4325
JABGON010000070.1	AUGUSTUS	mRNA	64628	65256	1	-	.	ID=g4325.t1;Parent=g4325
JABGON010000070.1	AUGUSTUS	stop_codon	64628	64630	.	-	0	ID=g4325.t1.stp;Parent=g4325.t1
JABGON010000070.1	AUGUSTUS	CDS	64628	64707	1	-	2	ID=g4325.t1.c;Parent=g4325.t1; product="hypothetical protein"; go_function="molecular_function|0003674","binding|0005488";go_component="cellular_component|0005575","cellular anatomical entity|0110165"
JABGON010000070.1	AUGUSTUS	exon	64628	64707	.	-	.	ID=g4325.t1.e1;Parent=g4325.t1
JABGON010000070.1	AUGUSTUS	CDS	64771	65107	1	-	0	ID=g4325.t1.c;Parent=g4325.t1
JABGON010000070.1	AUGUSTUS	exon	64771	65107	.	-	.	ID=g4325.t1.e2;Parent=g4325.t1
JABGON010000070.1	AUGUSTUS	CDS	65179	65256	1	-	0	ID=g4325.t1.c;Parent=g4325.t1
JABGON010000070.1	AUGUSTUS	exon	65179	65256	.	-	.	ID=g4325.t1.e3;Parent=g4325.t1
JABGON010000070.1	AUGUSTUS	start_codon	65254	65256	.	-	0	ID=g4325.t1.srt;Parent=g4325.t1
JABGON010000070.1	AUGUSTUS	gene	67516	69512	.	-	.	ID=g4326
JABGON010000070.1	AUGUSTUS	mRNA	67649	69512	1	-	.	ID=g4326.t1;Parent=g4326
JABGON010000070.1	AUGUSTUS	stop_codon	67649	67651	.	-	0	ID=g4326.t1.stp;Parent=g4326.t1
JABGON010000070.1	AUGUSTUS	CDS	67649	67784	1	-	1	ID=g4326.t1.c;Parent=g4326.t1; product="NEDD8-activating enzyme E1 catalytic subunit"; Dbxref=UniProtKB/TrEMBL:A0A0K3C7L6; go_process="biological_process|0008150","cellular process|0009987","biological regulation|0065007","cellular metabolic process|0044237","metabolic process|0008152","regulation of biological quality|0065008","primary metabolic process|0044238","organic substance metabolic process|0071704","nitrogen compound metabolic process|0006807","organonitrogen compound metabolic process|1901564","small molecule metabolic process|0044281","biosynthetic process|0009058","cellular biosynthetic process|0044249","organic substance biosynthetic process|1901576","organonitrogen compound biosynthetic process|1901566","organic acid metabolic process|0006082","carboxylic acid metabolic process|0019752","xenobiotic metabolic process|0017144","oxoacid metabolic process|0043436","neurotransmitter biosynthetic process|0042136","regulation of neurotransmitter levels|0001505","neurotransmitter metabolic process|0042133","small molecule biosynthetic process|0044283","amino acid metabolic process|0006520","organic acid biosynthetic process|0016053","carboxylic acid biosynthetic process|0046394","alpha-amino acid metabolic process|1901605","amino acid biosynthetic process|0008652","serine family amino acid metabolic process|0009069","alpha-amino acid biosynthetic process|1901607","serine family amino acid biosynthetic process|0009070","glycine metabolic process|0006544";go_function="molecular_function|0003674","catalytic activity|0003824","transferase activity|0016740","transferase activity, transferring nitrogenous groups|0016769","transaminase activity|0008483";go_component="cellular_component|0005575","cellular anatomical entity|0110165","intracellular organelle|0043229","membrane-bounded organelle|0043227","organelle|0043226","intracellular membrane-bounded organelle|0043231","cytosol|0005829","mitochondrion|0005739","peroxisome|0005777","microbody|0042579"
JABGON010000070.1	AUGUSTUS	exon	67649	67784	.	-	.	ID=g4326.t1.e1;Parent=g4326.t1
JABGON010000070.1	AUGUSTUS	CDS	67840	67853	1	-	0	ID=g4326.t1.c;Parent=g4326.t1
JABGON010000070.1	AUGUSTUS	exon	67840	67853	.	-	.	ID=g4326.t1.e2;Parent=g4326.t1
JABGON010000070.1	AUGUSTUS	CDS	67907	68077	1	-	0	ID=g4326.t1.c;Parent=g4326.t1
JABGON010000070.1	AUGUSTUS	exon	67907	68077	.	-	.	ID=g4326.t1.e3;Parent=g4326.t1
JABGON010000070.1	AUGUSTUS	CDS	68135	68273	1	-	1	ID=g4326.t1.c;Parent=g4326.t1
JABGON010000070.1	AUGUSTUS	exon	68135	68273	.	-	.	ID=g4326.t1.e4;Parent=g4326.t1
JABGON010000070.1	AUGUSTUS	CDS	68334	68500	1	-	0	ID=g4326.t1.c;Parent=g4326.t1
JABGON010000070.1	AUGUSTUS	exon	68334	68500	.	-	.	ID=g4326.t1.e5;Parent=g4326.t1
JABGON010000070.1	AUGUSTUS	CDS	68568	68704	1	-	2	ID=g4326.t1.c;Parent=g4326.t1
JABGON010000070.1	AUGUSTUS	exon	68568	68704	.	-	.	ID=g4326.t1.e6;Parent=g4326.t1
JABGON010000070.1	AUGUSTUS	CDS	68772	68914	1	-	1	ID=g4326.t1.c;Parent=g4326.t1
JABGON010000070.1	AUGUSTUS	exon	68772	68914	.	-	.	ID=g4326.t1.e7;Parent=g4326.t1
JABGON010000070.1	AUGUSTUS	CDS	68979	69033	1	-	2	ID=g4326.t1.c;Parent=g4326.t1
JABGON010000070.1	AUGUSTUS	exon	68979	69033	.	-	.	ID=g4326.t1.e8;Parent=g4326.t1
JABGON010000070.1	AUGUSTUS	CDS	69097	69253	1	-	0	ID=g4326.t1.c;Parent=g4326.t1
JABGON010000070.1	AUGUSTUS	exon	69097	69253	.	-	.	ID=g4326.t1.e9;Parent=g4326.t1
JABGON010000070.1	AUGUSTUS	CDS	69417	69512	1	-	0	ID=g4326.t1.c;Parent=g4326.t1
JABGON010000070.1	AUGUSTUS	exon	69417	69512	.	-	.	ID=g4326.t1.e10;Parent=g4326.t1
JABGON010000070.1	AUGUSTUS	start_codon	69510	69512	.	-	0	ID=g4326.t1.srt;Parent=g4326.t1
JABGON010000070.1	gmst	mRNA	67516	69512	.	-	.	ID=g4326.t2;Parent=g4326
JABGON010000070.1	gmst	stop_codon	67516	67518	142.072355	-	0	ID=g4326.t2.stp;Parent=g4326.t2
JABGON010000070.1	gmst	CDS	67516	67784	142.072355	-	2	ID=g4326.t2.c;Parent=g4326.t2; product="NEDD8-activating enzyme E1 catalytic subunit"; Dbxref=UniProtKB/TrEMBL:A0A0K3C7L6; go_process="biological_process|0008150","cellular process|0009987","biological regulation|0065007","cellular metabolic process|0044237","metabolic process|0008152","regulation of biological quality|0065008","primary metabolic process|0044238","organic substance metabolic process|0071704","nitrogen compound metabolic process|0006807","organonitrogen compound metabolic process|1901564","small molecule metabolic process|0044281","biosynthetic process|0009058","cellular biosynthetic process|0044249","organic substance biosynthetic process|1901576","organonitrogen compound biosynthetic process|1901566","organic acid metabolic process|0006082","carboxylic acid metabolic process|0019752","xenobiotic metabolic process|0017144","oxoacid metabolic process|0043436","neurotransmitter biosynthetic process|0042136","regulation of neurotransmitter levels|0001505","neurotransmitter metabolic process|0042133","small molecule biosynthetic process|0044283","amino acid metabolic process|0006520","organic acid biosynthetic process|0016053","carboxylic acid biosynthetic process|0046394","alpha-amino acid metabolic process|1901605","amino acid biosynthetic process|0008652","serine family amino acid metabolic process|0009069","alpha-amino acid biosynthetic process|1901607","serine family amino acid biosynthetic process|0009070","glycine metabolic process|0006544";go_function="molecular_function|0003674","catalytic activity|0003824","transferase activity|0016740","transferase activity, transferring nitrogenous groups|0016769","transaminase activity|0008483";go_component="cellular_component|0005575","cellular anatomical entity|0110165","intracellular organelle|0043229","membrane-bounded organelle|0043227","organelle|0043226","intracellular membrane-bounded organelle|0043231","cytosol|0005829","mitochondrion|0005739","peroxisome|0005777","microbody|0042579"
JABGON010000070.1	gmst	exon	67516	67784	142.072355	-	2	ID=g4326.t2.e1;Parent=g4326.t2
JABGON010000070.1	gmst	CDS	67840	68077	142.072355	-	0	ID=g4326.t2.c;Parent=g4326.t2
JABGON010000070.1	gmst	exon	67840	68077	142.072355	-	0	ID=g4326.t2.e2;Parent=g4326.t2
JABGON010000070.1	gmst	CDS	68135	68273	142.072355	-	1	ID=g4326.t2.c;Parent=g4326.t2
JABGON010000070.1	gmst	exon	68135	68273	142.072355	-	1	ID=g4326.t2.e3;Parent=g4326.t2
JABGON010000070.1	gmst	CDS	68334	68500	142.072355	-	0	ID=g4326.t2.c;Parent=g4326.t2
JABGON010000070.1	gmst	exon	68334	68500	142.072355	-	0	ID=g4326.t2.e4;Parent=g4326.t2
JABGON010000070.1	gmst	CDS	68568	68704	142.072355	-	2	ID=g4326.t2.c;Parent=g4326.t2
JABGON010000070.1	gmst	exon	68568	68704	142.072355	-	2	ID=g4326.t2.e5;Parent=g4326.t2
JABGON010000070.1	gmst	CDS	68772	68914	142.072355	-	1	ID=g4326.t2.c;Parent=g4326.t2
JABGON010000070.1	gmst	exon	68772	68914	142.072355	-	1	ID=g4326.t2.e6;Parent=g4326.t2
JABGON010000070.1	gmst	CDS	68979	69033	142.072355	-	2	ID=g4326.t2.c;Parent=g4326.t2
JABGON010000070.1	gmst	exon	68979	69033	142.072355	-	2	ID=g4326.t2.e7;Parent=g4326.t2
JABGON010000070.1	gmst	CDS	69097	69253	142.072355	-	0	ID=g4326.t2.c;Parent=g4326.t2
JABGON010000070.1	gmst	exon	69097	69253	142.072355	-	0	ID=g4326.t2.e8;Parent=g4326.t2
JABGON010000070.1	gmst	CDS	69417	69512	142.072355	-	0	ID=g4326.t2.c;Parent=g4326.t2
JABGON010000070.1	gmst	exon	69417	69512	142.072355	-	0	ID=g4326.t2.e9;Parent=g4326.t2
JABGON010000070.1	gmst	start_codon	69510	69512	142.072355	-	0	ID=g4326.t2.srt;Parent=g4326.t2
JABGON010000070.1	AUGUSTUS	gene	70078	72295	.	-	.	ID=g4327
JABGON010000070.1	AUGUSTUS	mRNA	70078	72295	1	-	.	ID=g4327.t1;Parent=g4327
JABGON010000070.1	AUGUSTUS	stop_codon	70078	70080	.	-	0	ID=g4327.t1.stp;Parent=g4327.t1
JABGON010000070.1	AUGUSTUS	CDS	70078	70305	1	-	0	ID=g4327.t1.c;Parent=g4327.t1; product="D-lactate dehydratase"; Dbxref=UniProtKB/TrEMBL:A0A0K3CBY2; go_process="biological_process|0008150","cellular process|0009987","protein folding|0006457","biological regulation|0065007","regulation of biological process|0050789","regulation of cellular process|0050794","negative regulation of biological process|0048519","negative regulation of cellular process|0048523","response to stimulus|0050896","response to stress|0006950","response to abiotic stimulus|0009628","chaperone-mediated protein folding|0061077","regulation of localization|0032879","regulation of metabolic process|0019222","response to temperature stimulus|0009266","response to heat|0009408","regulation of macromolecule metabolic process|0060255","localization|0051179","regulation of cellular metabolic process|0031323";go_function="molecular_function|0003674","binding|0005488","protein binding|0005515","unfolded protein binding|0051082","chaperone binding|0051087","organic cyclic compound binding|0097159","heterocyclic compound binding|1901363","heat shock protein binding|0031072","enzyme regulator activity|0030234","ion binding|0043167","small molecule binding|0036094","molecular function regulator activity|0098772","nucleoside-triphosphatase regulator activity|0060589","anion binding|0043168","enzyme activator activity|0008047","ATPase regulator activity|0060590","metal ion binding|0046872","cation binding|0043169","carbohydrate derivative binding|0097367","nucleoside phosphate binding|1901265","nucleotide binding|0000166","obsolete drug binding|0008144","adenyl nucleotide binding|0030554","Hsp70 protein binding|0030544","purine nucleotide binding|0017076","purine ribonucleoside triphosphate binding|0035639","ATPase activator activity|0001671","ATP binding|0005524","adenyl ribonucleotide binding|0032559","purine ribonucleotide binding|0032555","ribonucleotide binding|0032553";go_component="cellular_component|0005575","cellular anatomical entity|0110165","cytosol|0005829","membrane-bounded organelle|0043227","organelle|0043226","intracellular organelle|0043229","intracellular membrane-bounded organelle|0043231","nucleus|0005634","membrane|0016020"
JABGON010000070.1	AUGUSTUS	exon	70078	70305	.	-	.	ID=g4327.t1.e1;Parent=g4327.t1
JABGON010000070.1	AUGUSTUS	CDS	70367	70422	1	-	2	ID=g4327.t1.c;Parent=g4327.t1
JABGON010000070.1	AUGUSTUS	exon	70367	70422	.	-	.	ID=g4327.t1.e2;Parent=g4327.t1
JABGON010000070.1	AUGUSTUS	CDS	70480	70778	1	-	1	ID=g4327.t1.c;Parent=g4327.t1
JABGON010000070.1	AUGUSTUS	exon	70480	70778	.	-	.	ID=g4327.t1.e3;Parent=g4327.t1
JABGON010000070.1	AUGUSTUS	CDS	70831	70867	1	-	2	ID=g4327.t1.c;Parent=g4327.t1
JABGON010000070.1	AUGUSTUS	exon	70831	70867	.	-	.	ID=g4327.t1.e4;Parent=g4327.t1
JABGON010000070.1	AUGUSTUS	CDS	70931	71405	1	-	0	ID=g4327.t1.c;Parent=g4327.t1
JABGON010000070.1	AUGUSTUS	exon	70931	71405	.	-	.	ID=g4327.t1.e5;Parent=g4327.t1
JABGON010000070.1	AUGUSTUS	CDS	71460	71507	1	-	0	ID=g4327.t1.c;Parent=g4327.t1
JABGON010000070.1	AUGUSTUS	exon	71460	71507	.	-	.	ID=g4327.t1.e6;Parent=g4327.t1
JABGON010000070.1	AUGUSTUS	CDS	71563	71619	1	-	0	ID=g4327.t1.c;Parent=g4327.t1
JABGON010000070.1	AUGUSTUS	exon	71563	71619	.	-	.	ID=g4327.t1.e7;Parent=g4327.t1
JABGON010000070.1	AUGUSTUS	CDS	71680	71809	1	-	1	ID=g4327.t1.c;Parent=g4327.t1
JABGON010000070.1	AUGUSTUS	exon	71680	71809	.	-	.	ID=g4327.t1.e8;Parent=g4327.t1
JABGON010000070.1	AUGUSTUS	CDS	71876	71936	1	-	2	ID=g4327.t1.c;Parent=g4327.t1
JABGON010000070.1	AUGUSTUS	exon	71876	71936	.	-	.	ID=g4327.t1.e9;Parent=g4327.t1
JABGON010000070.1	AUGUSTUS	CDS	71997	72051	1	-	0	ID=g4327.t1.c;Parent=g4327.t1
JABGON010000070.1	AUGUSTUS	exon	71997	72051	.	-	.	ID=g4327.t1.e10;Parent=g4327.t1
JABGON010000070.1	AUGUSTUS	CDS	72158	72295	1	-	0	ID=g4327.t1.c;Parent=g4327.t1
JABGON010000070.1	AUGUSTUS	exon	72158	72295	.	-	.	ID=g4327.t1.e11;Parent=g4327.t1
JABGON010000070.1	AUGUSTUS	start_codon	72293	72295	.	-	0	ID=g4327.t1.srt;Parent=g4327.t1
JABGON010000070.1	AUGUSTUS	gene	72520	73260	.	+	.	ID=g4328
JABGON010000070.1	AUGUSTUS	mRNA	72520	73260	1	+	.	ID=g4328.t1;Parent=g4328
JABGON010000070.1	AUGUSTUS	start_codon	72520	72522	.	+	0	ID=g4328.t1.srt;Parent=g4328.t1
JABGON010000070.1	AUGUSTUS	CDS	72520	72660	1	+	0	ID=g4328.t1.c;Parent=g4328.t1; product="hypothetical protein"; go_process="biological_process|0008150";go_function="molecular_function|0003674","catalytic activity|0003824";go_component="cellular_component|0005575","respiratory chain complex IV|0045277","cytochrome complex|0070069","mitochondrial respiratory chain complex IV|0005751","cellular anatomical entity|0110165","membrane protein complex|0098796","protein-containing complex|0032991","mitochondrial protein-containing complex|0098798","obsolete intrinsic component of membrane|0031224","membrane|0016021","inner mitochondrial membrane protein complex|0098800","respirasome|0070469","intracellular organelle|0043229","membrane-bounded organelle|0043227","intracellular membrane-bounded organelle|0043231","organelle|0043226","mitochondrion|0005739"
JABGON010000070.1	AUGUSTUS	exon	72520	72660	.	+	.	ID=g4328.t1.e1;Parent=g4328.t1
JABGON010000070.1	AUGUSTUS	CDS	72872	72884	1	+	0	ID=g4328.t1.c;Parent=g4328.t1
JABGON010000070.1	AUGUSTUS	exon	72872	72884	.	+	.	ID=g4328.t1.e2;Parent=g4328.t1
JABGON010000070.1	AUGUSTUS	CDS	72947	73049	1	+	2	ID=g4328.t1.c;Parent=g4328.t1
JABGON010000070.1	AUGUSTUS	exon	72947	73049	.	+	.	ID=g4328.t1.e3;Parent=g4328.t1
JABGON010000070.1	AUGUSTUS	CDS	73114	73171	1	+	1	ID=g4328.t1.c;Parent=g4328.t1
JABGON010000070.1	AUGUSTUS	exon	73114	73171	.	+	.	ID=g4328.t1.e4;Parent=g4328.t1
JABGON010000070.1	AUGUSTUS	CDS	73240	73260	1	+	0	ID=g4328.t1.c;Parent=g4328.t1
JABGON010000070.1	AUGUSTUS	exon	73240	73260	.	+	.	ID=g4328.t1.e5;Parent=g4328.t1
JABGON010000070.1	AUGUSTUS	stop_codon	73258	73260	.	+	0	ID=g4328.t1.stp;Parent=g4328.t1
JABGON010000070.1	AUGUSTUS	gene	73539	77282	.	-	.	ID=g4329
JABGON010000070.1	AUGUSTUS	mRNA	73539	77282	1	-	.	ID=g4329.t1;Parent=g4329
JABGON010000070.1	AUGUSTUS	stop_codon	73539	73541	.	-	0	ID=g4329.t1.stp;Parent=g4329.t1
JABGON010000070.1	AUGUSTUS	CDS	73539	73852	1	-	2	ID=g4329.t1.c;Parent=g4329.t1; product="Putative ATP binding protein"; Dbxref=UniProtKB/TrEMBL:A0A2T0AIP2; go_process="biological_process|0008150","localization|0051179","establishment of localization|0051234","transport|0006810","macromolecule localization|0033036","cellular localization|0051641","protein localization|0008104","organic substance transport|0071702","cellular macromolecule localization|0070727","intracellular transport|0046907","nitrogen compound transport|0071705","protein localization|0034613","establishment of protein localization|0045184","amide transport|0042886","peptide transport|0015833","protein transport|0015031","protein localization to organelle|0033365","nucleocytoplasmic transport|0006913","nuclear transport|0051169","intracellular protein transport|0006886","establishment of protein localization to organelle|0072594","protein localization to nucleus|0034504","import into nucleus|0051170","protein import into nucleus|0006606","protein import|0017038","biological regulation|0065007","regulation of biological process|0050789","regulation of cellular process|0050794","cellular process|0009987","cellular component organization or biogenesis|0071840","cellular component organization|0016043","regulation of cellular component organization|0051128","protein-DNA complex subunit organization|0071824","protein-containing complex organization|0043933","chromatin organization|0006325","regulation of growth|0040008";go_function="molecular_function|0003674","binding|0005488","protein binding|0005515","enzyme binding|0019899","GTPase binding|0051020","small GTPase binding|0031267","transporter activity|0005215","amide binding|0033218","peptide binding|0042277","signal sequence binding|0005048","nuclear import signal receptor activity|0061608","nucleocytoplasmic carrier activity|0140142","nuclear localization sequence binding|0008139","nucleic acid binding|0003676","organic cyclic compound binding|0097159","heterocyclic compound binding|1901363";go_component="cellular_component|0005575","cellular anatomical entity|0110165","organelle|0043226","intracellular organelle|0043229","membrane-bounded organelle|0043227","intracellular membrane-bounded organelle|0043231","nucleus|0005634","cytoplasm|0005737","protein-containing complex|0032991","cytosol|0005829"
JABGON010000070.1	AUGUSTUS	exon	73539	73852	.	-	.	ID=g4329.t1.e1;Parent=g4329.t1
JABGON010000070.1	AUGUSTUS	CDS	73918	76246	1	-	0	ID=g4329.t1.c;Parent=g4329.t1
JABGON010000070.1	AUGUSTUS	exon	73918	76246	.	-	.	ID=g4329.t1.e2;Parent=g4329.t1
JABGON010000070.1	AUGUSTUS	CDS	76304	76646	1	-	1	ID=g4329.t1.c;Parent=g4329.t1
JABGON010000070.1	AUGUSTUS	exon	76304	76646	.	-	.	ID=g4329.t1.e3;Parent=g4329.t1
JABGON010000070.1	AUGUSTUS	CDS	76706	76839	1	-	0	ID=g4329.t1.c;Parent=g4329.t1
JABGON010000070.1	AUGUSTUS	exon	76706	76839	.	-	.	ID=g4329.t1.e4;Parent=g4329.t1
JABGON010000070.1	AUGUSTUS	CDS	76977	77066	1	-	0	ID=g4329.t1.c;Parent=g4329.t1
JABGON010000070.1	AUGUSTUS	exon	76977	77066	.	-	.	ID=g4329.t1.e5;Parent=g4329.t1
JABGON010000070.1	AUGUSTUS	CDS	77131	77202	1	-	0	ID=g4329.t1.c;Parent=g4329.t1
JABGON010000070.1	AUGUSTUS	exon	77131	77202	.	-	.	ID=g4329.t1.e6;Parent=g4329.t1
JABGON010000070.1	AUGUSTUS	CDS	77274	77282	1	-	0	ID=g4329.t1.c;Parent=g4329.t1
JABGON010000070.1	AUGUSTUS	exon	77274	77282	.	-	.	ID=g4329.t1.e7;Parent=g4329.t1
JABGON010000070.1	AUGUSTUS	start_codon	77280	77282	.	-	0	ID=g4329.t1.srt;Parent=g4329.t1
JABGON010000070.1	AUGUSTUS	gene	77893	80499	.	+	.	ID=g4330
JABGON010000070.1	AUGUSTUS	mRNA	77893	80499	1	+	.	ID=g4330.t1;Parent=g4330
JABGON010000070.1	AUGUSTUS	start_codon	77893	77895	.	+	0	ID=g4330.t1.srt;Parent=g4330.t1
JABGON010000070.1	AUGUSTUS	CDS	77893	78473	1	+	0	ID=g4330.t1.c;Parent=g4330.t1; product="hypothetical protein"; go_component="cellular_component|0005575","cellular anatomical entity|0110165"
JABGON010000070.1	AUGUSTUS	exon	77893	78473	.	+	.	ID=g4330.t1.e1;Parent=g4330.t1
JABGON010000070.1	AUGUSTUS	CDS	78533	79300	1	+	1	ID=g4330.t1.c;Parent=g4330.t1
JABGON010000070.1	AUGUSTUS	exon	78533	79300	.	+	.	ID=g4330.t1.e2;Parent=g4330.t1
JABGON010000070.1	AUGUSTUS	CDS	79424	79500	1	+	1	ID=g4330.t1.c;Parent=g4330.t1
JABGON010000070.1	AUGUSTUS	exon	79424	79500	.	+	.	ID=g4330.t1.e3;Parent=g4330.t1
JABGON010000070.1	AUGUSTUS	CDS	79572	79590	1	+	2	ID=g4330.t1.c;Parent=g4330.t1
JABGON010000070.1	AUGUSTUS	exon	79572	79590	.	+	.	ID=g4330.t1.e4;Parent=g4330.t1
JABGON010000070.1	AUGUSTUS	CDS	79656	79704	1	+	1	ID=g4330.t1.c;Parent=g4330.t1
JABGON010000070.1	AUGUSTUS	exon	79656	79704	.	+	.	ID=g4330.t1.e5;Parent=g4330.t1
JABGON010000070.1	AUGUSTUS	CDS	79825	80043	1	+	0	ID=g4330.t1.c;Parent=g4330.t1
JABGON010000070.1	AUGUSTUS	exon	79825	80043	.	+	.	ID=g4330.t1.e6;Parent=g4330.t1
JABGON010000070.1	AUGUSTUS	CDS	80104	80340	1	+	0	ID=g4330.t1.c;Parent=g4330.t1
JABGON010000070.1	AUGUSTUS	exon	80104	80340	.	+	.	ID=g4330.t1.e7;Parent=g4330.t1
JABGON010000070.1	AUGUSTUS	CDS	80404	80499	1	+	0	ID=g4330.t1.c;Parent=g4330.t1
JABGON010000070.1	AUGUSTUS	exon	80404	80499	.	+	.	ID=g4330.t1.e8;Parent=g4330.t1
JABGON010000070.1	AUGUSTUS	stop_codon	80497	80499	.	+	0	ID=g4330.t1.stp;Parent=g4330.t1
JABGON010000070.1	AUGUSTUS	gene	81824	84127	.	+	.	ID=g4331
JABGON010000070.1	AUGUSTUS	mRNA	81824	84127	1	+	.	ID=g4331.t1;Parent=g4331
JABGON010000070.1	AUGUSTUS	start_codon	81824	81826	.	+	0	ID=g4331.t1.srt;Parent=g4331.t1
JABGON010000070.1	AUGUSTUS	CDS	81824	82182	1	+	0	ID=g4331.t1.c;Parent=g4331.t1; product="DNA-directed RNA polymerase subunit"; Dbxref=UniProtKB/TrEMBL:A0A2T0AIQ4; go_process="biological_process|0008150","cellular process|0009987","cellular metabolic process|0044237","metabolic process|0008152","organonitrogen compound metabolic process|1901564","phosphate-containing compound metabolic process|0006796","phosphorus metabolic process|0006793","nitrogen compound metabolic process|0006807","primary metabolic process|0044238","organic substance metabolic process|0071704","cellular nitrogen compound metabolic process|0034641","small molecule metabolic process|0044281","cellular aromatic compound metabolic process|0006725","heterocycle metabolic process|0046483","nucleobase-containing compound metabolic process|0006139","organic cyclic compound metabolic process|1901360","cellular biosynthetic process|0044249","biosynthetic process|0009058","organic substance biosynthetic process|1901576","cellular nitrogen compound biosynthetic process|0044271","organophosphate metabolic process|0019637","organonitrogen compound biosynthetic process|1901566","carbohydrate derivative metabolic process|1901135","aromatic compound biosynthetic process|0019438","organic cyclic compound biosynthetic process|1901362","carbohydrate derivative biosynthetic process|1901137","heterocycle biosynthetic process|0018130","nucleobase-containing compound biosynthetic process|0034654","organophosphate biosynthetic process|0090407","pyrimidine nucleobase metabolic process|0006206","nucleobase-containing small molecule metabolic process|0055086","pyrimidine nucleobase biosynthetic process|0019856","nucleobase metabolic process|0009112","ribose phosphate biosynthetic process|0046390","nucleoside phosphate biosynthetic process|1901293","ribonucleotide biosynthetic process|0009260","nucleoside phosphate metabolic process|0006753","nucleotide biosynthetic process|0009165","nucleotide metabolic process|0009117","ribose phosphate metabolic process|0019693","nucleobase biosynthetic process|0046112","ribonucleotide metabolic process|0009259","pyrimidine-containing compound metabolic process|0072527","'de novo' pyrimidine nucleobase biosynthetic process|0006207","pyrimidine-containing compound biosynthetic process|0072528","pyrimidine ribonucleotide biosynthetic process|0009220","pyrimidine nucleotide biosynthetic process|0006221","nucleoside monophosphate metabolic process|0009123","pyrimidine nucleotide metabolic process|0006220","ribonucleoside monophosphate metabolic process|0009161","pyrimidine ribonucleotide metabolic process|0009218","ribonucleoside monophosphate biosynthetic process|0009156","UMP biosynthetic process|0006222","pyrimidine nucleoside monophosphate biosynthetic process|0009130","UMP metabolic process|0046049","pyrimidine ribonucleoside monophosphate biosynthetic process|0009174","nucleoside monophosphate biosynthetic process|0009124","pyrimidine ribonucleoside monophosphate metabolic process|0009173","pyrimidine nucleoside monophosphate metabolic process|0009129","regulation of biological process|0050789","biological regulation|0065007","regulation of cellular process|0050794";go_function="molecular_function|0003674","catalytic activity|0003824","oxidoreductase activity|0016491","oxidoreductase activity, acting on the CH-CH group of donors|0016627","binding|0005488","hydrolase activity|0016787","heterocyclic compound binding|1901363","organic cyclic compound binding|0097159","ion binding|0043167","hydrolase activity, acting on carbon-nitrogen (but not peptide) bonds|0016810","hydrolase activity, acting on carbon-nitrogen (but not peptide) bonds, in cyclic amides|0016812","small molecule binding|0036094","anion binding|0043168","carbohydrate derivative binding|0097367","nucleotide binding|0000166","nucleoside phosphate binding|1901265","ribonucleotide binding|0032553","obsolete cofactor binding|0048037","obsolete coenzyme binding|0050662","FMN binding|0010181","quinone binding|0048038";go_component="cellular anatomical entity|0110165","cellular_component|0005575","membrane|0016020","membrane|0016021","obsolete intrinsic component of membrane|0031224","organelle|0043226","organelle membrane|0031090","intracellular organelle|0043229","intracellular membrane-bounded organelle|0043231","membrane-bounded organelle|0043227","mitochondrial membrane|0031966","organelle inner membrane|0019866","mitochondrial inner membrane|0005743","mitochondrion|0005739"; ec_number=1.3.5.2
JABGON010000070.1	AUGUSTUS	exon	81824	82182	.	+	.	ID=g4331.t1.e1;Parent=g4331.t1
JABGON010000070.1	AUGUSTUS	CDS	82245	82380	1	+	1	ID=g4331.t1.c;Parent=g4331.t1
JABGON010000070.1	AUGUSTUS	exon	82245	82380	.	+	.	ID=g4331.t1.e2;Parent=g4331.t1
JABGON010000070.1	AUGUSTUS	CDS	82441	82572	1	+	0	ID=g4331.t1.c;Parent=g4331.t1
JABGON010000070.1	AUGUSTUS	exon	82441	82572	.	+	.	ID=g4331.t1.e3;Parent=g4331.t1
JABGON010000070.1	AUGUSTUS	CDS	82631	84127	1	+	0	ID=g4331.t1.c;Parent=g4331.t1
JABGON010000070.1	AUGUSTUS	exon	82631	84127	.	+	.	ID=g4331.t1.e4;Parent=g4331.t1
JABGON010000070.1	AUGUSTUS	stop_codon	84125	84127	.	+	0	ID=g4331.t1.stp;Parent=g4331.t1
JABGON010000070.1	AUGUSTUS	gene	84434	85779	.	+	.	ID=g4332
JABGON010000070.1	AUGUSTUS	mRNA	84434	85779	1	+	.	ID=g4332.t1;Parent=g4332
JABGON010000070.1	AUGUSTUS	start_codon	84434	84436	.	+	0	ID=g4332.t1.srt;Parent=g4332.t1
JABGON010000070.1	AUGUSTUS	CDS	84434	84526	1	+	0	ID=g4332.t1.c;Parent=g4332.t1; product="Proteophosphoglycan ppg4"; Dbxref=UniProtKB/TrEMBL:A0A0K3CBX6; go_process="biological_process|0008150","cellular process|0009987","metabolic process|0008152","cellular metabolic process|0044237","primary metabolic process|0044238","organic substance metabolic process|0071704","nitrogen compound metabolic process|0006807","macromolecule metabolic process|0043170","organonitrogen compound metabolic process|1901564","protein folding|0006457","protein metabolic process|0019538","cellular macromolecule metabolic process|0044260","macromolecule modification|0043412","protein metabolic process|0044267","protein modification process|0036211","protein modification process|0006464","peptidyl-amino acid modification|0018193","protein peptidyl-prolyl isomerization|0000413","peptidyl-proline modification|0018208","biological regulation|0065007","regulation of biological process|0050789","developmental process|0032502";go_function="molecular_function|0003674","binding|0005488","catalytic activity|0003824","peptidyl-prolyl cis-trans isomerase activity|0003755","cis-trans isomerase activity|0016859","catalytic activity, acting on a protein|0140096","isomerase activity|0016853","peptide binding|0042277","obsolete drug binding|0008144","amide binding|0033218","cyclosporin A binding|0016018","protein binding|0005515","signaling receptor binding|0005102";go_component="cellular_component|0005575","cellular anatomical entity|0110165","cytoplasm|0005737","membrane-bounded organelle|0043227","organelle|0043226","intracellular organelle|0043229","intracellular membrane-bounded organelle|0043231","extracellular region|0005576"; ec_number=5.2.1.8
JABGON010000070.1	AUGUSTUS	exon	84434	84526	.	+	.	ID=g4332.t1.e1;Parent=g4332.t1
JABGON010000070.1	AUGUSTUS	CDS	84791	84868	1	+	0	ID=g4332.t1.c;Parent=g4332.t1
JABGON010000070.1	AUGUSTUS	exon	84791	84868	.	+	.	ID=g4332.t1.e2;Parent=g4332.t1
JABGON010000070.1	AUGUSTUS	CDS	84925	84995	1	+	0	ID=g4332.t1.c;Parent=g4332.t1
JABGON010000070.1	AUGUSTUS	exon	84925	84995	.	+	.	ID=g4332.t1.e3;Parent=g4332.t1
JABGON010000070.1	AUGUSTUS	CDS	85108	85134	1	+	1	ID=g4332.t1.c;Parent=g4332.t1
JABGON010000070.1	AUGUSTUS	exon	85108	85134	.	+	.	ID=g4332.t1.e4;Parent=g4332.t1
JABGON010000070.1	AUGUSTUS	CDS	85202	85216	1	+	1	ID=g4332.t1.c;Parent=g4332.t1
JABGON010000070.1	AUGUSTUS	exon	85202	85216	.	+	.	ID=g4332.t1.e5;Parent=g4332.t1
JABGON010000070.1	AUGUSTUS	CDS	85273	85326	1	+	1	ID=g4332.t1.c;Parent=g4332.t1
JABGON010000070.1	AUGUSTUS	exon	85273	85326	.	+	.	ID=g4332.t1.e6;Parent=g4332.t1
JABGON010000070.1	AUGUSTUS	CDS	85408	85506	1	+	1	ID=g4332.t1.c;Parent=g4332.t1
JABGON010000070.1	AUGUSTUS	exon	85408	85506	.	+	.	ID=g4332.t1.e7;Parent=g4332.t1
JABGON010000070.1	AUGUSTUS	CDS	85584	85779	1	+	1	ID=g4332.t1.c;Parent=g4332.t1
JABGON010000070.1	AUGUSTUS	exon	85584	85779	.	+	.	ID=g4332.t1.e8;Parent=g4332.t1
JABGON010000070.1	AUGUSTUS	stop_codon	85777	85779	.	+	0	ID=g4332.t1.stp;Parent=g4332.t1
JABGON010000070.1	AUGUSTUS	gene	86051	89655	.	-	.	ID=g4333
JABGON010000070.1	AUGUSTUS	mRNA	86051	89655	1	-	.	ID=g4333.t1;Parent=g4333
JABGON010000070.1	AUGUSTUS	stop_codon	86051	86053	.	-	0	ID=g4333.t1.stp;Parent=g4333.t1
JABGON010000070.1	AUGUSTUS	CDS	86051	86235	1	-	2	ID=g4333.t1.c;Parent=g4333.t1; product="Proteophosphoglycan ppg4"; Dbxref=UniProtKB/TrEMBL:A0A2T0AIQ2; go_component="cellular anatomical entity|0110165","cellular_component|0005575"
JABGON010000070.1	AUGUSTUS	exon	86051	86235	.	-	.	ID=g4333.t1.e1;Parent=g4333.t1
JABGON010000070.1	AUGUSTUS	CDS	86292	86495	1	-	2	ID=g4333.t1.c;Parent=g4333.t1
JABGON010000070.1	AUGUSTUS	exon	86292	86495	.	-	.	ID=g4333.t1.e2;Parent=g4333.t1
JABGON010000070.1	AUGUSTUS	CDS	86556	86682	1	-	0	ID=g4333.t1.c;Parent=g4333.t1
JABGON010000070.1	AUGUSTUS	exon	86556	86682	.	-	.	ID=g4333.t1.e3;Parent=g4333.t1
JABGON010000070.1	AUGUSTUS	CDS	86739	86986	1	-	2	ID=g4333.t1.c;Parent=g4333.t1
JABGON010000070.1	AUGUSTUS	exon	86739	86986	.	-	.	ID=g4333.t1.e4;Parent=g4333.t1
JABGON010000070.1	AUGUSTUS	CDS	87042	87205	1	-	1	ID=g4333.t1.c;Parent=g4333.t1
JABGON010000070.1	AUGUSTUS	exon	87042	87205	.	-	.	ID=g4333.t1.e5;Parent=g4333.t1
JABGON010000070.1	AUGUSTUS	CDS	87271	87703	1	-	2	ID=g4333.t1.c;Parent=g4333.t1
JABGON010000070.1	AUGUSTUS	exon	87271	87703	.	-	.	ID=g4333.t1.e6;Parent=g4333.t1
JABGON010000070.1	AUGUSTUS	CDS	87784	87970	1	-	0	ID=g4333.t1.c;Parent=g4333.t1
JABGON010000070.1	AUGUSTUS	exon	87784	87970	.	-	.	ID=g4333.t1.e7;Parent=g4333.t1
JABGON010000070.1	AUGUSTUS	CDS	88052	88260	1	-	2	ID=g4333.t1.c;Parent=g4333.t1
JABGON010000070.1	AUGUSTUS	exon	88052	88260	.	-	.	ID=g4333.t1.e8;Parent=g4333.t1
JABGON010000070.1	AUGUSTUS	CDS	88333	88430	1	-	1	ID=g4333.t1.c;Parent=g4333.t1
JABGON010000070.1	AUGUSTUS	exon	88333	88430	.	-	.	ID=g4333.t1.e9;Parent=g4333.t1
JABGON010000070.1	AUGUSTUS	CDS	88505	88595	1	-	2	ID=g4333.t1.c;Parent=g4333.t1
JABGON010000070.1	AUGUSTUS	exon	88505	88595	.	-	.	ID=g4333.t1.e10;Parent=g4333.t1
JABGON010000070.1	AUGUSTUS	CDS	88654	88728	1	-	2	ID=g4333.t1.c;Parent=g4333.t1
JABGON010000070.1	AUGUSTUS	exon	88654	88728	.	-	.	ID=g4333.t1.e11;Parent=g4333.t1
JABGON010000070.1	AUGUSTUS	CDS	88805	88850	1	-	0	ID=g4333.t1.c;Parent=g4333.t1
JABGON010000070.1	AUGUSTUS	exon	88805	88850	.	-	.	ID=g4333.t1.e12;Parent=g4333.t1
JABGON010000070.1	AUGUSTUS	CDS	88910	88994	1	-	1	ID=g4333.t1.c;Parent=g4333.t1
JABGON010000070.1	AUGUSTUS	exon	88910	88994	.	-	.	ID=g4333.t1.e13;Parent=g4333.t1
JABGON010000070.1	AUGUSTUS	CDS	89071	89155	1	-	2	ID=g4333.t1.c;Parent=g4333.t1
JABGON010000070.1	AUGUSTUS	exon	89071	89155	.	-	.	ID=g4333.t1.e14;Parent=g4333.t1
JABGON010000070.1	AUGUSTUS	CDS	89219	89444	1	-	0	ID=g4333.t1.c;Parent=g4333.t1
JABGON010000070.1	AUGUSTUS	exon	89219	89444	.	-	.	ID=g4333.t1.e15;Parent=g4333.t1
JABGON010000070.1	AUGUSTUS	CDS	89518	89655	1	-	0	ID=g4333.t1.c;Parent=g4333.t1
JABGON010000070.1	AUGUSTUS	exon	89518	89655	.	-	.	ID=g4333.t1.e16;Parent=g4333.t1
JABGON010000070.1	AUGUSTUS	start_codon	89653	89655	.	-	0	ID=g4333.t1.srt;Parent=g4333.t1
JABGON010000070.1	AUGUSTUS	gene	89991	91103	.	+	.	ID=g4334
JABGON010000070.1	AUGUSTUS	mRNA	89991	91103	1	+	.	ID=g4334.t1;Parent=g4334
JABGON010000070.1	AUGUSTUS	start_codon	89991	89993	.	+	0	ID=g4334.t1.srt;Parent=g4334.t1
JABGON010000070.1	AUGUSTUS	CDS	89991	91103	1	+	0	ID=g4334.t1.c;Parent=g4334.t1; product="NAD dependent oxidoreductase"; Dbxref=UniProtKB/TrEMBL:M7XGM1,UniProtKB/TrEMBL:A0A2T0AIN1; go_process="biological_process|0008150","cellular process|0009987","metabolic process|0008152","cellular metabolic process|0044237","generation of precursor metabolites and energy|0006091","obsolete oxidation-reduction process|0055114","NADPH regeneration|0006740","NADP metabolic process|0006739";go_function="molecular_function|0003674","binding|0005488","organic cyclic compound binding|0097159","catalytic activity|0003824","heterocyclic compound binding|1901363","small molecule binding|0036094","nucleotide binding|0000166","nucleoside phosphate binding|1901265","oxidoreductase activity|0016491";go_component="cellular_component|0005575","cellular anatomical entity|0110165","organelle|0043226","membrane-bounded organelle|0043227","cytosol|0005829","intracellular organelle|0043229","intracellular membrane-bounded organelle|0043231","nucleus|0005634"
JABGON010000070.1	AUGUSTUS	exon	89991	91103	.	+	.	ID=g4334.t1.e1;Parent=g4334.t1
JABGON010000070.1	AUGUSTUS	stop_codon	91101	91103	.	+	0	ID=g4334.t1.stp;Parent=g4334.t1
JABGON010000070.1	AUGUSTUS	gene	91329	95915	.	-	.	ID=g4335
JABGON010000070.1	AUGUSTUS	mRNA	91329	95777	0.61	-	.	ID=g4335.t1;Parent=g4335
JABGON010000070.1	AUGUSTUS	stop_codon	91329	91331	.	-	0	ID=g4335.t1.stp;Parent=g4335.t1
JABGON010000070.1	AUGUSTUS	CDS	91329	91949	1	-	0	ID=g4335.t1.c;Parent=g4335.t1; product="hypothetical protein"; Dbxref=UniProtKB/TrEMBL:A0A2T0AIT8; go_process="biological_process|0008150","cellular process|0009987","metabolic process|0008152","cellular metabolic process|0044237","organic substance metabolic process|0071704","nitrogen compound metabolic process|0006807","catabolic process|0009056","primary metabolic process|0044238","organic substance catabolic process|1901575","macromolecule metabolic process|0043170","cellular catabolic process|0044248","organonitrogen compound metabolic process|1901564","cellular macromolecule metabolic process|0044260","proteolysis|0006508","protein metabolic process|0019538","macromolecule catabolic process|0009057","macromolecule modification|0043412","cellular macromolecule catabolic process|0044265","protein metabolic process|0044267","protein modification process|0006464","protein modification process|0036211","proteolysis involved in protein catabolic process|0051603","modification-dependent macromolecule catabolic process|0043632","modification-dependent protein catabolic process|0019941","ubiquitin-dependent protein catabolic process|0006511","protein modification by small protein conjugation or removal|0070647","protein deubiquitination|0016579","protein modification by small protein removal|0070646","biological regulation|0065007","regulation of biological process|0050789","regulation of cellular process|0050794","regulation of metabolic process|0019222","regulation of macromolecule metabolic process|0060255","regulation of primary metabolic process|0080090","regulation of nitrogen compound metabolic process|0051171","negative regulation of biological process|0048519","regulation of cellular metabolic process|0031323","negative regulation of cellular process|0048523","regulation of biological quality|0065008","positive regulation of cellular process|0048522","positive regulation of biological process|0048518","negative regulation of metabolic process|0009892";go_function="molecular_function|0003674","catalytic activity|0003824","hydrolase activity|0016787","catalytic activity, acting on a protein|0140096","peptidase activity|0008233","peptidase activity|0070011","cysteine-type peptidase activity|0008234","deubiquitinase activity|0101005","ubiquitin-like protein peptidase activity|0019783","cysteine-type deubiquitinase activity|0036459","cysteine-type deubiquitinase activity|0004843","binding|0005488","protein binding|0005515","ion binding|0043167","identical protein binding|0042802","cation binding|0043169","metal ion binding|0046872","signaling receptor binding|0005102","endopeptidase activity|0004175","cysteine-type endopeptidase activity|0004197";go_component="cellular anatomical entity|0110165","cellular_component|0005575","cytosol|0005829","cytoplasm|0005737","membrane-bounded organelle|0043227","organelle|0043226","intracellular membrane-bounded organelle|0043231","intracellular organelle|0043229","nucleus|0005634","membrane|0016020"
JABGON010000070.1	AUGUSTUS	exon	91329	91949	.	-	.	ID=g4335.t1.e1;Parent=g4335.t1
JABGON010000070.1	AUGUSTUS	CDS	92011	94184	1	-	2	ID=g4335.t1.c;Parent=g4335.t1
JABGON010000070.1	AUGUSTUS	exon	92011	94184	.	-	.	ID=g4335.t1.e2;Parent=g4335.t1
JABGON010000070.1	AUGUSTUS	CDS	94238	94305	1	-	1	ID=g4335.t1.c;Parent=g4335.t1
JABGON010000070.1	AUGUSTUS	exon	94238	94305	.	-	.	ID=g4335.t1.e3;Parent=g4335.t1
JABGON010000070.1	AUGUSTUS	CDS	94392	95180	1	-	1	ID=g4335.t1.c;Parent=g4335.t1
JABGON010000070.1	AUGUSTUS	exon	94392	95180	.	-	.	ID=g4335.t1.e4;Parent=g4335.t1
JABGON010000070.1	AUGUSTUS	CDS	95236	95777	0.61	-	0	ID=g4335.t1.c;Parent=g4335.t1
JABGON010000070.1	AUGUSTUS	exon	95236	95777	.	-	.	ID=g4335.t1.e5;Parent=g4335.t1
JABGON010000070.1	AUGUSTUS	start_codon	95775	95777	.	-	0	ID=g4335.t1.srt;Parent=g4335.t1
JABGON010000070.1	AUGUSTUS	mRNA	91329	95627	1	-	.	ID=g4335.t2;Parent=g4335
JABGON010000070.1	AUGUSTUS	stop_codon	91329	91331	.	-	0	ID=g4335.t2.stp;Parent=g4335.t2
JABGON010000070.1	AUGUSTUS	CDS	91329	91949	1	-	0	ID=g4335.t2.c;Parent=g4335.t2; product="hypothetical protein"; Dbxref=UniProtKB/TrEMBL:A0A2T0AIT8; go_process="biological_process|0008150","cellular process|0009987","metabolic process|0008152","cellular metabolic process|0044237","organic substance metabolic process|0071704","nitrogen compound metabolic process|0006807","catabolic process|0009056","primary metabolic process|0044238","organic substance catabolic process|1901575","macromolecule metabolic process|0043170","cellular catabolic process|0044248","organonitrogen compound metabolic process|1901564","cellular macromolecule metabolic process|0044260","proteolysis|0006508","protein metabolic process|0019538","macromolecule catabolic process|0009057","macromolecule modification|0043412","cellular macromolecule catabolic process|0044265","protein metabolic process|0044267","protein modification process|0006464","protein modification process|0036211","proteolysis involved in protein catabolic process|0051603","modification-dependent macromolecule catabolic process|0043632","modification-dependent protein catabolic process|0019941","ubiquitin-dependent protein catabolic process|0006511","protein modification by small protein conjugation or removal|0070647","protein deubiquitination|0016579","protein modification by small protein removal|0070646","biological regulation|0065007","regulation of biological process|0050789","regulation of cellular process|0050794","regulation of metabolic process|0019222","regulation of macromolecule metabolic process|0060255","regulation of primary metabolic process|0080090","regulation of nitrogen compound metabolic process|0051171","negative regulation of biological process|0048519","regulation of cellular metabolic process|0031323","negative regulation of cellular process|0048523","regulation of biological quality|0065008","positive regulation of cellular process|0048522","positive regulation of biological process|0048518","negative regulation of metabolic process|0009892";go_function="molecular_function|0003674","catalytic activity|0003824","hydrolase activity|0016787","catalytic activity, acting on a protein|0140096","peptidase activity|0008233","peptidase activity|0070011","cysteine-type peptidase activity|0008234","deubiquitinase activity|0101005","ubiquitin-like protein peptidase activity|0019783","cysteine-type deubiquitinase activity|0036459","cysteine-type deubiquitinase activity|0004843","binding|0005488","protein binding|0005515","ion binding|0043167","identical protein binding|0042802","cation binding|0043169","metal ion binding|0046872","signaling receptor binding|0005102","endopeptidase activity|0004175","cysteine-type endopeptidase activity|0004197";go_component="cellular anatomical entity|0110165","cellular_component|0005575","cytosol|0005829","cytoplasm|0005737","membrane-bounded organelle|0043227","organelle|0043226","intracellular membrane-bounded organelle|0043231","intracellular organelle|0043229","nucleus|0005634","membrane|0016020"
JABGON010000070.1	AUGUSTUS	exon	91329	91949	.	-	.	ID=g4335.t2.e1;Parent=g4335.t2
JABGON010000070.1	AUGUSTUS	CDS	92011	94184	1	-	2	ID=g4335.t2.c;Parent=g4335.t2
JABGON010000070.1	AUGUSTUS	exon	92011	94184	.	-	.	ID=g4335.t2.e2;Parent=g4335.t2
JABGON010000070.1	AUGUSTUS	CDS	94238	94305	1	-	1	ID=g4335.t2.c;Parent=g4335.t2
JABGON010000070.1	AUGUSTUS	exon	94238	94305	.	-	.	ID=g4335.t2.e3;Parent=g4335.t2
JABGON010000070.1	AUGUSTUS	CDS	94392	95180	1	-	1	ID=g4335.t2.c;Parent=g4335.t2
JABGON010000070.1	AUGUSTUS	exon	94392	95180	.	-	.	ID=g4335.t2.e4;Parent=g4335.t2
JABGON010000070.1	AUGUSTUS	CDS	95236	95627	1	-	0	ID=g4335.t2.c;Parent=g4335.t2
JABGON010000070.1	AUGUSTUS	exon	95236	95627	.	-	.	ID=g4335.t2.e5;Parent=g4335.t2
JABGON010000070.1	AUGUSTUS	start_codon	95625	95627	.	-	0	ID=g4335.t2.srt;Parent=g4335.t2
JABGON010000070.1	GeneMark.hmm3	mRNA	91329	95915	.	-	.	ID=g4335.t3;Parent=g4335
JABGON010000070.1	GeneMark.hmm3	stop_codon	91329	91331	.	-	0	ID=g4335.t3.stp;Parent=g4335.t3
JABGON010000070.1	GeneMark.hmm3	CDS	91329	91949	.	-	0	ID=g4335.t3.c;Parent=g4335.t3; product="hypothetical protein"; go_process="biological_process|0008150","cellular process|0009987","metabolic process|0008152","cellular metabolic process|0044237","organic substance metabolic process|0071704","nitrogen compound metabolic process|0006807","catabolic process|0009056","primary metabolic process|0044238","organic substance catabolic process|1901575","macromolecule metabolic process|0043170","cellular catabolic process|0044248","organonitrogen compound metabolic process|1901564","cellular macromolecule metabolic process|0044260","proteolysis|0006508","protein metabolic process|0019538","macromolecule catabolic process|0009057","macromolecule modification|0043412","cellular macromolecule catabolic process|0044265","protein metabolic process|0044267","protein modification process|0006464","protein modification process|0036211","proteolysis involved in protein catabolic process|0051603","modification-dependent macromolecule catabolic process|0043632","modification-dependent protein catabolic process|0019941","ubiquitin-dependent protein catabolic process|0006511","protein modification by small protein conjugation or removal|0070647","protein deubiquitination|0016579","protein modification by small protein removal|0070646","biological regulation|0065007","regulation of biological process|0050789","regulation of cellular process|0050794","regulation of metabolic process|0019222","regulation of macromolecule metabolic process|0060255","regulation of primary metabolic process|0080090","regulation of nitrogen compound metabolic process|0051171","negative regulation of biological process|0048519","regulation of cellular metabolic process|0031323","negative regulation of cellular process|0048523","regulation of biological quality|0065008","positive regulation of cellular process|0048522","positive regulation of biological process|0048518","negative regulation of metabolic process|0009892";go_function="molecular_function|0003674","catalytic activity|0003824","hydrolase activity|0016787","catalytic activity, acting on a protein|0140096","peptidase activity|0008233","peptidase activity|0070011","cysteine-type peptidase activity|0008234","deubiquitinase activity|0101005","ubiquitin-like protein peptidase activity|0019783","cysteine-type deubiquitinase activity|0036459","cysteine-type deubiquitinase activity|0004843","binding|0005488","protein binding|0005515","ion binding|0043167","identical protein binding|0042802","cation binding|0043169","metal ion binding|0046872","signaling receptor binding|0005102","endopeptidase activity|0004175","cysteine-type endopeptidase activity|0004197";go_component="cellular anatomical entity|0110165","cellular_component|0005575","cytosol|0005829","cytoplasm|0005737","membrane-bounded organelle|0043227","organelle|0043226","intracellular membrane-bounded organelle|0043231","intracellular organelle|0043229","nucleus|0005634","membrane|0016020"
JABGON010000070.1	GeneMark.hmm3	exon	91329	91949	.	-	0	ID=g4335.t3.e1;Parent=g4335.t3
JABGON010000070.1	GeneMark.hmm3	mRNA	91329	95915	.	-	.	ID=g4335.t3;Parent=g4335
JABGON010000070.1	GeneMark.hmm3	CDS	92011	94184	.	-	2	ID=g4335.t3.c;Parent=g4335.t3; product="hypothetical protein"; go_process="biological_process|0008150","cellular process|0009987","metabolic process|0008152","cellular metabolic process|0044237","organic substance metabolic process|0071704","nitrogen compound metabolic process|0006807","catabolic process|0009056","primary metabolic process|0044238","organic substance catabolic process|1901575","macromolecule metabolic process|0043170","cellular catabolic process|0044248","organonitrogen compound metabolic process|1901564","cellular macromolecule metabolic process|0044260","proteolysis|0006508","protein metabolic process|0019538","macromolecule catabolic process|0009057","macromolecule modification|0043412","cellular macromolecule catabolic process|0044265","protein metabolic process|0044267","protein modification process|0006464","protein modification process|0036211","proteolysis involved in protein catabolic process|0051603","modification-dependent macromolecule catabolic process|0043632","modification-dependent protein catabolic process|0019941","ubiquitin-dependent protein catabolic process|0006511","protein modification by small protein conjugation or removal|0070647","protein deubiquitination|0016579","protein modification by small protein removal|0070646","biological regulation|0065007","regulation of biological process|0050789","regulation of cellular process|0050794","regulation of metabolic process|0019222","regulation of macromolecule metabolic process|0060255","regulation of primary metabolic process|0080090","regulation of nitrogen compound metabolic process|0051171","negative regulation of biological process|0048519","regulation of cellular metabolic process|0031323","negative regulation of cellular process|0048523","regulation of biological quality|0065008","positive regulation of cellular process|0048522","positive regulation of biological process|0048518","negative regulation of metabolic process|0009892";go_function="molecular_function|0003674","catalytic activity|0003824","hydrolase activity|0016787","catalytic activity, acting on a protein|0140096","peptidase activity|0008233","peptidase activity|0070011","cysteine-type peptidase activity|0008234","deubiquitinase activity|0101005","ubiquitin-like protein peptidase activity|0019783","cysteine-type deubiquitinase activity|0036459","cysteine-type deubiquitinase activity|0004843","binding|0005488","protein binding|0005515","ion binding|0043167","identical protein binding|0042802","cation binding|0043169","metal ion binding|0046872","signaling receptor binding|0005102","endopeptidase activity|0004175","cysteine-type endopeptidase activity|0004197";go_component="cellular anatomical entity|0110165","cellular_component|0005575","cytosol|0005829","cytoplasm|0005737","membrane-bounded organelle|0043227","organelle|0043226","intracellular membrane-bounded organelle|0043231","intracellular organelle|0043229","nucleus|0005634","membrane|0016020"
JABGON010000070.1	GeneMark.hmm3	exon	92011	94184	.	-	2	ID=g4335.t3.e1;Parent=g4335.t3
JABGON010000070.1	GeneMark.hmm3	CDS	94238	94305	.	-	1	ID=g4335.t3.c;Parent=g4335.t3
JABGON010000070.1	GeneMark.hmm3	exon	94238	94305	.	-	1	ID=g4335.t3.e2;Parent=g4335.t3
JABGON010000070.1	GeneMark.hmm3	CDS	94392	95180	.	-	1	ID=g4335.t3.c;Parent=g4335.t3
JABGON010000070.1	GeneMark.hmm3	exon	94392	95180	.	-	1	ID=g4335.t3.e3;Parent=g4335.t3
JABGON010000070.1	GeneMark.hmm3	CDS	95236	95915	.	-	0	ID=g4335.t3.c;Parent=g4335.t3
JABGON010000070.1	GeneMark.hmm3	exon	95236	95915	.	-	0	ID=g4335.t3.e4;Parent=g4335.t3
JABGON010000070.1	GeneMark.hmm3	start_codon	95913	95915	.	-	0	ID=g4335.t3.srt;Parent=g4335.t3
JABGON010000070.1	AUGUSTUS	gene	98328	100179	.	+	.	ID=g4336
JABGON010000070.1	AUGUSTUS	mRNA	98328	100179	1	+	.	ID=g4336.t1;Parent=g4336
JABGON010000070.1	AUGUSTUS	start_codon	98328	98330	.	+	0	ID=g4336.t1.srt;Parent=g4336.t1
JABGON010000070.1	AUGUSTUS	CDS	98328	98557	1	+	0	ID=g4336.t1.c;Parent=g4336.t1; product="Aspartate aminotransferase"; Dbxref=UniProtKB/TrEMBL:A0A2T0AIM9; go_component="cellular_component|0005575","cellular anatomical entity|0110165","obsolete intrinsic component of membrane|0031224","membrane|0016021"
JABGON010000070.1	AUGUSTUS	exon	98328	98557	.	+	.	ID=g4336.t1.e1;Parent=g4336.t1
JABGON010000070.1	AUGUSTUS	CDS	98620	98659	1	+	1	ID=g4336.t1.c;Parent=g4336.t1
JABGON010000070.1	AUGUSTUS	exon	98620	98659	.	+	.	ID=g4336.t1.e2;Parent=g4336.t1
JABGON010000070.1	AUGUSTUS	CDS	98731	98989	1	+	0	ID=g4336.t1.c;Parent=g4336.t1
JABGON010000070.1	AUGUSTUS	exon	98731	98989	.	+	.	ID=g4336.t1.e3;Parent=g4336.t1
JABGON010000070.1	AUGUSTUS	CDS	99055	99113	1	+	2	ID=g4336.t1.c;Parent=g4336.t1
JABGON010000070.1	AUGUSTUS	exon	99055	99113	.	+	.	ID=g4336.t1.e4;Parent=g4336.t1
JABGON010000070.1	AUGUSTUS	CDS	99172	99341	1	+	0	ID=g4336.t1.c;Parent=g4336.t1
JABGON010000070.1	AUGUSTUS	exon	99172	99341	.	+	.	ID=g4336.t1.e5;Parent=g4336.t1
JABGON010000070.1	AUGUSTUS	CDS	99396	99595	1	+	1	ID=g4336.t1.c;Parent=g4336.t1
JABGON010000070.1	AUGUSTUS	exon	99396	99595	.	+	.	ID=g4336.t1.e6;Parent=g4336.t1
JABGON010000070.1	AUGUSTUS	CDS	99650	100179	1	+	2	ID=g4336.t1.c;Parent=g4336.t1
JABGON010000070.1	AUGUSTUS	exon	99650	100179	.	+	.	ID=g4336.t1.e7;Parent=g4336.t1
JABGON010000070.1	AUGUSTUS	stop_codon	100177	100179	.	+	0	ID=g4336.t1.stp;Parent=g4336.t1
JABGON010000070.1	GeneMark.hmm3	gene	103719	104843	.	-	.	ID=g4337
JABGON010000070.1	GeneMark.hmm3	mRNA	103719	104843	.	-	.	ID=g4337.t1;Parent=g4337
JABGON010000070.1	GeneMark.hmm3	stop_codon	103719	103721	.	-	0	ID=g4337.t1.stp;Parent=g4337.t1
JABGON010000070.1	GeneMark.hmm3	mRNA	103719	104843	.	-	.	ID=g4337.t1;Parent=g4337
JABGON010000070.1	GeneMark.hmm3	CDS	103719	104843	.	-	0	ID=g4337.t1.c;Parent=g4337.t1; product="hypothetical protein"
JABGON010000070.1	GeneMark.hmm3	exon	103719	104843	.	-	0	ID=g4337.t1.e1;Parent=g4337.t1
JABGON010000070.1	GeneMark.hmm3	start_codon	104841	104843	.	-	0	ID=g4337.t1.srt;Parent=g4337.t1
JABGON010000070.1	AUGUSTUS	gene	105423	109794	.	-	.	ID=g4338
JABGON010000070.1	AUGUSTUS	mRNA	105423	109794	1	-	.	ID=g4338.t1;Parent=g4338
JABGON010000070.1	AUGUSTUS	stop_codon	105423	105425	.	-	0	ID=g4338.t1.stp;Parent=g4338.t1
JABGON010000070.1	AUGUSTUS	CDS	105423	108906	1	-	1	ID=g4338.t1.c;Parent=g4338.t1; product="alpha-1%2C2-Mannosidase"; Dbxref=UniProtKB/TrEMBL:A0A2T0AIP5; go_function="molecular_function|0003674","binding|0005488";go_component="cellular_component|0005575","cellular anatomical entity|0110165"
JABGON010000070.1	AUGUSTUS	exon	105423	108906	.	-	.	ID=g4338.t1.e1;Parent=g4338.t1
JABGON010000070.1	AUGUSTUS	CDS	108966	109429	1	-	0	ID=g4338.t1.c;Parent=g4338.t1
JABGON010000070.1	AUGUSTUS	exon	108966	109429	.	-	.	ID=g4338.t1.e2;Parent=g4338.t1
JABGON010000070.1	AUGUSTUS	CDS	109489	109692	1	-	0	ID=g4338.t1.c;Parent=g4338.t1
JABGON010000070.1	AUGUSTUS	exon	109489	109692	.	-	.	ID=g4338.t1.e3;Parent=g4338.t1
JABGON010000070.1	AUGUSTUS	CDS	109762	109794	1	-	0	ID=g4338.t1.c;Parent=g4338.t1
JABGON010000070.1	AUGUSTUS	exon	109762	109794	.	-	.	ID=g4338.t1.e4;Parent=g4338.t1
JABGON010000070.1	AUGUSTUS	start_codon	109792	109794	.	-	0	ID=g4338.t1.srt;Parent=g4338.t1
JABGON010000070.1	AUGUSTUS	gene	110224	112249	.	+	.	ID=g4339
JABGON010000070.1	AUGUSTUS	mRNA	110224	112249	1	+	.	ID=g4339.t1;Parent=g4339
JABGON010000070.1	AUGUSTUS	start_codon	110224	110226	.	+	0	ID=g4339.t1.srt;Parent=g4339.t1
JABGON010000070.1	AUGUSTUS	CDS	110224	110624	1	+	0	ID=g4339.t1.c;Parent=g4339.t1; product="GPI biosynthesis protein family Pig-F-domain containing protein"; Dbxref=UniProtKB/TrEMBL:A0A0K3C735; go_process="biological_process|0008150","biological regulation|0065007","regulation of biological process|0050789","cellular process|0009987","negative regulation of biological process|0048519","regulation of metabolic process|0019222","regulation of macromolecule metabolic process|0060255","regulation of gene expression|0010468","negative regulation of metabolic process|0009892","metabolic process|0008152","cellular metabolic process|0044237","negative regulation of macromolecule metabolic process|0010605","organic substance metabolic process|0071704","macromolecule metabolic process|0043170","negative regulation of gene expression|0010629","primary metabolic process|0044238","nitrogen compound metabolic process|0006807","regulation of cellular process|0050794","cellular nitrogen compound metabolic process|0034641","cellular macromolecule metabolic process|0044260","organic cyclic compound metabolic process|1901360","heterocycle metabolic process|0046483","nucleobase-containing compound metabolic process|0006139","nucleic acid metabolic process|0090304","cellular aromatic compound metabolic process|0006725","RNA metabolic process|0016070","catabolic process|0009056","cellular catabolic process|0044248","organic substance catabolic process|1901575","mRNA metabolic process|0016071","macromolecule catabolic process|0009057","organic cyclic compound catabolic process|1901361","cellular macromolecule catabolic process|0044265","heterocycle catabolic process|0046700","cellular nitrogen compound catabolic process|0044270","nucleic acid phosphodiester bond hydrolysis|0090305","aromatic compound catabolic process|0019439","nucleobase-containing compound catabolic process|0034655","RNA catabolic process|0006401","mRNA catabolic process|0006402","nuclear-transcribed mRNA catabolic process|0000956","RNA decapping|0110154","positive regulation of biological process|0048518","positive regulation of cellular process|0048522","positive regulation of metabolic process|0009893","regulation of primary metabolic process|0080090","regulation of cellular metabolic process|0031323","positive regulation of cellular metabolic process|0031325","positive regulation of macromolecule metabolic process|0010604","regulation of nitrogen compound metabolic process|0051171","positive regulation of nitrogen compound metabolic process|0051173","regulation of biological quality|0065008","regulation of nucleobase-containing compound metabolic process|0019219","regulation of RNA metabolic process|0051252","positive regulation of nucleobase-containing compound metabolic process|0045935","positive regulation of RNA metabolic process|0051254","post-transcriptional regulation of gene expression|0010608","regulation of catabolic process|0009894","regulation of cellular catabolic process|0031329","positive regulation of catabolic process|0009896","regulation of RNA stability|0043487","positive regulation of cellular catabolic process|0031331","RNA destabilization|0050779","RNA surveillance|0071025","nuclear mRNA surveillance|0071028","nuclear RNA surveillance|0071027";go_function="molecular_function|0003674","binding|0005488","nucleic acid binding|0003676","organic cyclic compound binding|0097159","heterocyclic compound binding|1901363","ion binding|0043167","cation binding|0043169","metal ion binding|0046872","catalytic activity|0003824","RNA binding|0003723","hydrolase activity|0016787","hydrolase activity, acting on ester bonds|0016788","small molecule binding|0036094","nuclease activity|0004518","nucleoside phosphate binding|1901265","nucleotide binding|0000166","hydrolase activity, acting on acid anhydrides|0016817","hydrolase activity, acting on acid anhydrides, in phosphorus-containing anhydrides|0016818","pyrophosphatase activity|0016462","exonuclease activity|0004527","5'-3' exonuclease activity|0008409","mRNA binding|0003729","magnesium ion binding|0000287";go_component="cellular_component|0005575","cellular anatomical entity|0110165","organelle|0043226","intracellular organelle|0043229","membrane-bounded organelle|0043227","intracellular membrane-bounded organelle|0043231","nucleus|0005634","cytosol|0005829","membrane|0016020","plasma membrane|0005886","nucleoplasm|0005654"
JABGON010000070.1	AUGUSTUS	exon	110224	110624	.	+	.	ID=g4339.t1.e1;Parent=g4339.t1
JABGON010000070.1	AUGUSTUS	CDS	110690	110867	1	+	1	ID=g4339.t1.c;Parent=g4339.t1
JABGON010000070.1	AUGUSTUS	exon	110690	110867	.	+	.	ID=g4339.t1.e2;Parent=g4339.t1
JABGON010000070.1	AUGUSTUS	CDS	110950	111305	1	+	0	ID=g4339.t1.c;Parent=g4339.t1
JABGON010000070.1	AUGUSTUS	exon	110950	111305	.	+	.	ID=g4339.t1.e3;Parent=g4339.t1
JABGON010000070.1	AUGUSTUS	CDS	111368	111399	1	+	1	ID=g4339.t1.c;Parent=g4339.t1
JABGON010000070.1	AUGUSTUS	exon	111368	111399	.	+	.	ID=g4339.t1.e4;Parent=g4339.t1
JABGON010000070.1	AUGUSTUS	CDS	111456	111552	1	+	2	ID=g4339.t1.c;Parent=g4339.t1
JABGON010000070.1	AUGUSTUS	exon	111456	111552	.	+	.	ID=g4339.t1.e5;Parent=g4339.t1
JABGON010000070.1	AUGUSTUS	CDS	111613	111936	1	+	1	ID=g4339.t1.c;Parent=g4339.t1
JABGON010000070.1	AUGUSTUS	exon	111613	111936	.	+	.	ID=g4339.t1.e6;Parent=g4339.t1
JABGON010000070.1	AUGUSTUS	CDS	111997	112249	1	+	1	ID=g4339.t1.c;Parent=g4339.t1
JABGON010000070.1	AUGUSTUS	exon	111997	112249	.	+	.	ID=g4339.t1.e7;Parent=g4339.t1
JABGON010000070.1	AUGUSTUS	stop_codon	112247	112249	.	+	0	ID=g4339.t1.stp;Parent=g4339.t1
JABGON010000070.1	AUGUSTUS	gene	112549	113609	.	+	.	ID=g4340
JABGON010000070.1	AUGUSTUS	mRNA	112549	113609	1	+	.	ID=g4340.t1;Parent=g4340
JABGON010000070.1	AUGUSTUS	start_codon	112549	112551	.	+	0	ID=g4340.t1.srt;Parent=g4340.t1
JABGON010000070.1	AUGUSTUS	CDS	112549	112621	1	+	0	ID=g4340.t1.c;Parent=g4340.t1; product="Ubinuclein middle domain-containing protein"; Dbxref=UniProtKB/TrEMBL:A0A0K3C7K4; go_process="biological_process|0008150","cellular process|0009987","metabolic process|0008152","cellular metabolic process|0044237","obsolete oxidation-reduction process|0055114","electron transport chain|0022900","respiratory electron transport chain|0022904","generation of precursor metabolites and energy|0006091","energy derivation by oxidation of organic compounds|0015980","cellular respiration|0045333","mitochondrial electron transport, cytochrome c to oxygen|0006123","aerobic electron transport chain|0019646","aerobic respiration|0009060","mitochondrial electron transport, ubiquinol to cytochrome c|0006122","biological regulation|0065007","regulation of biological process|0050789","regulation of cellular process|0050794","regulation of metabolic process|0019222","regulation of cellular metabolic process|0031323","regulation of catalytic activity|0050790","regulation of molecular function|0065009","regulation of primary metabolic process|0080090","regulation of macromolecule metabolic process|0060255","regulation of nitrogen compound metabolic process|0051171","regulation of cell death|0010941","positive regulation of catalytic activity|0043085","positive regulation of biological process|0048518","positive regulation of molecular function|0044093","regulation of programmed cell death|0043067","regulation of hydrolase activity|0051336","regulation of apoptotic process|0042981","regulation of protein metabolic process|0051246","regulation of protein metabolic process|0032268","positive regulation of cellular process|0048522","regulation of proteolysis|0030162","positive regulation of metabolic process|0009893","regulation of peptidase activity|0052547","positive regulation of cellular metabolic process|0031325","positive regulation of hydrolase activity|0051345","regulation of endopeptidase activity|0052548","positive regulation of macromolecule metabolic process|0010604","regulation of cysteine-type endopeptidase activity|2000116","positive regulation of cell death|0010942","regulation of cysteine-type endopeptidase activity involved in apoptotic process|0043281","positive regulation of programmed cell death|0043068","positive regulation of apoptotic process|0043065","positive regulation of nitrogen compound metabolic process|0051173","positive regulation of proteolysis|0045862","positive regulation of protein metabolic process|0051247","positive regulation of protein metabolic process|0032270","positive regulation of peptidase activity|0010952","positive regulation of cysteine-type endopeptidase activity involved in apoptotic process|0043280","positive regulation of endopeptidase activity|0010950","positive regulation of cysteine-type endopeptidase activity|2001056";go_function="molecular_function|0003674","binding|0005488","heterocyclic compound binding|1901363","organic cyclic compound binding|0097159","metal ion binding|0046872","cation binding|0043169","ion binding|0043167","catalytic activity|0003824","oxidoreductase activity|0016491","electron transfer activity|0009055","obsolete cofactor binding|0048037","tetrapyrrole binding|0046906","heme binding|0020037","protein binding|0005515";go_component="cellular_component|0005575","cellular anatomical entity|0110165","organelle lumen|0043233","intracellular organelle lumen|0070013","membrane-enclosed lumen|0031974","mitochondrial intermembrane space|0005758","organelle envelope lumen|0031970","respirasome|0070469","organelle|0043226","intracellular organelle|0043229","membrane-bounded organelle|0043227","intracellular membrane-bounded organelle|0043231"
JABGON010000070.1	AUGUSTUS	exon	112549	112621	.	+	.	ID=g4340.t1.e1;Parent=g4340.t1
JABGON010000070.1	AUGUSTUS	CDS	112694	112730	1	+	2	ID=g4340.t1.c;Parent=g4340.t1
JABGON010000070.1	AUGUSTUS	exon	112694	112730	.	+	.	ID=g4340.t1.e2;Parent=g4340.t1
JABGON010000070.1	AUGUSTUS	CDS	112859	112893	1	+	1	ID=g4340.t1.c;Parent=g4340.t1
JABGON010000070.1	AUGUSTUS	exon	112859	112893	.	+	.	ID=g4340.t1.e3;Parent=g4340.t1
JABGON010000070.1	AUGUSTUS	CDS	113303	113325	1	+	2	ID=g4340.t1.c;Parent=g4340.t1
JABGON010000070.1	AUGUSTUS	exon	113303	113325	.	+	.	ID=g4340.t1.e4;Parent=g4340.t1
JABGON010000070.1	AUGUSTUS	CDS	113403	113609	1	+	0	ID=g4340.t1.c;Parent=g4340.t1
JABGON010000070.1	AUGUSTUS	exon	113403	113609	.	+	.	ID=g4340.t1.e5;Parent=g4340.t1
JABGON010000070.1	AUGUSTUS	stop_codon	113607	113609	.	+	0	ID=g4340.t1.stp;Parent=g4340.t1
JABGON010000070.1	AUGUSTUS	gene	114170	116001	.	-	.	ID=g4341
JABGON010000070.1	AUGUSTUS	mRNA	114170	116001	1	-	.	ID=g4341.t1;Parent=g4341
JABGON010000070.1	AUGUSTUS	stop_codon	114170	114172	.	-	0	ID=g4341.t1.stp;Parent=g4341.t1
JABGON010000070.1	AUGUSTUS	CDS	114170	114755	1	-	1	ID=g4341.t1.c;Parent=g4341.t1; product="hypothetical protein"; go_process="biological_process|0008150","cellular process|0009987","cellular component organization|0016043","cellular component organization or biogenesis|0071840","cellular component assembly|0022607","protein-containing complex organization|0043933","protein-containing complex assembly|0065003","protein-containing complex assembly|0034622","ribonucleoprotein complex subunit organization|0071826","ribonucleoprotein complex assembly|0022618","formation of cytoplasmic translation initiation complex|0001732","metabolic process|0008152","cellular metabolic process|0044237","biological regulation|0065007","regulation of biological process|0050789","regulation of cellular process|0050794","regulation of metabolic process|0019222","regulation of cellular metabolic process|0031323","regulation of macromolecule metabolic process|0060255","regulation of primary metabolic process|0080090","regulation of nitrogen compound metabolic process|0051171","regulation of protein metabolic process|0032268","regulation of protein metabolic process|0051246","translational initiation|0006413","regulation of gene expression|0010468","negative regulation of biological process|0048519","regulation of biosynthetic process|0009889","regulation of cellular biosynthetic process|0031326","regulation of cellular macromolecule biosynthetic process|2000112","regulation of macromolecule biosynthetic process|0010556","negative regulation of cellular process|0048523","developmental process|0032502","regulation of amide metabolic process|0034248","post-transcriptional regulation of gene expression|0010608","regulation of translation|0006417","negative regulation of metabolic process|0009892","regulation of cellular catabolic process|0031329","negative regulation of cellular metabolic process|0031324","anatomical structure development|0048856","negative regulation of macromolecule metabolic process|0010605","regulation of catabolic process|0009894","negative regulation of nitrogen compound metabolic process|0051172","negative regulation of protein metabolic process|0032269","negative regulation of protein metabolic process|0051248","regulation of proteolysis|0030162";go_function="molecular_function|0003674","binding|0005488","heterocyclic compound binding|1901363","organic cyclic compound binding|0097159","catalytic activity|0003824","nucleic acid binding|0003676","hydrolase activity|0016787","RNA binding|0003723","catalytic activity, acting on a protein|0140096","translation regulator activity, nucleic acid binding|0090079","translation regulator activity|0045182","translation factor activity, RNA binding|0008135","peptidase activity|0008233","translation initiation factor activity|0003743","peptidase activity|0070011","metallopeptidase activity|0008237","obsolete isopeptidase activity|0070122","deubiquitinase activity|0101005","protein binding|0005515";go_component="cellular_component|0005575","cellular anatomical entity|0110165","organelle|0043226","intracellular organelle|0043229","protein-containing complex|0032991","non-membrane-bounded organelle|0043228","intracellular non-membrane-bounded organelle|0043232","ribonucleoprotein complex|1990904","translation preinitiation complex|0070993","eukaryotic 43S preinitiation complex|0016282","ribosome|0005840","polysomal ribosome|0042788","eukaryotic 48S preinitiation complex|0033290","eukaryotic translation initiation factor 3 complex|0005852","cytosol|0005829"
JABGON010000070.1	AUGUSTUS	exon	114170	114755	.	-	.	ID=g4341.t1.e1;Parent=g4341.t1
JABGON010000070.1	AUGUSTUS	CDS	114812	114911	1	-	2	ID=g4341.t1.c;Parent=g4341.t1
JABGON010000070.1	AUGUSTUS	exon	114812	114911	.	-	.	ID=g4341.t1.e2;Parent=g4341.t1
JABGON010000070.1	AUGUSTUS	CDS	114971	115246	1	-	2	ID=g4341.t1.c;Parent=g4341.t1
JABGON010000070.1	AUGUSTUS	exon	114971	115246	.	-	.	ID=g4341.t1.e3;Parent=g4341.t1
JABGON010000070.1	AUGUSTUS	CDS	115322	115544	1	-	0	ID=g4341.t1.c;Parent=g4341.t1
JABGON010000070.1	AUGUSTUS	exon	115322	115544	.	-	.	ID=g4341.t1.e4;Parent=g4341.t1
JABGON010000070.1	AUGUSTUS	CDS	115843	116001	1	-	0	ID=g4341.t1.c;Parent=g4341.t1
JABGON010000070.1	AUGUSTUS	exon	115843	116001	.	-	.	ID=g4341.t1.e5;Parent=g4341.t1
JABGON010000070.1	AUGUSTUS	start_codon	115999	116001	.	-	0	ID=g4341.t1.srt;Parent=g4341.t1
JABGON010000070.1	AUGUSTUS	gene	116298	117879	.	+	.	ID=g4342
JABGON010000070.1	AUGUSTUS	mRNA	116298	117879	1	+	.	ID=g4342.t1;Parent=g4342
JABGON010000070.1	AUGUSTUS	start_codon	116298	116300	.	+	0	ID=g4342.t1.srt;Parent=g4342.t1
JABGON010000070.1	AUGUSTUS	CDS	116298	116325	1	+	0	ID=g4342.t1.c;Parent=g4342.t1; product="hypothetical protein"; Dbxref=UniProtKB/TrEMBL:A0A2T0AIS7; go_process="biological_process|0008150","cellular process|0009987","cellular component organization or biogenesis|0071840","cellular component organization|0016043","organelle organization|0006996","peroxisome organization|0007031","localization|0051179","establishment of localization|0051234","transport|0006810","organic substance transport|0071702","macromolecule localization|0033036","cellular localization|0051641","transmembrane transport|0055085","protein localization|0008104","cellular macromolecule localization|0070727","nitrogen compound transport|0071705","protein localization|0034613","peptide transport|0015833","amide transport|0042886","protein transport|0015031","intracellular transport|0046907","establishment of protein localization|0045184","intracellular protein transport|0006886","protein localization to organelle|0033365","protein transmembrane transport|0071806","establishment of protein localization to organelle|0072594","protein targeting|0006605","protein localization to membrane|0072657","intracellular protein transmembrane transport|0065002","protein import|0017038","protein transmembrane import into intracellular organelle|0044743","cellular component biogenesis|0044085","establishment of protein localization to membrane|0090150","protein targeting to membrane|0006612","membrane docking|0022406","protein targeting to peroxisome|0006625","protein localization to peroxisome|0072662","peroxisomal transport|0043574","establishment of protein localization to peroxisome|0072663","protein import into peroxisome matrix|0016558","peroxisomal membrane transport|0015919";go_function="molecular_function|0003674","protein binding|0005515","binding|0005488","obsolete protein C-terminus binding|0008022";go_component="cellular_component|0005575","cellular anatomical entity|0110165","intracellular membrane-bounded organelle|0043231","membrane-bounded organelle|0043227","intracellular organelle|0043229","organelle|0043226","membrane|0016020","organelle membrane|0031090","membrane|0098805","microbody|0042579","bounding membrane of organelle|0098588","peroxisomal membrane|0005778","microbody membrane|0031903","membrane|0016021","obsolete intrinsic component of membrane|0031224","peroxisome|0005777"
JABGON010000070.1	AUGUSTUS	exon	116298	116325	.	+	.	ID=g4342.t1.e1;Parent=g4342.t1
JABGON010000070.1	AUGUSTUS	CDS	116391	116507	1	+	2	ID=g4342.t1.c;Parent=g4342.t1
JABGON010000070.1	AUGUSTUS	exon	116391	116507	.	+	.	ID=g4342.t1.e2;Parent=g4342.t1
JABGON010000070.1	AUGUSTUS	CDS	116574	117353	1	+	2	ID=g4342.t1.c;Parent=g4342.t1
JABGON010000070.1	AUGUSTUS	exon	116574	117353	.	+	.	ID=g4342.t1.e3;Parent=g4342.t1
JABGON010000070.1	AUGUSTUS	CDS	117408	117648	1	+	2	ID=g4342.t1.c;Parent=g4342.t1
JABGON010000070.1	AUGUSTUS	exon	117408	117648	.	+	.	ID=g4342.t1.e4;Parent=g4342.t1
JABGON010000070.1	AUGUSTUS	CDS	117705	117811	1	+	1	ID=g4342.t1.c;Parent=g4342.t1
JABGON010000070.1	AUGUSTUS	exon	117705	117811	.	+	.	ID=g4342.t1.e5;Parent=g4342.t1
JABGON010000070.1	AUGUSTUS	CDS	117869	117879	1	+	2	ID=g4342.t1.c;Parent=g4342.t1
JABGON010000070.1	AUGUSTUS	exon	117869	117879	.	+	.	ID=g4342.t1.e6;Parent=g4342.t1
JABGON010000070.1	AUGUSTUS	stop_codon	117877	117879	.	+	0	ID=g4342.t1.stp;Parent=g4342.t1
JABGON010000070.1	AUGUSTUS	gene	118099	119564	.	-	.	ID=g4343
JABGON010000070.1	AUGUSTUS	mRNA	118099	119564	1	-	.	ID=g4343.t1;Parent=g4343
JABGON010000070.1	AUGUSTUS	stop_codon	118099	118101	.	-	0	ID=g4343.t1.stp;Parent=g4343.t1
JABGON010000070.1	AUGUSTUS	CDS	118099	119206	1	-	1	ID=g4343.t1.c;Parent=g4343.t1; product="Proline-rich family protein"; Dbxref=UniProtKB/TrEMBL:A0A0K3C4R6; go_process="biological_process|0008150";go_function="molecular_function|0003674","binding|0005488","organic cyclic compound binding|0097159"
JABGON010000070.1	AUGUSTUS	exon	118099	119206	.	-	.	ID=g4343.t1.e1;Parent=g4343.t1
JABGON010000070.1	AUGUSTUS	CDS	119268	119386	1	-	0	ID=g4343.t1.c;Parent=g4343.t1
JABGON010000070.1	AUGUSTUS	exon	119268	119386	.	-	.	ID=g4343.t1.e2;Parent=g4343.t1
JABGON010000070.1	AUGUSTUS	CDS	119445	119564	1	-	0	ID=g4343.t1.c;Parent=g4343.t1
JABGON010000070.1	AUGUSTUS	exon	119445	119564	.	-	.	ID=g4343.t1.e3;Parent=g4343.t1
JABGON010000070.1	AUGUSTUS	start_codon	119562	119564	.	-	0	ID=g4343.t1.srt;Parent=g4343.t1
JABGON010000070.1	AUGUSTUS	gene	119960	121455	.	+	.	ID=g4344
JABGON010000070.1	AUGUSTUS	mRNA	119960	121455	1	+	.	ID=g4344.t1;Parent=g4344
JABGON010000070.1	AUGUSTUS	start_codon	119960	119962	.	+	0	ID=g4344.t1.srt;Parent=g4344.t1
JABGON010000070.1	AUGUSTUS	CDS	119960	120008	1	+	0	ID=g4344.t1.c;Parent=g4344.t1; product="SH3 domain-containing protein"; Dbxref=UniProtKB/TrEMBL:A0A2T0AIM1; go_component="cellular_component|0005575","cellular anatomical entity|0110165"
JABGON010000070.1	AUGUSTUS	exon	119960	120008	.	+	.	ID=g4344.t1.e1;Parent=g4344.t1
JABGON010000070.1	AUGUSTUS	CDS	120067	120654	1	+	2	ID=g4344.t1.c;Parent=g4344.t1
JABGON010000070.1	AUGUSTUS	exon	120067	120654	.	+	.	ID=g4344.t1.e2;Parent=g4344.t1
JABGON010000070.1	AUGUSTUS	CDS	120727	120905	1	+	2	ID=g4344.t1.c;Parent=g4344.t1
JABGON010000070.1	AUGUSTUS	exon	120727	120905	.	+	.	ID=g4344.t1.e3;Parent=g4344.t1
JABGON010000070.1	AUGUSTUS	CDS	120987	121229	1	+	0	ID=g4344.t1.c;Parent=g4344.t1
JABGON010000070.1	AUGUSTUS	exon	120987	121229	.	+	.	ID=g4344.t1.e4;Parent=g4344.t1
JABGON010000070.1	AUGUSTUS	CDS	121305	121359	1	+	0	ID=g4344.t1.c;Parent=g4344.t1
JABGON010000070.1	AUGUSTUS	exon	121305	121359	.	+	.	ID=g4344.t1.e5;Parent=g4344.t1
JABGON010000070.1	AUGUSTUS	CDS	121424	121455	1	+	2	ID=g4344.t1.c;Parent=g4344.t1
JABGON010000070.1	AUGUSTUS	exon	121424	121455	.	+	.	ID=g4344.t1.e6;Parent=g4344.t1
JABGON010000070.1	AUGUSTUS	stop_codon	121453	121455	.	+	0	ID=g4344.t1.stp;Parent=g4344.t1
JABGON010000070.1	AUGUSTUS	gene	121751	123061	.	+	.	ID=g4345
JABGON010000070.1	AUGUSTUS	mRNA	121751	123061	1	+	.	ID=g4345.t1;Parent=g4345
JABGON010000070.1	AUGUSTUS	start_codon	121751	121753	.	+	0	ID=g4345.t1.srt;Parent=g4345.t1
JABGON010000070.1	AUGUSTUS	CDS	121751	122083	1	+	0	ID=g4345.t1.c;Parent=g4345.t1; product="hypothetical protein"; go_function="molecular_function|0003674","binding|0005488"
JABGON010000070.1	AUGUSTUS	exon	121751	122083	.	+	.	ID=g4345.t1.e1;Parent=g4345.t1
JABGON010000070.1	AUGUSTUS	CDS	122137	122180	1	+	0	ID=g4345.t1.c;Parent=g4345.t1
JABGON010000070.1	AUGUSTUS	exon	122137	122180	.	+	.	ID=g4345.t1.e2;Parent=g4345.t1
JABGON010000070.1	AUGUSTUS	CDS	122256	122290	1	+	1	ID=g4345.t1.c;Parent=g4345.t1
JABGON010000070.1	AUGUSTUS	exon	122256	122290	.	+	.	ID=g4345.t1.e3;Parent=g4345.t1
JABGON010000070.1	AUGUSTUS	CDS	122359	122406	1	+	2	ID=g4345.t1.c;Parent=g4345.t1
JABGON010000070.1	AUGUSTUS	exon	122359	122406	.	+	.	ID=g4345.t1.e4;Parent=g4345.t1
JABGON010000070.1	AUGUSTUS	CDS	122463	122555	1	+	2	ID=g4345.t1.c;Parent=g4345.t1
JABGON010000070.1	AUGUSTUS	exon	122463	122555	.	+	.	ID=g4345.t1.e5;Parent=g4345.t1
JABGON010000070.1	AUGUSTUS	CDS	122620	122836	1	+	2	ID=g4345.t1.c;Parent=g4345.t1
JABGON010000070.1	AUGUSTUS	exon	122620	122836	.	+	.	ID=g4345.t1.e6;Parent=g4345.t1
JABGON010000070.1	AUGUSTUS	CDS	122908	123061	1	+	1	ID=g4345.t1.c;Parent=g4345.t1
JABGON010000070.1	AUGUSTUS	exon	122908	123061	.	+	.	ID=g4345.t1.e7;Parent=g4345.t1
JABGON010000070.1	AUGUSTUS	stop_codon	123059	123061	.	+	0	ID=g4345.t1.stp;Parent=g4345.t1
JABGON010000071.1	AUGUSTUS	gene	978	1840	.	+	.	ID=g4346
JABGON010000071.1	AUGUSTUS	mRNA	978	1840	1	+	.	ID=g4346.t1;Parent=g4346
JABGON010000071.1	AUGUSTUS	start_codon	978	980	.	+	0	ID=g4346.t1.srt;Parent=g4346.t1
JABGON010000071.1	AUGUSTUS	CDS	978	1401	1	+	0	ID=g4346.t1.c;Parent=g4346.t1; product="hypothetical protein"; Dbxref=UniProtKB/TrEMBL:A0A0K3CK38; go_function="molecular_function|0003674","binding|0005488","protein binding|0005515","signaling receptor activator activity|0030546","signaling receptor regulator activity|0030545","receptor ligand activity|0048018","signaling receptor binding|0005102";go_component="cellular_component|0005575","cellular anatomical entity|0110165"
JABGON010000071.1	AUGUSTUS	exon	978	1401	.	+	.	ID=g4346.t1.e1;Parent=g4346.t1
JABGON010000071.1	AUGUSTUS	CDS	1464	1622	1	+	2	ID=g4346.t1.c;Parent=g4346.t1
JABGON010000071.1	AUGUSTUS	exon	1464	1622	.	+	.	ID=g4346.t1.e2;Parent=g4346.t1
JABGON010000071.1	AUGUSTUS	CDS	1743	1840	1	+	2	ID=g4346.t1.c;Parent=g4346.t1
JABGON010000071.1	AUGUSTUS	exon	1743	1840	.	+	.	ID=g4346.t1.e3;Parent=g4346.t1
JABGON010000071.1	AUGUSTUS	stop_codon	1838	1840	.	+	0	ID=g4346.t1.stp;Parent=g4346.t1
JABGON010000071.1	AUGUSTUS	gene	2045	5726	.	-	.	ID=g4347
JABGON010000071.1	AUGUSTUS	mRNA	2045	5726	1	-	.	ID=g4347.t1;Parent=g4347
JABGON010000071.1	AUGUSTUS	stop_codon	2045	2047	.	-	0	ID=g4347.t1.stp;Parent=g4347.t1
JABGON010000071.1	AUGUSTUS	CDS	2045	2131	1	-	0	ID=g4347.t1.c;Parent=g4347.t1; product="ATP-dependent RNA helicase"; Dbxref=UniProtKB/TrEMBL:A0A0K3CNN5; go_process="biological_process|0008150","localization|0051179","establishment of localization|0051234","macromolecule localization|0033036","transport|0006810","cellular localization|0051641","protein localization|0008104","organic substance transport|0071702","nitrogen compound transport|0071705","establishment of protein localization|0045184","protein transport|0015031","amide transport|0042886","peptide transport|0015833","intracellular transport|0046907","vesicle-mediated transport|0016192","intracellular protein transport|0006886","import into cell|0098657","endocytosis|0006897","receptor-mediated endocytosis|0006898","clathrin-dependent endocytosis|0072583","biological regulation|0065007","regulation of biological process|0050789","regulation of cellular process|0050794","cellular process|0009987";go_function="molecular_function|0003674","binding|0005488","protein binding|0005515","cargo adaptor activity|0140312","clathrin binding|0030276","clathrin adaptor activity|0035615","enzyme binding|0019899","lipid binding|0008289","kinase binding|0019900","protein kinase binding|0019901","nucleic acid binding|0003676","organic cyclic compound binding|0097159","heterocyclic compound binding|1901363","RNA binding|0003723","protein-containing complex binding|0044877";go_component="cellular_component|0005575","cellular anatomical entity|0110165","protein-containing complex|0032991","intracellular organelle|0043229","organelle|0043226","membrane-bounded organelle|0043227","membrane protein complex|0098796","intracellular membrane-bounded organelle|0043231","AP-type membrane coat adaptor complex|0030119","clathrin adaptor complex|0030131","membrane|0016020","plasma membrane protein complex|0098797"
JABGON010000071.1	AUGUSTUS	exon	2045	2131	.	-	.	ID=g4347.t1.e1;Parent=g4347.t1
JABGON010000071.1	AUGUSTUS	CDS	2190	3239	1	-	0	ID=g4347.t1.c;Parent=g4347.t1
JABGON010000071.1	AUGUSTUS	exon	2190	3239	.	-	.	ID=g4347.t1.e2;Parent=g4347.t1
JABGON010000071.1	AUGUSTUS	CDS	3300	3581	1	-	0	ID=g4347.t1.c;Parent=g4347.t1
JABGON010000071.1	AUGUSTUS	exon	3300	3581	.	-	.	ID=g4347.t1.e3;Parent=g4347.t1
JABGON010000071.1	AUGUSTUS	CDS	3639	3752	1	-	0	ID=g4347.t1.c;Parent=g4347.t1
JABGON010000071.1	AUGUSTUS	exon	3639	3752	.	-	.	ID=g4347.t1.e4;Parent=g4347.t1
JABGON010000071.1	AUGUSTUS	CDS	3806	4413	1	-	2	ID=g4347.t1.c;Parent=g4347.t1
JABGON010000071.1	AUGUSTUS	exon	3806	4413	.	-	.	ID=g4347.t1.e5;Parent=g4347.t1
JABGON010000071.1	AUGUSTUS	CDS	4468	4573	1	-	0	ID=g4347.t1.c;Parent=g4347.t1
JABGON010000071.1	AUGUSTUS	exon	4468	4573	.	-	.	ID=g4347.t1.e6;Parent=g4347.t1
JABGON010000071.1	AUGUSTUS	CDS	4632	4733	1	-	0	ID=g4347.t1.c;Parent=g4347.t1
JABGON010000071.1	AUGUSTUS	exon	4632	4733	.	-	.	ID=g4347.t1.e7;Parent=g4347.t1
JABGON010000071.1	AUGUSTUS	CDS	4797	4926	1	-	1	ID=g4347.t1.c;Parent=g4347.t1
JABGON010000071.1	AUGUSTUS	exon	4797	4926	.	-	.	ID=g4347.t1.e8;Parent=g4347.t1
JABGON010000071.1	AUGUSTUS	CDS	4989	5182	1	-	0	ID=g4347.t1.c;Parent=g4347.t1
JABGON010000071.1	AUGUSTUS	exon	4989	5182	.	-	.	ID=g4347.t1.e9;Parent=g4347.t1
JABGON010000071.1	AUGUSTUS	CDS	5238	5346	1	-	1	ID=g4347.t1.c;Parent=g4347.t1
JABGON010000071.1	AUGUSTUS	exon	5238	5346	.	-	.	ID=g4347.t1.e10;Parent=g4347.t1
JABGON010000071.1	AUGUSTUS	CDS	5428	5458	1	-	2	ID=g4347.t1.c;Parent=g4347.t1
JABGON010000071.1	AUGUSTUS	exon	5428	5458	.	-	.	ID=g4347.t1.e11;Parent=g4347.t1
JABGON010000071.1	AUGUSTUS	CDS	5539	5632	1	-	0	ID=g4347.t1.c;Parent=g4347.t1
JABGON010000071.1	AUGUSTUS	exon	5539	5632	.	-	.	ID=g4347.t1.e12;Parent=g4347.t1
JABGON010000071.1	AUGUSTUS	CDS	5697	5726	1	-	0	ID=g4347.t1.c;Parent=g4347.t1
JABGON010000071.1	AUGUSTUS	exon	5697	5726	.	-	.	ID=g4347.t1.e13;Parent=g4347.t1
JABGON010000071.1	AUGUSTUS	start_codon	5724	5726	.	-	0	ID=g4347.t1.srt;Parent=g4347.t1
JABGON010000071.1	AUGUSTUS	gene	6863	8252	.	-	.	ID=g4348
JABGON010000071.1	AUGUSTUS	mRNA	6863	8252	1	-	.	ID=g4348.t1;Parent=g4348
JABGON010000071.1	AUGUSTUS	stop_codon	6863	6865	.	-	0	ID=g4348.t1.stp;Parent=g4348.t1
JABGON010000071.1	AUGUSTUS	CDS	6863	6902	1	-	1	ID=g4348.t1.c;Parent=g4348.t1; product="hypothetical protein"; Dbxref=UniProtKB/TrEMBL:A0A0K3CJF7; go_process="biological_process|0008150","cellular process|0009987","metabolic process|0008152","organic substance metabolic process|0071704","cellular metabolic process|0044237","primary metabolic process|0044238","small molecule metabolic process|0044281","organic acid metabolic process|0006082","oxoacid metabolic process|0043436","carboxylic acid metabolic process|0019752","cellular lipid metabolic process|0044255","monocarboxylic acid metabolic process|0032787","lipid metabolic process|0006629","obsolete oxidation-reduction process|0055114","fatty acid metabolic process|0006631","catabolic process|0009056","small molecule catabolic process|0044282","organic substance catabolic process|1901575","carboxylic acid catabolic process|0046395","organic acid catabolic process|0016054","cellular catabolic process|0044248","lipid catabolic process|0016042","lipid modification|0030258","monocarboxylic acid catabolic process|0072329","cellular lipid catabolic process|0044242","fatty acid catabolic process|0009062","lipid oxidation|0034440","fatty acid oxidation|0019395","fatty acid beta-oxidation|0006635","nitrogen compound metabolic process|0006807","organonitrogen compound metabolic process|1901564","amino acid metabolic process|0006520","amino acid catabolic process|0009063","branched-chain amino acid metabolic process|0009081","organonitrogen compound catabolic process|1901565";go_function="molecular_function|0003674","catalytic activity|0003824","lyase activity|0016829","hydro-lyase activity|0016836","carbon-oxygen lyase activity|0016835","binding|0005488","organic cyclic compound binding|0097159","heterocyclic compound binding|1901363","ion binding|0043167","oxidoreductase activity|0016491","nucleic acid binding|0003676","anion binding|0043168","small molecule binding|0036094","RNA binding|0003723","nucleoside phosphate binding|1901265","nucleotide binding|0000166","obsolete cofactor binding|0048037","oxidoreductase activity, acting on the CH-OH group of donors, NAD or NADP as acceptor|0016616","oxidoreductase activity, acting on CH-OH group of donors|0016614","protein binding|0005515","obsolete coenzyme binding|0050662","NAD binding|0051287","NAD+ binding|0070403","mRNA binding|0003729","mRNA 3'-UTR binding|0003730";go_component="cellular_component|0005575","cellular anatomical entity|0110165","intracellular organelle|0043229","organelle|0043226","membrane-bounded organelle|0043227","intracellular membrane-bounded organelle|0043231","mitochondrion|0005739","protein-containing complex|0032991"
JABGON010000071.1	AUGUSTUS	exon	6863	6902	.	-	.	ID=g4348.t1.e1;Parent=g4348.t1
JABGON010000071.1	AUGUSTUS	CDS	6967	7044	1	-	1	ID=g4348.t1.c;Parent=g4348.t1
JABGON010000071.1	AUGUSTUS	exon	6967	7044	.	-	.	ID=g4348.t1.e2;Parent=g4348.t1
JABGON010000071.1	AUGUSTUS	CDS	7118	7175	1	-	2	ID=g4348.t1.c;Parent=g4348.t1
JABGON010000071.1	AUGUSTUS	exon	7118	7175	.	-	.	ID=g4348.t1.e3;Parent=g4348.t1
JABGON010000071.1	AUGUSTUS	CDS	7253	7333	1	-	2	ID=g4348.t1.c;Parent=g4348.t1
JABGON010000071.1	AUGUSTUS	exon	7253	7333	.	-	.	ID=g4348.t1.e4;Parent=g4348.t1
JABGON010000071.1	AUGUSTUS	CDS	7392	7495	1	-	1	ID=g4348.t1.c;Parent=g4348.t1
JABGON010000071.1	AUGUSTUS	exon	7392	7495	.	-	.	ID=g4348.t1.e5;Parent=g4348.t1
JABGON010000071.1	AUGUSTUS	CDS	7562	7616	1	-	2	ID=g4348.t1.c;Parent=g4348.t1
JABGON010000071.1	AUGUSTUS	exon	7562	7616	.	-	.	ID=g4348.t1.e6;Parent=g4348.t1
JABGON010000071.1	AUGUSTUS	CDS	7689	7921	1	-	1	ID=g4348.t1.c;Parent=g4348.t1
JABGON010000071.1	AUGUSTUS	exon	7689	7921	.	-	.	ID=g4348.t1.e7;Parent=g4348.t1
JABGON010000071.1	AUGUSTUS	CDS	7999	8252	1	-	0	ID=g4348.t1.c;Parent=g4348.t1
JABGON010000071.1	AUGUSTUS	exon	7999	8252	.	-	.	ID=g4348.t1.e8;Parent=g4348.t1
JABGON010000071.1	AUGUSTUS	start_codon	8250	8252	.	-	0	ID=g4348.t1.srt;Parent=g4348.t1
JABGON010000071.1	AUGUSTUS	gene	8434	10974	.	+	.	ID=g4349
JABGON010000071.1	AUGUSTUS	mRNA	8434	10974	1	+	.	ID=g4349.t1;Parent=g4349
JABGON010000071.1	AUGUSTUS	start_codon	8434	8436	.	+	0	ID=g4349.t1.srt;Parent=g4349.t1
JABGON010000071.1	AUGUSTUS	CDS	8434	8504	1	+	0	ID=g4349.t1.c;Parent=g4349.t1; product="hypothetical protein"; Dbxref=UniProtKB/TrEMBL:A0A2T0A659; go_process="biological_process|0008150","cellular process|0009987","metabolic process|0008152","cellular metabolic process|0044237","organic substance metabolic process|0071704","small molecule metabolic process|0044281","primary metabolic process|0044238","oxoacid metabolic process|0043436","organic acid metabolic process|0006082","carboxylic acid metabolic process|0019752","monocarboxylic acid metabolic process|0032787","lipid metabolic process|0006629","cellular lipid metabolic process|0044255","biosynthetic process|0009058","cellular biosynthetic process|0044249","organic substance biosynthetic process|1901576","fatty acid metabolic process|0006631","small molecule biosynthetic process|0044283","obsolete cofactor metabolic process|0051186";go_function="molecular_function|0003674","catalytic activity|0003824","binding|0005488","ligase activity|0016874","organic cyclic compound binding|0097159","heterocyclic compound binding|1901363","ion binding|0043167","small molecule binding|0036094","nucleotide binding|0000166","nucleoside phosphate binding|1901265","anion binding|0043168","obsolete drug binding|0008144","ligase activity, forming carbon-sulfur bonds|0016877","carbohydrate derivative binding|0097367","CoA-ligase activity|0016405","adenyl nucleotide binding|0030554","purine nucleotide binding|0017076","purine ribonucleoside triphosphate binding|0035639","adenyl ribonucleotide binding|0032559","ATP binding|0005524","purine ribonucleotide binding|0032555","ribonucleotide binding|0032553","acid-thiol ligase activity|0016878","fatty acid ligase activity|0015645";go_component="cellular_component|0005575","cellular anatomical entity|0110165","membrane-bounded organelle|0043227","intracellular organelle|0043229","intracellular membrane-bounded organelle|0043231","organelle|0043226"
JABGON010000071.1	AUGUSTUS	exon	8434	8504	.	+	.	ID=g4349.t1.e1;Parent=g4349.t1
JABGON010000071.1	AUGUSTUS	CDS	8570	8669	1	+	1	ID=g4349.t1.c;Parent=g4349.t1
JABGON010000071.1	AUGUSTUS	exon	8570	8669	.	+	.	ID=g4349.t1.e2;Parent=g4349.t1
JABGON010000071.1	AUGUSTUS	CDS	8732	8895	1	+	0	ID=g4349.t1.c;Parent=g4349.t1
JABGON010000071.1	AUGUSTUS	exon	8732	8895	.	+	.	ID=g4349.t1.e3;Parent=g4349.t1
JABGON010000071.1	AUGUSTUS	CDS	8966	9254	1	+	1	ID=g4349.t1.c;Parent=g4349.t1
JABGON010000071.1	AUGUSTUS	exon	8966	9254	.	+	.	ID=g4349.t1.e4;Parent=g4349.t1
JABGON010000071.1	AUGUSTUS	CDS	9382	9589	1	+	0	ID=g4349.t1.c;Parent=g4349.t1
JABGON010000071.1	AUGUSTUS	exon	9382	9589	.	+	.	ID=g4349.t1.e5;Parent=g4349.t1
JABGON010000071.1	AUGUSTUS	CDS	9659	10000	1	+	2	ID=g4349.t1.c;Parent=g4349.t1
JABGON010000071.1	AUGUSTUS	exon	9659	10000	.	+	.	ID=g4349.t1.e6;Parent=g4349.t1
JABGON010000071.1	AUGUSTUS	CDS	10066	10270	1	+	2	ID=g4349.t1.c;Parent=g4349.t1
JABGON010000071.1	AUGUSTUS	exon	10066	10270	.	+	.	ID=g4349.t1.e7;Parent=g4349.t1
JABGON010000071.1	AUGUSTUS	CDS	10357	10420	1	+	1	ID=g4349.t1.c;Parent=g4349.t1
JABGON010000071.1	AUGUSTUS	exon	10357	10420	.	+	.	ID=g4349.t1.e8;Parent=g4349.t1
JABGON010000071.1	AUGUSTUS	CDS	10507	10628	1	+	0	ID=g4349.t1.c;Parent=g4349.t1
JABGON010000071.1	AUGUSTUS	exon	10507	10628	.	+	.	ID=g4349.t1.e9;Parent=g4349.t1
JABGON010000071.1	AUGUSTUS	CDS	10695	10974	1	+	1	ID=g4349.t1.c;Parent=g4349.t1
JABGON010000071.1	AUGUSTUS	exon	10695	10974	.	+	.	ID=g4349.t1.e10;Parent=g4349.t1
JABGON010000071.1	AUGUSTUS	stop_codon	10972	10974	.	+	0	ID=g4349.t1.stp;Parent=g4349.t1
JABGON010000071.1	AUGUSTUS	gene	11114	12003	.	-	.	ID=g4350
JABGON010000071.1	AUGUSTUS	mRNA	11114	12003	1	-	.	ID=g4350.t1;Parent=g4350
JABGON010000071.1	AUGUSTUS	stop_codon	11114	11116	.	-	0	ID=g4350.t1.stp;Parent=g4350.t1
JABGON010000071.1	AUGUSTUS	CDS	11114	11233	1	-	0	ID=g4350.t1.c;Parent=g4350.t1; product="hypothetical protein"; Dbxref=UniProtKB/TrEMBL:A0A0K3CIL5; go_process="biological_process|0008150","localization|0051179","transport|0006810","establishment of localization|0051234","vesicle-mediated transport|0016192","cellular localization|0051641","intracellular transport|0046907","Golgi vesicle transport|0048193","endoplasmic reticulum to Golgi vesicle-mediated transport|0006888","intra-Golgi vesicle-mediated transport|0006891","cellular process|0009987";go_function="molecular_function|0003674","binding|0005488";go_component="cellular_component|0005575","cellular anatomical entity|0110165","protein-containing complex|0032991","organelle|0043226","intracellular organelle|0043229","membrane-bounded organelle|0043227","intracellular membrane-bounded organelle|0043231","cytosol|0005829","membrane|0016020","organelle membrane|0031090","bounding membrane of organelle|0098588","endoplasmic reticulum|0005783","vesicle tethering complex|0099023","TRAPP complex|0030008"
JABGON010000071.1	AUGUSTUS	exon	11114	11233	.	-	.	ID=g4350.t1.e1;Parent=g4350.t1
JABGON010000071.1	AUGUSTUS	CDS	11320	11523	1	-	0	ID=g4350.t1.c;Parent=g4350.t1
JABGON010000071.1	AUGUSTUS	exon	11320	11523	.	-	.	ID=g4350.t1.e2;Parent=g4350.t1
JABGON010000071.1	AUGUSTUS	CDS	11591	11690	1	-	1	ID=g4350.t1.c;Parent=g4350.t1
JABGON010000071.1	AUGUSTUS	exon	11591	11690	.	-	.	ID=g4350.t1.e3;Parent=g4350.t1
JABGON010000071.1	AUGUSTUS	CDS	11749	11849	1	-	0	ID=g4350.t1.c;Parent=g4350.t1
JABGON010000071.1	AUGUSTUS	exon	11749	11849	.	-	.	ID=g4350.t1.e4;Parent=g4350.t1
JABGON010000071.1	AUGUSTUS	CDS	11926	12003	1	-	0	ID=g4350.t1.c;Parent=g4350.t1
JABGON010000071.1	AUGUSTUS	exon	11926	12003	.	-	.	ID=g4350.t1.e5;Parent=g4350.t1
JABGON010000071.1	AUGUSTUS	start_codon	12001	12003	.	-	0	ID=g4350.t1.srt;Parent=g4350.t1
JABGON010000071.1	AUGUSTUS	gene	15545	18973	.	+	.	ID=g4351
JABGON010000071.1	AUGUSTUS	mRNA	15545	18973	1	+	.	ID=g4351.t1;Parent=g4351
JABGON010000071.1	AUGUSTUS	start_codon	15545	15547	.	+	0	ID=g4351.t1.srt;Parent=g4351.t1
JABGON010000071.1	AUGUSTUS	CDS	15545	16599	1	+	0	ID=g4351.t1.c;Parent=g4351.t1; product="Protein transport protein BOS1"; Dbxref=UniProtKB/TrEMBL:A0A0K3CK41; go_process="biological_process|0008150","cellular process|0009987","metabolic process|0008152","organic substance metabolic process|0071704","cellular metabolic process|0044237","macromolecule metabolic process|0043170","primary metabolic process|0044238","nitrogen compound metabolic process|0006807","cellular aromatic compound metabolic process|0006725","heterocycle metabolic process|0046483","organic cyclic compound metabolic process|1901360","cellular nitrogen compound metabolic process|0034641","nucleobase-containing compound metabolic process|0006139","nucleic acid metabolic process|0090304","RNA metabolic process|0016070","mRNA metabolic process|0016071","biological regulation|0065007","RNA processing|0006396","mRNA processing|0006397","regulation of biological process|0050789","regulation of cellular process|0050794","regulation of gene expression|0010468","regulation of metabolic process|0019222","regulation of macromolecule metabolic process|0060255","regulation of cellular metabolic process|0031323","regulation of primary metabolic process|0080090","regulation of nitrogen compound metabolic process|0051171","response to stimulus|0050896","response to stress|0006950","regulation of biosynthetic process|0009889","regulation of macromolecule biosynthetic process|0010556","regulation of cellular biosynthetic process|0031326","regulation of cellular macromolecule biosynthetic process|2000112";go_function="molecular_function|0003674","binding|0005488","organic cyclic compound binding|0097159","heterocyclic compound binding|1901363","nucleic acid binding|0003676","RNA binding|0003723","mRNA binding|0003729","single-stranded RNA binding|0003727","poly-purine tract binding|0070717","poly(A) binding|0008143";go_component="cellular_component|0005575","cellular anatomical entity|0110165","organelle|0043226","intracellular organelle|0043229","intracellular membrane-bounded organelle|0043231","membrane-bounded organelle|0043227","nucleus|0005634","cytosol|0005829","cytoplasm|0005737"
JABGON010000071.1	AUGUSTUS	exon	15545	16599	.	+	.	ID=g4351.t1.e1;Parent=g4351.t1
JABGON010000071.1	AUGUSTUS	CDS	16681	16903	1	+	1	ID=g4351.t1.c;Parent=g4351.t1
JABGON010000071.1	AUGUSTUS	exon	16681	16903	.	+	.	ID=g4351.t1.e2;Parent=g4351.t1
JABGON010000071.1	AUGUSTUS	CDS	16961	17668	1	+	0	ID=g4351.t1.c;Parent=g4351.t1
JABGON010000071.1	AUGUSTUS	exon	16961	17668	.	+	.	ID=g4351.t1.e3;Parent=g4351.t1
JABGON010000071.1	AUGUSTUS	CDS	17729	18973	1	+	0	ID=g4351.t1.c;Parent=g4351.t1
JABGON010000071.1	AUGUSTUS	exon	17729	18973	.	+	.	ID=g4351.t1.e4;Parent=g4351.t1
JABGON010000071.1	AUGUSTUS	stop_codon	18971	18973	.	+	0	ID=g4351.t1.stp;Parent=g4351.t1
JABGON010000071.1	AUGUSTUS	gene	20171	23609	.	+	.	ID=g4352
JABGON010000071.1	AUGUSTUS	mRNA	20171	23609	1	+	.	ID=g4352.t1;Parent=g4352
JABGON010000071.1	AUGUSTUS	start_codon	20171	20173	.	+	0	ID=g4352.t1.srt;Parent=g4352.t1
JABGON010000071.1	AUGUSTUS	CDS	20171	21273	1	+	0	ID=g4352.t1.c;Parent=g4352.t1; product="hypothetical protein"; go_process="biological_process|0008150","biological regulation|0065007","regulation of biological process|0050789","regulation of cellular process|0050794","positive regulation of biological process|0048518","regulation of metabolic process|0019222","positive regulation of cellular process|0048522","regulation of cellular metabolic process|0031323","regulation of macromolecule metabolic process|0060255","regulation of gene expression|0010468","regulation of primary metabolic process|0080090","regulation of biosynthetic process|0009889","regulation of cellular biosynthetic process|0031326","positive regulation of metabolic process|0009893","regulation of macromolecule biosynthetic process|0010556","regulation of nitrogen compound metabolic process|0051171","regulation of nucleobase-containing compound metabolic process|0019219","regulation of cellular macromolecule biosynthetic process|2000112","obsolete regulation of multi-organism process|0043900","regulation of RNA metabolic process|0051252","regulation of RNA biosynthetic process|2001141","regulation of nucleic acid-templated transcription|1903506","regulation of DNA-templated transcription|0006355","positive regulation of cellular metabolic process|0031325","positive regulation of macromolecule metabolic process|0010604","positive regulation of nitrogen compound metabolic process|0051173","positive regulation of gene expression|0010628","regulation of transcription by RNA polymerase II|0006357","positive regulation of biosynthetic process|0009891","obsolete positive regulation of multi-organism process|0043902","positive regulation of cellular biosynthetic process|0031328","positive regulation of nucleobase-containing compound metabolic process|0045935","positive regulation of RNA biosynthetic process|1902680","positive regulation of DNA-templated transcription|0045893","positive regulation of macromolecule biosynthetic process|0010557","positive regulation of nucleic acid-templated transcription|1903508","positive regulation of RNA metabolic process|0051254","regulation of cell adhesion|0030155","positive regulation of transcription by RNA polymerase II|0045944","regulation of cell-substrate adhesion|0010810","positive regulation of cell adhesion|0045785","positive regulation of cell-substrate adhesion|0010811";go_function="molecular_function|0003674","binding|0005488","nucleic acid binding|0003676","organic cyclic compound binding|0097159","heterocyclic compound binding|1901363","DNA binding|0003677","transcription regulator activity|0140110","sequence-specific DNA binding|0043565","double-stranded DNA binding|0003690","RNA polymerase II transcription regulatory region sequence-specific DNA binding|0001012","sequence-specific double-stranded DNA binding|1990837","RNA polymerase II transcription regulatory region sequence-specific DNA binding|0000977","transcription cis-regulatory region binding|0000976","transcription regulatory region nucleic acid binding|0001067","RNA polymerase II cis-regulatory region sequence-specific DNA binding|0000978","transcription cis-regulatory region binding|0044212","cis-regulatory region sequence-specific DNA binding|0000987","DNA-binding transcription factor activity|0003700","DNA-binding transcription factor activity, RNA polymerase II-specific|0000981","DNA-binding transcription activator activity|0001216","DNA-binding transcription activator activity, RNA polymerase II-specific|0001228";go_component="cellular anatomical entity|0110165","cellular_component|0005575","organelle|0043226","intracellular organelle|0043229","intracellular membrane-bounded organelle|0043231","membrane-bounded organelle|0043227","cytoplasm|0005737","nucleus|0005634"
JABGON010000071.1	AUGUSTUS	exon	20171	21273	.	+	.	ID=g4352.t1.e1;Parent=g4352.t1
JABGON010000071.1	AUGUSTUS	CDS	21333	22525	1	+	1	ID=g4352.t1.c;Parent=g4352.t1
JABGON010000071.1	AUGUSTUS	exon	21333	22525	.	+	.	ID=g4352.t1.e2;Parent=g4352.t1
JABGON010000071.1	AUGUSTUS	CDS	22588	23030	1	+	2	ID=g4352.t1.c;Parent=g4352.t1
JABGON010000071.1	AUGUSTUS	exon	22588	23030	.	+	.	ID=g4352.t1.e3;Parent=g4352.t1
JABGON010000071.1	AUGUSTUS	CDS	23091	23375	1	+	0	ID=g4352.t1.c;Parent=g4352.t1
JABGON010000071.1	AUGUSTUS	exon	23091	23375	.	+	.	ID=g4352.t1.e4;Parent=g4352.t1
JABGON010000071.1	AUGUSTUS	CDS	23433	23609	1	+	0	ID=g4352.t1.c;Parent=g4352.t1
JABGON010000071.1	AUGUSTUS	exon	23433	23609	.	+	.	ID=g4352.t1.e5;Parent=g4352.t1
JABGON010000071.1	AUGUSTUS	stop_codon	23607	23609	.	+	0	ID=g4352.t1.stp;Parent=g4352.t1
JABGON010000071.1	AUGUSTUS	gene	23813	25925	.	-	.	ID=g4353
JABGON010000071.1	AUGUSTUS	mRNA	23813	25620	1	-	.	ID=g4353.t1;Parent=g4353
JABGON010000071.1	AUGUSTUS	stop_codon	23813	23815	.	-	0	ID=g4353.t1.stp;Parent=g4353.t1
JABGON010000071.1	AUGUSTUS	CDS	23813	24519	1	-	2	ID=g4353.t1.c;Parent=g4353.t1; product="hypothetical protein"; go_process="biological_process|0008150";go_function="molecular_function|0003674","binding|0005488";go_component="cellular_component|0005575","transferase complex, transferring phosphorus-containing groups|0061695","DNA-directed RNA polymerase complex|0000428","nuclear DNA-directed RNA polymerase complex|0055029","RNA polymerase complex|0030880","catalytic complex|1902494","protein-containing complex|0032991","transferase complex|1990234","RNA polymerase II, core complex|0005665"
JABGON010000071.1	AUGUSTUS	exon	23813	24519	.	-	.	ID=g4353.t1.e1;Parent=g4353.t1
JABGON010000071.1	AUGUSTUS	CDS	24573	25510	1	-	1	ID=g4353.t1.c;Parent=g4353.t1
JABGON010000071.1	AUGUSTUS	exon	24573	25510	.	-	.	ID=g4353.t1.e2;Parent=g4353.t1
JABGON010000071.1	AUGUSTUS	CDS	25568	25620	1	-	0	ID=g4353.t1.c;Parent=g4353.t1
JABGON010000071.1	AUGUSTUS	exon	25568	25620	.	-	.	ID=g4353.t1.e3;Parent=g4353.t1
JABGON010000071.1	AUGUSTUS	start_codon	25618	25620	.	-	0	ID=g4353.t1.srt;Parent=g4353.t1
JABGON010000071.1	AUGUSTUS	mRNA	23813	25925	1	-	.	ID=g4353.t2;Parent=g4353
JABGON010000071.1	AUGUSTUS	stop_codon	23813	23815	.	-	0	ID=g4353.t2.stp;Parent=g4353.t2
JABGON010000071.1	AUGUSTUS	CDS	23813	24519	1	-	2	ID=g4353.t2.c;Parent=g4353.t2; product="Ribulose-phosphate 3-epimerase"; Dbxref=UniProtKB/TrEMBL:A0A2T0A664; go_process="biological_process|0008150";go_function="molecular_function|0003674","binding|0005488";go_component="cellular_component|0005575","transferase complex, transferring phosphorus-containing groups|0061695","DNA-directed RNA polymerase complex|0000428","nuclear DNA-directed RNA polymerase complex|0055029","RNA polymerase complex|0030880","catalytic complex|1902494","protein-containing complex|0032991","transferase complex|1990234","RNA polymerase II, core complex|0005665"
JABGON010000071.1	AUGUSTUS	exon	23813	24519	.	-	.	ID=g4353.t2.e1;Parent=g4353.t2
JABGON010000071.1	AUGUSTUS	CDS	24573	25510	1	-	1	ID=g4353.t2.c;Parent=g4353.t2
JABGON010000071.1	AUGUSTUS	exon	24573	25510	.	-	.	ID=g4353.t2.e2;Parent=g4353.t2
JABGON010000071.1	AUGUSTUS	CDS	25568	25749	1	-	0	ID=g4353.t2.c;Parent=g4353.t2
JABGON010000071.1	AUGUSTUS	exon	25568	25749	.	-	.	ID=g4353.t2.e3;Parent=g4353.t2
JABGON010000071.1	AUGUSTUS	CDS	25815	25925	1	-	0	ID=g4353.t2.c;Parent=g4353.t2
JABGON010000071.1	AUGUSTUS	exon	25815	25925	.	-	.	ID=g4353.t2.e4;Parent=g4353.t2
JABGON010000071.1	AUGUSTUS	start_codon	25923	25925	.	-	0	ID=g4353.t2.srt;Parent=g4353.t2
JABGON010000071.1	AUGUSTUS	gene	26040	27824	.	-	.	ID=g4354
JABGON010000071.1	AUGUSTUS	mRNA	26040	27824	1	-	.	ID=g4354.t1;Parent=g4354
JABGON010000071.1	AUGUSTUS	stop_codon	26040	26042	.	-	0	ID=g4354.t1.stp;Parent=g4354.t1
JABGON010000071.1	AUGUSTUS	CDS	26040	26080	1	-	2	ID=g4354.t1.c;Parent=g4354.t1; product="Meiotic recombination protein DMC1"; Dbxref=UniProtKB/TrEMBL:A0A2T0A671; go_process="biological_process|0008150","localization|0051179","establishment of localization|0051234","transport|0006810","organic substance transport|0071702","nitrogen compound transport|0071705","monoatomic anion transport|0006820","monoatomic ion transport|0006811","organic anion transport|0015711","xenobiotic transport|0015893","vitamin transport|0051180";go_function="molecular_function|0003674","transporter activity|0005215","transmembrane transporter activity|0022857","monoatomic ion transmembrane transporter activity|0015075","monoatomic anion transmembrane transporter activity|0008509","organic anion transmembrane transporter activity|0008514","vitamin transmembrane transporter activity|0090482","active transmembrane transporter activity|0022804","secondary active transmembrane transporter activity|0015291","symporter activity|0015293","enzyme inhibitor activity|0004857","binding|0005488","protein binding|0005515","molecular function regulator activity|0098772","enzyme regulator activity|0030234","kinase inhibitor activity|0019210","protein kinase inhibitor activity|0004860";go_component="cellular anatomical entity|0110165","cellular_component|0005575","membrane|0016020","obsolete intrinsic component of membrane|0031224","membrane|0016021","obsolete integral component of organelle membrane|0031301","obsolete intrinsic component of organelle membrane|0031300"
JABGON010000071.1	AUGUSTUS	exon	26040	26080	.	-	.	ID=g4354.t1.e1;Parent=g4354.t1
JABGON010000071.1	AUGUSTUS	CDS	26140	27157	1	-	0	ID=g4354.t1.c;Parent=g4354.t1
JABGON010000071.1	AUGUSTUS	exon	26140	27157	.	-	.	ID=g4354.t1.e2;Parent=g4354.t1
JABGON010000071.1	AUGUSTUS	CDS	27257	27391	1	-	0	ID=g4354.t1.c;Parent=g4354.t1
JABGON010000071.1	AUGUSTUS	exon	27257	27391	.	-	.	ID=g4354.t1.e3;Parent=g4354.t1
JABGON010000071.1	AUGUSTUS	CDS	27465	27824	1	-	0	ID=g4354.t1.c;Parent=g4354.t1
JABGON010000071.1	AUGUSTUS	exon	27465	27824	.	-	.	ID=g4354.t1.e4;Parent=g4354.t1
JABGON010000071.1	AUGUSTUS	start_codon	27822	27824	.	-	0	ID=g4354.t1.srt;Parent=g4354.t1
JABGON010000071.1	AUGUSTUS	gene	28149	29321	.	-	.	ID=g4355
JABGON010000071.1	AUGUSTUS	mRNA	28149	29321	1	-	.	ID=g4355.t1;Parent=g4355
JABGON010000071.1	AUGUSTUS	stop_codon	28149	28151	.	-	0	ID=g4355.t1.stp;Parent=g4355.t1
JABGON010000071.1	AUGUSTUS	CDS	28149	28205	1	-	0	ID=g4355.t1.c;Parent=g4355.t1; product="HpcH/HpaI aldolase/citrate lyase domain-containing protein"; Dbxref=UniProtKB/TrEMBL:A0A2T0A678; go_function="molecular_function|0003674","cation binding|0043169","metal ion binding|0046872","binding|0005488","ion binding|0043167"
JABGON010000071.1	AUGUSTUS	exon	28149	28205	.	-	.	ID=g4355.t1.e1;Parent=g4355.t1
JABGON010000071.1	AUGUSTUS	CDS	28282	28299	1	-	0	ID=g4355.t1.c;Parent=g4355.t1
JABGON010000071.1	AUGUSTUS	exon	28282	28299	.	-	.	ID=g4355.t1.e2;Parent=g4355.t1
JABGON010000071.1	AUGUSTUS	CDS	28370	28467	1	-	2	ID=g4355.t1.c;Parent=g4355.t1
JABGON010000071.1	AUGUSTUS	exon	28370	28467	.	-	.	ID=g4355.t1.e3;Parent=g4355.t1
JABGON010000071.1	AUGUSTUS	CDS	28546	28790	1	-	1	ID=g4355.t1.c;Parent=g4355.t1
JABGON010000071.1	AUGUSTUS	exon	28546	28790	.	-	.	ID=g4355.t1.e4;Parent=g4355.t1
JABGON010000071.1	AUGUSTUS	CDS	28854	28877	1	-	1	ID=g4355.t1.c;Parent=g4355.t1
JABGON010000071.1	AUGUSTUS	exon	28854	28877	.	-	.	ID=g4355.t1.e5;Parent=g4355.t1
JABGON010000071.1	AUGUSTUS	CDS	28977	29042	1	-	1	ID=g4355.t1.c;Parent=g4355.t1
JABGON010000071.1	AUGUSTUS	exon	28977	29042	.	-	.	ID=g4355.t1.e6;Parent=g4355.t1
JABGON010000071.1	AUGUSTUS	CDS	29115	29140	1	-	0	ID=g4355.t1.c;Parent=g4355.t1
JABGON010000071.1	AUGUSTUS	exon	29115	29140	.	-	.	ID=g4355.t1.e7;Parent=g4355.t1
JABGON010000071.1	AUGUSTUS	CDS	29208	29321	1	-	0	ID=g4355.t1.c;Parent=g4355.t1
JABGON010000071.1	AUGUSTUS	exon	29208	29321	.	-	.	ID=g4355.t1.e8;Parent=g4355.t1
JABGON010000071.1	AUGUSTUS	start_codon	29319	29321	.	-	0	ID=g4355.t1.srt;Parent=g4355.t1
JABGON010000071.1	AUGUSTUS	gene	30187	31706	.	+	.	ID=g4356
JABGON010000071.1	AUGUSTUS	mRNA	30187	31706	1	+	.	ID=g4356.t1;Parent=g4356
JABGON010000071.1	AUGUSTUS	start_codon	30187	30189	.	+	0	ID=g4356.t1.srt;Parent=g4356.t1
JABGON010000071.1	AUGUSTUS	CDS	30187	30299	1	+	0	ID=g4356.t1.c;Parent=g4356.t1; product="Amino-acid acetyltransferase%2C mitochondrial"; Dbxref=UniProtKB/TrEMBL:A0A2T0A665; go_process="biological_process|0008150","regulation of biological process|0050789","biological regulation|0065007","positive regulation of biological process|0048518","response to stimulus|0050896","cellular process|0009987","regulation of cellular process|0050794";go_function="molecular_function|0003674","binding|0005488","protein binding|0005515","enzyme binding|0019899","identical protein binding|0042802","ion binding|0043167","protein dimerization activity|0046983","lipid binding|0008289","organic cyclic compound binding|0097159";go_component="cellular_component|0005575","cellular anatomical entity|0110165","membrane|0016020","intracellular organelle|0043229","organelle|0043226","obsolete intrinsic component of membrane|0031224","membrane|0016021","membrane-bounded organelle|0043227","intracellular membrane-bounded organelle|0043231","plasma membrane|0005886","mitochondrion|0005739"
JABGON010000071.1	AUGUSTUS	exon	30187	30299	.	+	.	ID=g4356.t1.e1;Parent=g4356.t1
JABGON010000071.1	AUGUSTUS	CDS	30363	30420	1	+	1	ID=g4356.t1.c;Parent=g4356.t1
JABGON010000071.1	AUGUSTUS	exon	30363	30420	.	+	.	ID=g4356.t1.e2;Parent=g4356.t1
JABGON010000071.1	AUGUSTUS	CDS	30483	30539	1	+	0	ID=g4356.t1.c;Parent=g4356.t1
JABGON010000071.1	AUGUSTUS	exon	30483	30539	.	+	.	ID=g4356.t1.e3;Parent=g4356.t1
JABGON010000071.1	AUGUSTUS	CDS	30594	30630	1	+	0	ID=g4356.t1.c;Parent=g4356.t1
JABGON010000071.1	AUGUSTUS	exon	30594	30630	.	+	.	ID=g4356.t1.e4;Parent=g4356.t1
JABGON010000071.1	AUGUSTUS	CDS	30693	30718	1	+	2	ID=g4356.t1.c;Parent=g4356.t1
JABGON010000071.1	AUGUSTUS	exon	30693	30718	.	+	.	ID=g4356.t1.e5;Parent=g4356.t1
JABGON010000071.1	AUGUSTUS	CDS	30786	30986	1	+	0	ID=g4356.t1.c;Parent=g4356.t1
JABGON010000071.1	AUGUSTUS	exon	30786	30986	.	+	.	ID=g4356.t1.e6;Parent=g4356.t1
JABGON010000071.1	AUGUSTUS	CDS	31048	31262	1	+	0	ID=g4356.t1.c;Parent=g4356.t1
JABGON010000071.1	AUGUSTUS	exon	31048	31262	.	+	.	ID=g4356.t1.e7;Parent=g4356.t1
JABGON010000071.1	AUGUSTUS	CDS	31320	31542	1	+	1	ID=g4356.t1.c;Parent=g4356.t1
JABGON010000071.1	AUGUSTUS	exon	31320	31542	.	+	.	ID=g4356.t1.e8;Parent=g4356.t1
JABGON010000071.1	AUGUSTUS	CDS	31605	31706	1	+	0	ID=g4356.t1.c;Parent=g4356.t1
JABGON010000071.1	AUGUSTUS	exon	31605	31706	.	+	.	ID=g4356.t1.e9;Parent=g4356.t1
JABGON010000071.1	AUGUSTUS	stop_codon	31704	31706	.	+	0	ID=g4356.t1.stp;Parent=g4356.t1
JABGON010000071.1	AUGUSTUS	gene	31935	32701	.	-	.	ID=g4357
JABGON010000071.1	AUGUSTUS	mRNA	31935	32701	0.84	-	.	ID=g4357.t1;Parent=g4357
JABGON010000071.1	AUGUSTUS	stop_codon	31935	31937	.	-	0	ID=g4357.t1.stp;Parent=g4357.t1
JABGON010000071.1	AUGUSTUS	CDS	31935	32000	1	-	0	ID=g4357.t1.c;Parent=g4357.t1; product="Proteophosphoglycan ppg4"; Dbxref=UniProtKB/TrEMBL:A0A2T0A683; go_function="protein binding|0005515","molecular_function|0003674","binding|0005488","signaling receptor binding|0005102";go_component="cellular_component|0005575","cellular anatomical entity|0110165"
JABGON010000071.1	AUGUSTUS	exon	31935	32000	.	-	.	ID=g4357.t1.e1;Parent=g4357.t1
JABGON010000071.1	AUGUSTUS	CDS	32068	32172	0.84	-	0	ID=g4357.t1.c;Parent=g4357.t1
JABGON010000071.1	AUGUSTUS	exon	32068	32172	.	-	.	ID=g4357.t1.e2;Parent=g4357.t1
JABGON010000071.1	AUGUSTUS	CDS	32227	32308	1	-	1	ID=g4357.t1.c;Parent=g4357.t1
JABGON010000071.1	AUGUSTUS	exon	32227	32308	.	-	.	ID=g4357.t1.e3;Parent=g4357.t1
JABGON010000071.1	AUGUSTUS	CDS	32364	32493	1	-	2	ID=g4357.t1.c;Parent=g4357.t1
JABGON010000071.1	AUGUSTUS	exon	32364	32493	.	-	.	ID=g4357.t1.e4;Parent=g4357.t1
JABGON010000071.1	AUGUSTUS	CDS	32554	32701	1	-	0	ID=g4357.t1.c;Parent=g4357.t1
JABGON010000071.1	AUGUSTUS	exon	32554	32701	.	-	.	ID=g4357.t1.e5;Parent=g4357.t1
JABGON010000071.1	AUGUSTUS	start_codon	32699	32701	.	-	0	ID=g4357.t1.srt;Parent=g4357.t1
JABGON010000071.1	AUGUSTUS	mRNA	31935	32701	1	-	.	ID=g4357.t2;Parent=g4357
JABGON010000071.1	AUGUSTUS	stop_codon	31935	31937	.	-	0	ID=g4357.t2.stp;Parent=g4357.t2
JABGON010000071.1	AUGUSTUS	CDS	31935	32000	1	-	0	ID=g4357.t2.c;Parent=g4357.t2; product="Proteophosphoglycan ppg4"; Dbxref=UniProtKB/TrEMBL:A0A2T0A683; go_function="protein binding|0005515","molecular_function|0003674","binding|0005488","signaling receptor binding|0005102";go_component="cellular_component|0005575","cellular anatomical entity|0110165"
JABGON010000071.1	AUGUSTUS	exon	31935	32000	.	-	.	ID=g4357.t2.e1;Parent=g4357.t2
JABGON010000071.1	AUGUSTUS	CDS	32059	32172	1	-	0	ID=g4357.t2.c;Parent=g4357.t2
JABGON010000071.1	AUGUSTUS	exon	32059	32172	.	-	.	ID=g4357.t2.e2;Parent=g4357.t2
JABGON010000071.1	AUGUSTUS	CDS	32227	32308	1	-	1	ID=g4357.t2.c;Parent=g4357.t2
JABGON010000071.1	AUGUSTUS	exon	32227	32308	.	-	.	ID=g4357.t2.e3;Parent=g4357.t2
JABGON010000071.1	AUGUSTUS	CDS	32364	32493	1	-	2	ID=g4357.t2.c;Parent=g4357.t2
JABGON010000071.1	AUGUSTUS	exon	32364	32493	.	-	.	ID=g4357.t2.e4;Parent=g4357.t2
JABGON010000071.1	AUGUSTUS	CDS	32554	32701	1	-	0	ID=g4357.t2.c;Parent=g4357.t2
JABGON010000071.1	AUGUSTUS	exon	32554	32701	.	-	.	ID=g4357.t2.e5;Parent=g4357.t2
JABGON010000071.1	AUGUSTUS	start_codon	32699	32701	.	-	0	ID=g4357.t2.srt;Parent=g4357.t2
JABGON010000071.1	gmst	gene	35037	37226	.	+	.	ID=g4358
JABGON010000071.1	gmst	mRNA	35037	37226	.	+	.	ID=g4358.t1;Parent=g4358
JABGON010000071.1	gmst	start_codon	35037	35039	110.752486	+	0	ID=g4358.t1.srt;Parent=g4358.t1
JABGON010000071.1	gmst	CDS	35037	35274	110.752486	+	0	ID=g4358.t1.c;Parent=g4358.t1; product="hypothetical protein"; go_process="biological_process|0008150","metabolic process|0008152","organic substance metabolic process|0071704","organonitrogen compound metabolic process|1901564","primary metabolic process|0044238","nitrogen compound metabolic process|0006807","protein metabolic process|0019538","macromolecule metabolic process|0043170","proteolysis|0006508","proteolysis involved in protein catabolic process|0051603","cellular process|0009987","programmed cell death|0012501","cell death|0008219","apoptotic process|0006915","protein quality control for misfolded or incompletely synthesized proteins|0006515";go_function="molecular_function|0003674","catalytic activity|0003824","hydrolase activity|0016787","catalytic activity, acting on a protein|0140096","peptidase activity|0008233","peptidase activity|0070011","endopeptidase activity|0004175","cysteine-type peptidase activity|0008234","cysteine-type endopeptidase activity|0004197";go_component="cellular_component|0005575","cellular anatomical entity|0110165","organelle|0043226","intracellular organelle|0043229","cytosol|0005829","intracellular membrane-bounded organelle|0043231","nucleus|0005634","membrane-bounded organelle|0043227","cytoplasm|0005737"
JABGON010000071.1	gmst	exon	35037	35274	110.752486	+	0	ID=g4358.t1.e1;Parent=g4358.t1
JABGON010000071.1	gmst	CDS	35331	35557	110.752486	+	2	ID=g4358.t1.c;Parent=g4358.t1
JABGON010000071.1	gmst	exon	35331	35557	110.752486	+	2	ID=g4358.t1.e2;Parent=g4358.t1
JABGON010000071.1	gmst	CDS	35618	35839	110.752486	+	0	ID=g4358.t1.c;Parent=g4358.t1
JABGON010000071.1	gmst	exon	35618	35839	110.752486	+	0	ID=g4358.t1.e3;Parent=g4358.t1
JABGON010000071.1	gmst	CDS	35900	35960	110.752486	+	0	ID=g4358.t1.c;Parent=g4358.t1
JABGON010000071.1	gmst	exon	35900	35960	110.752486	+	0	ID=g4358.t1.e4;Parent=g4358.t1
JABGON010000071.1	gmst	CDS	36057	36232	110.752486	+	2	ID=g4358.t1.c;Parent=g4358.t1
JABGON010000071.1	gmst	exon	36057	36232	110.752486	+	2	ID=g4358.t1.e5;Parent=g4358.t1
JABGON010000071.1	gmst	CDS	36293	36360	110.752486	+	0	ID=g4358.t1.c;Parent=g4358.t1
JABGON010000071.1	gmst	exon	36293	36360	110.752486	+	0	ID=g4358.t1.e6;Parent=g4358.t1
JABGON010000071.1	gmst	CDS	36415	36606	110.752486	+	1	ID=g4358.t1.c;Parent=g4358.t1
JABGON010000071.1	gmst	exon	36415	36606	110.752486	+	1	ID=g4358.t1.e7;Parent=g4358.t1
JABGON010000071.1	gmst	CDS	36669	36735	110.752486	+	1	ID=g4358.t1.c;Parent=g4358.t1
JABGON010000071.1	gmst	exon	36669	36735	110.752486	+	1	ID=g4358.t1.e8;Parent=g4358.t1
JABGON010000071.1	gmst	CDS	36882	36913	110.752486	+	0	ID=g4358.t1.c;Parent=g4358.t1
JABGON010000071.1	gmst	exon	36882	36913	110.752486	+	0	ID=g4358.t1.e9;Parent=g4358.t1
JABGON010000071.1	gmst	CDS	36993	37058	110.752486	+	1	ID=g4358.t1.c;Parent=g4358.t1
JABGON010000071.1	gmst	exon	36993	37058	110.752486	+	1	ID=g4358.t1.e10;Parent=g4358.t1
JABGON010000071.1	gmst	CDS	37187	37226	110.752486	+	1	ID=g4358.t1.c;Parent=g4358.t1
JABGON010000071.1	gmst	exon	37187	37226	110.752486	+	1	ID=g4358.t1.e11;Parent=g4358.t1
JABGON010000071.1	gmst	stop_codon	37224	37226	110.752486	+	0	ID=g4358.t1.stp;Parent=g4358.t1
JABGON010000071.1	AUGUSTUS	gene	37612	38677	.	+	.	ID=g4359
JABGON010000071.1	AUGUSTUS	mRNA	37612	38677	1	+	.	ID=g4359.t1;Parent=g4359
JABGON010000071.1	AUGUSTUS	start_codon	37612	37614	.	+	0	ID=g4359.t1.srt;Parent=g4359.t1
JABGON010000071.1	AUGUSTUS	CDS	37612	37662	1	+	0	ID=g4359.t1.c;Parent=g4359.t1; product="carbon disulfide hydrolase"; go_function="molecular_function|0003674","binding|0005488","nucleic acid binding|0003676","organic cyclic compound binding|0097159","heterocyclic compound binding|1901363","RNA binding|0003723";go_component="cellular_component|0005575"; ec_number=3.13.1.5
JABGON010000071.1	AUGUSTUS	exon	37612	37662	.	+	.	ID=g4359.t1.e1;Parent=g4359.t1
JABGON010000071.1	AUGUSTUS	CDS	37812	37957	1	+	0	ID=g4359.t1.c;Parent=g4359.t1
JABGON010000071.1	AUGUSTUS	exon	37812	37957	.	+	.	ID=g4359.t1.e2;Parent=g4359.t1
JABGON010000071.1	AUGUSTUS	CDS	38084	38149	1	+	1	ID=g4359.t1.c;Parent=g4359.t1
JABGON010000071.1	AUGUSTUS	exon	38084	38149	.	+	.	ID=g4359.t1.e3;Parent=g4359.t1
JABGON010000071.1	AUGUSTUS	CDS	38211	38266	1	+	1	ID=g4359.t1.c;Parent=g4359.t1
JABGON010000071.1	AUGUSTUS	exon	38211	38266	.	+	.	ID=g4359.t1.e4;Parent=g4359.t1
JABGON010000071.1	AUGUSTUS	CDS	38328	38364	1	+	2	ID=g4359.t1.c;Parent=g4359.t1
JABGON010000071.1	AUGUSTUS	exon	38328	38364	.	+	.	ID=g4359.t1.e5;Parent=g4359.t1
JABGON010000071.1	AUGUSTUS	CDS	38428	38677	1	+	1	ID=g4359.t1.c;Parent=g4359.t1
JABGON010000071.1	AUGUSTUS	exon	38428	38677	.	+	.	ID=g4359.t1.e6;Parent=g4359.t1
JABGON010000071.1	AUGUSTUS	stop_codon	38675	38677	.	+	0	ID=g4359.t1.stp;Parent=g4359.t1
JABGON010000071.1	AUGUSTUS	gene	40973	42439	.	-	.	ID=g4360
JABGON010000071.1	AUGUSTUS	mRNA	40973	42439	1	-	.	ID=g4360.t1;Parent=g4360
JABGON010000071.1	AUGUSTUS	stop_codon	40973	40975	.	-	0	ID=g4360.t1.stp;Parent=g4360.t1
JABGON010000071.1	AUGUSTUS	CDS	40973	41040	1	-	2	ID=g4360.t1.c;Parent=g4360.t1; product="glutamate-5-semialdehyde dehydrogenase"; Dbxref=UniProtKB/TrEMBL:A0A0K3CIN0; go_process="biological_process|0008150","transport|0006810","localization|0051179","establishment of localization|0051234","monoatomic ion transport|0006811","cellular process|0009987","organic substance transport|0071702","transmembrane transport|0055085","cellular metabolic process|0044237","metabolic process|0008152","monoatomic ion transmembrane transport|0034220","nitrogen compound transport|0071705","organic substance metabolic process|0071704","primary metabolic process|0044238","biological regulation|0065007","xenobiotic transport|0015893","monoatomic cation transmembrane transport|0098655","monoatomic cation transport|0006812","small molecule metabolic process|0044281","monoatomic anion transport|0006820","mitochondrial transport|0006839","organic anion transport|0015711","regulation of biological quality|0065008","inorganic cation transmembrane transport|0098662","mitochondrial transmembrane transport|1990542","inorganic ion transmembrane transport|0098660","nitrogen compound metabolic process|0006807","heterocycle metabolic process|0046483";go_function="molecular_function|0003674","transporter activity|0005215","transmembrane transporter activity|0022857","monoatomic ion transmembrane transporter activity|0015075","monoatomic anion transmembrane transporter activity|0008509","organic anion transmembrane transporter activity|0008514","nucleobase-containing compound transmembrane transporter activity|0015932","nucleotide transmembrane transporter activity|0015215","organophosphate ester transmembrane transporter activity|0015605","monoatomic cation transmembrane transporter activity|0008324","carbohydrate derivative transmembrane transporter activity|1901505","obsolete cofactor transmembrane transporter activity|0051184","purine nucleotide transmembrane transporter activity|0015216","adenine nucleotide transmembrane transporter activity|0000295","purine ribonucleotide transmembrane transporter activity|0005346","binding|0005488","inorganic molecular entity transmembrane transporter activity|0015318","inorganic cation transmembrane transporter activity|0022890","protein binding|0005515","metal ion transmembrane transporter activity|0046873";go_component="cellular_component|0005575","cellular anatomical entity|0110165","membrane|0016021","obsolete intrinsic component of membrane|0031224","membrane-bounded organelle|0043227","organelle|0043226","intracellular membrane-bounded organelle|0043231","intracellular organelle|0043229","organelle membrane|0031090","membrane|0016020","mitochondrial membrane|0031966","organelle inner membrane|0019866","mitochondrial inner membrane|0005743","mitochondrion|0005739"
JABGON010000071.1	AUGUSTUS	exon	40973	41040	.	-	.	ID=g4360.t1.e1;Parent=g4360.t1
JABGON010000071.1	AUGUSTUS	CDS	41124	41199	1	-	0	ID=g4360.t1.c;Parent=g4360.t1
JABGON010000071.1	AUGUSTUS	exon	41124	41199	.	-	.	ID=g4360.t1.e2;Parent=g4360.t1
JABGON010000071.1	AUGUSTUS	CDS	41259	41414	1	-	0	ID=g4360.t1.c;Parent=g4360.t1
JABGON010000071.1	AUGUSTUS	exon	41259	41414	.	-	.	ID=g4360.t1.e3;Parent=g4360.t1
JABGON010000071.1	AUGUSTUS	CDS	41470	41785	1	-	1	ID=g4360.t1.c;Parent=g4360.t1
JABGON010000071.1	AUGUSTUS	exon	41470	41785	.	-	.	ID=g4360.t1.e4;Parent=g4360.t1
JABGON010000071.1	AUGUSTUS	CDS	41849	41923	1	-	1	ID=g4360.t1.c;Parent=g4360.t1
JABGON010000071.1	AUGUSTUS	exon	41849	41923	.	-	.	ID=g4360.t1.e5;Parent=g4360.t1
JABGON010000071.1	AUGUSTUS	CDS	41994	42212	1	-	1	ID=g4360.t1.c;Parent=g4360.t1
JABGON010000071.1	AUGUSTUS	exon	41994	42212	.	-	.	ID=g4360.t1.e6;Parent=g4360.t1
JABGON010000071.1	AUGUSTUS	CDS	42280	42294	1	-	1	ID=g4360.t1.c;Parent=g4360.t1
JABGON010000071.1	AUGUSTUS	exon	42280	42294	.	-	.	ID=g4360.t1.e7;Parent=g4360.t1
JABGON010000071.1	AUGUSTUS	CDS	42366	42439	1	-	0	ID=g4360.t1.c;Parent=g4360.t1
JABGON010000071.1	AUGUSTUS	exon	42366	42439	.	-	.	ID=g4360.t1.e8;Parent=g4360.t1
JABGON010000071.1	AUGUSTUS	start_codon	42437	42439	.	-	0	ID=g4360.t1.srt;Parent=g4360.t1
JABGON010000071.1	AUGUSTUS	gene	43356	44447	.	-	.	ID=g4361
JABGON010000071.1	AUGUSTUS	mRNA	43356	44447	1	-	.	ID=g4361.t1;Parent=g4361
JABGON010000071.1	AUGUSTUS	stop_codon	43356	43358	.	-	0	ID=g4361.t1.stp;Parent=g4361.t1
JABGON010000071.1	AUGUSTUS	CDS	43356	43408	1	-	2	ID=g4361.t1.c;Parent=g4361.t1; product="hypothetical protein"; go_function="molecular_function|0003674","binding|0005488";go_component="cellular anatomical entity|0110165","cellular_component|0005575"
JABGON010000071.1	AUGUSTUS	exon	43356	43408	.	-	.	ID=g4361.t1.e1;Parent=g4361.t1
JABGON010000071.1	AUGUSTUS	CDS	43473	43721	1	-	2	ID=g4361.t1.c;Parent=g4361.t1
JABGON010000071.1	AUGUSTUS	exon	43473	43721	.	-	.	ID=g4361.t1.e2;Parent=g4361.t1
JABGON010000071.1	AUGUSTUS	CDS	43787	44059	1	-	2	ID=g4361.t1.c;Parent=g4361.t1
JABGON010000071.1	AUGUSTUS	exon	43787	44059	.	-	.	ID=g4361.t1.e3;Parent=g4361.t1
JABGON010000071.1	AUGUSTUS	CDS	44137	44211	1	-	2	ID=g4361.t1.c;Parent=g4361.t1
JABGON010000071.1	AUGUSTUS	exon	44137	44211	.	-	.	ID=g4361.t1.e4;Parent=g4361.t1
JABGON010000071.1	AUGUSTUS	CDS	44276	44447	1	-	0	ID=g4361.t1.c;Parent=g4361.t1
JABGON010000071.1	AUGUSTUS	exon	44276	44447	.	-	.	ID=g4361.t1.e5;Parent=g4361.t1
JABGON010000071.1	AUGUSTUS	start_codon	44445	44447	.	-	0	ID=g4361.t1.srt;Parent=g4361.t1
JABGON010000071.1	AUGUSTUS	gene	45197	46583	.	-	.	ID=g4362
JABGON010000071.1	AUGUSTUS	mRNA	45197	46583	1	-	.	ID=g4362.t1;Parent=g4362
JABGON010000071.1	AUGUSTUS	stop_codon	45197	45199	.	-	0	ID=g4362.t1.stp;Parent=g4362.t1
JABGON010000071.1	AUGUSTUS	CDS	45197	45484	1	-	0	ID=g4362.t1.c;Parent=g4362.t1; product="Cation-transporting ATPase"; Dbxref=UniProtKB/TrEMBL:A0A2T0A679; go_process="biological_process|0008150","cellular process|0009987","biological regulation|0065007","regulation of biological process|0050789","regulation of cellular process|0050794","metabolic process|0008152","cellular metabolic process|0044237","organic substance metabolic process|0071704","regulation of metabolic process|0019222","primary metabolic process|0044238","regulation of macromolecule metabolic process|0060255","macromolecule metabolic process|0043170","nitrogen compound metabolic process|0006807","regulation of gene expression|0010468","cell cycle process|0022402","cellular macromolecule metabolic process|0044260","organonitrogen compound metabolic process|1901564","protein metabolic process|0019538","phosphorus metabolic process|0006793","phosphate-containing compound metabolic process|0006796","macromolecule modification|0043412","mitotic cell cycle process|1903047","protein modification process|0006464","protein metabolic process|0044267","protein modification process|0036211","phosphorylation|0016310","protein phosphorylation|0006468","regulation of cellular metabolic process|0031323","regulation of biosynthetic process|0009889","regulation of cellular biosynthetic process|0031326","regulation of macromolecule biosynthetic process|0010556","regulation of cellular macromolecule biosynthetic process|2000112","regulation of primary metabolic process|0080090","regulation of nitrogen compound metabolic process|0051171","regulation of nucleobase-containing compound metabolic process|0019219","regulation of RNA metabolic process|0051252","regulation of DNA-templated transcription|0006355","regulation of nucleic acid-templated transcription|1903506","regulation of RNA biosynthetic process|2001141","regulation of transcription involved in G1/S transition of mitotic cell cycle|0000083","developmental process|0032502","response to stimulus|0050896","cell division|0051301","response to stress|0006950","cellular component organization or biogenesis|0071840","cellular component organization|0016043","cellular response to stimulus|0051716","negative regulation of biological process|0048519","localization|0051179","positive regulation of biological process|0048518","regulation of cell cycle|0051726","positive regulation of cellular process|0048522","negative regulation of cellular process|0048523","cellular developmental process|0048869","transport|0006810","establishment of localization|0051234","regulation of localization|0032879","cellular response to stress|0033554","regulation of protein localization|0032880","anatomical structure development|0048856","signal transduction|0007165","negative regulation of metabolic process|0009892","regulation of cellular localization|0060341","negative regulation of macromolecule metabolic process|0010605","regulation of cell communication|0010646","response to chemical|0042221","negative regulation of gene expression|0010629","regulation of developmental process|0050793";go_function="molecular_function|0003674","binding|0005488","organic cyclic compound binding|0097159","heterocyclic compound binding|1901363","catalytic activity|0003824","transferase activity, transferring phosphorus-containing groups|0016772","transferase activity|0016740","ion binding|0043167","catalytic activity, acting on a protein|0140096","small molecule binding|0036094","nucleoside phosphate binding|1901265","nucleotide binding|0000166","kinase activity|0016301","obsolete drug binding|0008144","phosphotransferase activity, alcohol group as acceptor|0016773","anion binding|0043168","protein kinase activity|0004672","carbohydrate derivative binding|0097367","ATP binding|0005524","adenyl ribonucleotide binding|0032559","adenyl nucleotide binding|0030554","purine nucleotide binding|0017076","purine ribonucleoside triphosphate binding|0035639","purine ribonucleotide binding|0032555","ribonucleotide binding|0032553","protein serine/threonine kinase activity|0004674","protein serine/threonine/tyrosine kinase activity|0004712","cyclin-dependent protein kinase activity|0097472","cyclin-dependent protein serine/threonine kinase activity|0004693","protein binding|0005515","cyclin binding|0030332";go_component="cellular_component|0005575","cellular anatomical entity|0110165","membrane-bounded organelle|0043227","intracellular organelle|0043229","organelle|0043226","intracellular membrane-bounded organelle|0043231","nucleus|0005634","cytoplasm|0005737","protein-containing complex|0032991","cytosol|0005829"; ec_number=2.7.11.22;2.7.11.23
JABGON010000071.1	AUGUSTUS	exon	45197	45484	.	-	.	ID=g4362.t1.e1;Parent=g4362.t1
JABGON010000071.1	AUGUSTUS	CDS	45537	45654	1	-	1	ID=g4362.t1.c;Parent=g4362.t1
JABGON010000071.1	AUGUSTUS	exon	45537	45654	.	-	.	ID=g4362.t1.e2;Parent=g4362.t1
JABGON010000071.1	AUGUSTUS	CDS	45715	46238	1	-	0	ID=g4362.t1.c;Parent=g4362.t1
JABGON010000071.1	AUGUSTUS	exon	45715	46238	.	-	.	ID=g4362.t1.e3;Parent=g4362.t1
JABGON010000071.1	AUGUSTUS	CDS	46364	46381	1	-	0	ID=g4362.t1.c;Parent=g4362.t1
JABGON010000071.1	AUGUSTUS	exon	46364	46381	.	-	.	ID=g4362.t1.e4;Parent=g4362.t1
JABGON010000071.1	AUGUSTUS	CDS	46489	46522	1	-	1	ID=g4362.t1.c;Parent=g4362.t1
JABGON010000071.1	AUGUSTUS	exon	46489	46522	.	-	.	ID=g4362.t1.e5;Parent=g4362.t1
JABGON010000071.1	AUGUSTUS	CDS	46579	46583	1	-	0	ID=g4362.t1.c;Parent=g4362.t1
JABGON010000071.1	AUGUSTUS	exon	46579	46583	.	-	.	ID=g4362.t1.e6;Parent=g4362.t1
JABGON010000071.1	AUGUSTUS	start_codon	46581	46583	.	-	0	ID=g4362.t1.srt;Parent=g4362.t1
JABGON010000071.1	AUGUSTUS	gene	50231	50665	.	+	.	ID=g4363
JABGON010000071.1	AUGUSTUS	mRNA	50231	50665	1	+	.	ID=g4363.t1;Parent=g4363
JABGON010000071.1	AUGUSTUS	start_codon	50231	50233	.	+	0	ID=g4363.t1.srt;Parent=g4363.t1
JABGON010000071.1	AUGUSTUS	CDS	50231	50665	1	+	0	ID=g4363.t1.c;Parent=g4363.t1; product="hypothetical protein"; go_function="molecular_function|0003674","binding|0005488","protein binding|0005515";go_component="cellular_component|0005575"
JABGON010000071.1	AUGUSTUS	exon	50231	50665	.	+	.	ID=g4363.t1.e1;Parent=g4363.t1
JABGON010000071.1	AUGUSTUS	stop_codon	50663	50665	.	+	0	ID=g4363.t1.stp;Parent=g4363.t1
JABGON010000071.1	AUGUSTUS	gene	52271	58303	.	-	.	ID=g4364
JABGON010000071.1	AUGUSTUS	mRNA	52271	58303	1	-	.	ID=g4364.t1;Parent=g4364
JABGON010000071.1	AUGUSTUS	stop_codon	52271	52273	.	-	0	ID=g4364.t1.stp;Parent=g4364.t1
JABGON010000071.1	AUGUSTUS	CDS	52271	53990	1	-	1	ID=g4364.t1.c;Parent=g4364.t1; product="Voltage gated chloride channel domain-containing protein"; Dbxref=UniProtKB/TrEMBL:A0A0K3CJH0; go_process="biological_process|0008150","cellular process|0009987","cellular component organization or biogenesis|0071840","cellular component organization|0016043","metabolic process|0008152","cellular metabolic process|0044237","organic substance metabolic process|0071704","primary metabolic process|0044238","nitrogen compound metabolic process|0006807","macromolecule metabolic process|0043170","cellular nitrogen compound metabolic process|0034641","organic cyclic compound metabolic process|1901360","cellular aromatic compound metabolic process|0006725","heterocycle metabolic process|0046483","nucleobase-containing compound metabolic process|0006139","nucleic acid metabolic process|0090304","biological regulation|0065007","regulation of biological process|0050789","regulation of cellular process|0050794","cellular component assembly|0022607","protein-containing complex organization|0043933","protein-containing complex assembly|0065003","protein-containing complex assembly|0034622","ribonucleoprotein complex subunit organization|0071826","ribonucleoprotein complex assembly|0022618","regulation of gene expression|0010468","RNA metabolic process|0016070","regulation of metabolic process|0019222","regulation of macromolecule metabolic process|0060255","regulation of cellular metabolic process|0031323","regulation of primary metabolic process|0080090","regulation of nitrogen compound metabolic process|0051171","regulation of macromolecule biosynthetic process|0010556","regulation of cellular macromolecule biosynthetic process|2000112","regulation of biosynthetic process|0009889","regulation of cellular biosynthetic process|0031326","RNA processing|0006396","cellular macromolecule metabolic process|0044260";go_function="molecular_function|0003674","binding|0005488","organic cyclic compound binding|0097159","heterocyclic compound binding|1901363","nucleic acid binding|0003676","ion binding|0043167","catalytic activity|0003824","hydrolase activity|0016787","anion binding|0043168","small molecule binding|0036094","carbohydrate derivative binding|0097367","nucleoside phosphate binding|1901265","nucleotide binding|0000166","adenyl nucleotide binding|0030554","purine nucleotide binding|0017076","obsolete drug binding|0008144","purine ribonucleotide binding|0032555","ribonucleotide binding|0032553","adenyl ribonucleotide binding|0032559","purine ribonucleoside triphosphate binding|0035639","hydrolase activity, acting on acid anhydrides|0016817","ATP binding|0005524","hydrolase activity, acting on acid anhydrides, in phosphorus-containing anhydrides|0016818","pyrophosphatase activity|0016462","ribonucleoside triphosphate phosphatase activity|0017111","ATP hydrolysis activity|0016887","helicase activity|0004386","ATP hydrolysis activity|0042623","catalytic activity, acting on RNA|0140098","RNA helicase activity|0003724","catalytic activity, acting on DNA|0140097","RNA binding|0003723","ATP-dependent activity, acting on DNA|0008094","DNA helicase activity|0003678","protein binding|0005515","3'-5' DNA helicase activity|0043138","identical protein binding|0042802";go_component="cellular_component|0005575","cellular anatomical entity|0110165","organelle|0043226","intracellular organelle|0043229","intracellular membrane-bounded organelle|0043231","nucleus|0005634","membrane-bounded organelle|0043227","protein-containing complex|0032991","cytosol|0005829"
JABGON010000071.1	AUGUSTUS	exon	52271	53990	.	-	.	ID=g4364.t1.e1;Parent=g4364.t1
JABGON010000071.1	AUGUSTUS	CDS	54046	54784	1	-	2	ID=g4364.t1.c;Parent=g4364.t1
JABGON010000071.1	AUGUSTUS	exon	54046	54784	.	-	.	ID=g4364.t1.e2;Parent=g4364.t1
JABGON010000071.1	AUGUSTUS	CDS	54841	55526	1	-	1	ID=g4364.t1.c;Parent=g4364.t1
JABGON010000071.1	AUGUSTUS	exon	54841	55526	.	-	.	ID=g4364.t1.e3;Parent=g4364.t1
JABGON010000071.1	AUGUSTUS	CDS	55583	55619	1	-	2	ID=g4364.t1.c;Parent=g4364.t1
JABGON010000071.1	AUGUSTUS	exon	55583	55619	.	-	.	ID=g4364.t1.e4;Parent=g4364.t1
JABGON010000071.1	AUGUSTUS	CDS	55682	55898	1	-	0	ID=g4364.t1.c;Parent=g4364.t1
JABGON010000071.1	AUGUSTUS	exon	55682	55898	.	-	.	ID=g4364.t1.e5;Parent=g4364.t1
JABGON010000071.1	AUGUSTUS	CDS	55959	56576	1	-	0	ID=g4364.t1.c;Parent=g4364.t1
JABGON010000071.1	AUGUSTUS	exon	55959	56576	.	-	.	ID=g4364.t1.e6;Parent=g4364.t1
JABGON010000071.1	AUGUSTUS	CDS	56635	56967	1	-	0	ID=g4364.t1.c;Parent=g4364.t1
JABGON010000071.1	AUGUSTUS	exon	56635	56967	.	-	.	ID=g4364.t1.e7;Parent=g4364.t1
JABGON010000071.1	AUGUSTUS	CDS	57025	57117	1	-	0	ID=g4364.t1.c;Parent=g4364.t1
JABGON010000071.1	AUGUSTUS	exon	57025	57117	.	-	.	ID=g4364.t1.e8;Parent=g4364.t1
JABGON010000071.1	AUGUSTUS	CDS	57180	57287	1	-	0	ID=g4364.t1.c;Parent=g4364.t1
JABGON010000071.1	AUGUSTUS	exon	57180	57287	.	-	.	ID=g4364.t1.e9;Parent=g4364.t1
JABGON010000071.1	AUGUSTUS	CDS	57350	57469	1	-	0	ID=g4364.t1.c;Parent=g4364.t1
JABGON010000071.1	AUGUSTUS	exon	57350	57469	.	-	.	ID=g4364.t1.e10;Parent=g4364.t1
JABGON010000071.1	AUGUSTUS	CDS	57536	58303	1	-	0	ID=g4364.t1.c;Parent=g4364.t1
JABGON010000071.1	AUGUSTUS	exon	57536	58303	.	-	.	ID=g4364.t1.e11;Parent=g4364.t1
JABGON010000071.1	AUGUSTUS	start_codon	58301	58303	.	-	0	ID=g4364.t1.srt;Parent=g4364.t1
JABGON010000071.1	AUGUSTUS	gene	60059	61728	.	-	.	ID=g4365
JABGON010000071.1	AUGUSTUS	mRNA	60059	61728	1	-	.	ID=g4365.t1;Parent=g4365
JABGON010000071.1	AUGUSTUS	stop_codon	60059	60061	.	-	0	ID=g4365.t1.stp;Parent=g4365.t1
JABGON010000071.1	AUGUSTUS	CDS	60059	60948	1	-	2	ID=g4365.t1.c;Parent=g4365.t1; product="RHTO0S21e02696g1_1"; Dbxref=UniProtKB/TrEMBL:A0A061BG80; go_process="biological_process|0008150","cellular process|0009987","cellular component organization or biogenesis|0071840","cellular component organization|0016043","localization|0051179","organelle organization|0006996","mitochondrion organization|0007005","establishment of localization|0051234","transport|0006810","organic substance transport|0071702","nitrogen compound transport|0071705","monoatomic ion transport|0006811","organelle fusion|0048284","monoatomic anion transport|0006820","transmembrane transport|0055085","monoatomic cation transport|0006812","organophosphate ester transport|0015748","organic anion transport|0015711","monoatomic ion transmembrane transport|0034220","monoatomic cation transmembrane transport|0098655","monoatomic anion transmembrane transport|0098656","azole transmembrane transport|0045117","organic cation transport|0015695","obsolete cofactor transport|0051181","sulfur compound transport|0072348","membrane organization|0061024","mitochondrial membrane organization|0007006","membrane fusion|0061025","inner mitochondrial membrane organization|0007007","organelle membrane fusion|0090174";go_function="molecular_function|0003674","transporter activity|0005215","transmembrane transporter activity|0022857","vitamin transmembrane transporter activity|0090482","sulfur compound transmembrane transporter activity|1901682";go_component="cellular_component|0005575","cellular anatomical entity|0110165","membrane-bounded organelle|0043227","intracellular membrane-bounded organelle|0043231","intracellular organelle|0043229","organelle|0043226","membrane|0016020","mitochondrion|0005739","organelle membrane|0031090","bounding membrane of organelle|0098588","obsolete intrinsic component of membrane|0031224","membrane|0016021","mitochondrial membrane|0031966","membrane|0098805","organelle outer membrane|0031968","outer membrane|0019867","mitochondrial outer membrane|0005741","obsolete intrinsic component of organelle membrane|0031300","obsolete integral component of organelle membrane|0031301","obsolete intrinsic component of mitochondrial inner membrane|0031304","obsolete intrinsic component of mitochondrial membrane|0098573","obsolete integral component of mitochondrial inner membrane|0031305","obsolete integral component of mitochondrial membrane|0032592"
JABGON010000071.1	AUGUSTUS	exon	60059	60948	.	-	.	ID=g4365.t1.e1;Parent=g4365.t1
JABGON010000071.1	AUGUSTUS	CDS	61004	61259	1	-	0	ID=g4365.t1.c;Parent=g4365.t1
JABGON010000071.1	AUGUSTUS	exon	61004	61259	.	-	.	ID=g4365.t1.e2;Parent=g4365.t1
JABGON010000071.1	AUGUSTUS	CDS	61336	61728	1	-	0	ID=g4365.t1.c;Parent=g4365.t1
JABGON010000071.1	AUGUSTUS	exon	61336	61728	.	-	.	ID=g4365.t1.e3;Parent=g4365.t1
JABGON010000071.1	AUGUSTUS	start_codon	61726	61728	.	-	0	ID=g4365.t1.srt;Parent=g4365.t1
JABGON010000071.1	AUGUSTUS	gene	61877	63537	.	-	.	ID=g4366
JABGON010000071.1	AUGUSTUS	mRNA	61877	63537	0.6	-	.	ID=g4366.t1;Parent=g4366
JABGON010000071.1	AUGUSTUS	stop_codon	61877	61879	.	-	0	ID=g4366.t1.stp;Parent=g4366.t1
JABGON010000071.1	AUGUSTUS	CDS	61877	62133	1	-	2	ID=g4366.t1.c;Parent=g4366.t1; product="hypothetical protein"; go_function="molecular_function|0003674";go_component="cellular_component|0005575"
JABGON010000071.1	AUGUSTUS	exon	61877	62133	.	-	.	ID=g4366.t1.e1;Parent=g4366.t1
JABGON010000071.1	AUGUSTUS	CDS	62194	62282	1	-	1	ID=g4366.t1.c;Parent=g4366.t1
JABGON010000071.1	AUGUSTUS	exon	62194	62282	.	-	.	ID=g4366.t1.e2;Parent=g4366.t1
JABGON010000071.1	AUGUSTUS	CDS	62345	62553	1	-	0	ID=g4366.t1.c;Parent=g4366.t1
JABGON010000071.1	AUGUSTUS	exon	62345	62553	.	-	.	ID=g4366.t1.e3;Parent=g4366.t1
JABGON010000071.1	AUGUSTUS	CDS	62607	62666	1	-	0	ID=g4366.t1.c;Parent=g4366.t1
JABGON010000071.1	AUGUSTUS	exon	62607	62666	.	-	.	ID=g4366.t1.e4;Parent=g4366.t1
JABGON010000071.1	AUGUSTUS	CDS	62722	62819	1	-	2	ID=g4366.t1.c;Parent=g4366.t1
JABGON010000071.1	AUGUSTUS	exon	62722	62819	.	-	.	ID=g4366.t1.e5;Parent=g4366.t1
JABGON010000071.1	AUGUSTUS	CDS	62881	62932	1	-	0	ID=g4366.t1.c;Parent=g4366.t1
JABGON010000071.1	AUGUSTUS	exon	62881	62932	.	-	.	ID=g4366.t1.e6;Parent=g4366.t1
JABGON010000071.1	AUGUSTUS	CDS	62994	63079	1	-	2	ID=g4366.t1.c;Parent=g4366.t1
JABGON010000071.1	AUGUSTUS	exon	62994	63079	.	-	.	ID=g4366.t1.e7;Parent=g4366.t1
JABGON010000071.1	AUGUSTUS	CDS	63139	63420	1	-	2	ID=g4366.t1.c;Parent=g4366.t1
JABGON010000071.1	AUGUSTUS	exon	63139	63420	.	-	.	ID=g4366.t1.e8;Parent=g4366.t1
JABGON010000071.1	AUGUSTUS	CDS	63489	63537	0.6	-	0	ID=g4366.t1.c;Parent=g4366.t1
JABGON010000071.1	AUGUSTUS	exon	63489	63537	.	-	.	ID=g4366.t1.e9;Parent=g4366.t1
JABGON010000071.1	AUGUSTUS	start_codon	63535	63537	.	-	0	ID=g4366.t1.srt;Parent=g4366.t1
JABGON010000071.1	AUGUSTUS	gene	67386	68825	.	-	.	ID=g4367
JABGON010000071.1	AUGUSTUS	mRNA	67386	68825	1	-	.	ID=g4367.t1;Parent=g4367
JABGON010000071.1	AUGUSTUS	stop_codon	67386	67388	.	-	0	ID=g4367.t1.stp;Parent=g4367.t1
JABGON010000071.1	AUGUSTUS	CDS	67386	67613	1	-	0	ID=g4367.t1.c;Parent=g4367.t1; product="THIF-type NAD/FAD binding fold domain-containing protein"; Dbxref=UniProtKB/TrEMBL:A0A2T0A2W2; go_function="binding|0005488","molecular_function|0003674","protein binding|0005515";go_component="cellular_component|0005575","cellular anatomical entity|0110165"
JABGON010000071.1	AUGUSTUS	exon	67386	67613	.	-	.	ID=g4367.t1.e1;Parent=g4367.t1
JABGON010000071.1	AUGUSTUS	CDS	67743	67832	1	-	0	ID=g4367.t1.c;Parent=g4367.t1
JABGON010000071.1	AUGUSTUS	exon	67743	67832	.	-	.	ID=g4367.t1.e2;Parent=g4367.t1
JABGON010000071.1	AUGUSTUS	CDS	67896	68061	1	-	1	ID=g4367.t1.c;Parent=g4367.t1
JABGON010000071.1	AUGUSTUS	exon	67896	68061	.	-	.	ID=g4367.t1.e3;Parent=g4367.t1
JABGON010000071.1	AUGUSTUS	CDS	68113	68220	1	-	1	ID=g4367.t1.c;Parent=g4367.t1
JABGON010000071.1	AUGUSTUS	exon	68113	68220	.	-	.	ID=g4367.t1.e4;Parent=g4367.t1
JABGON010000071.1	AUGUSTUS	CDS	68285	68438	1	-	2	ID=g4367.t1.c;Parent=g4367.t1
JABGON010000071.1	AUGUSTUS	exon	68285	68438	.	-	.	ID=g4367.t1.e5;Parent=g4367.t1
JABGON010000071.1	AUGUSTUS	CDS	68495	68558	1	-	0	ID=g4367.t1.c;Parent=g4367.t1
JABGON010000071.1	AUGUSTUS	exon	68495	68558	.	-	.	ID=g4367.t1.e6;Parent=g4367.t1
JABGON010000071.1	AUGUSTUS	CDS	68614	68676	1	-	0	ID=g4367.t1.c;Parent=g4367.t1
JABGON010000071.1	AUGUSTUS	exon	68614	68676	.	-	.	ID=g4367.t1.e7;Parent=g4367.t1
JABGON010000071.1	AUGUSTUS	CDS	68736	68825	1	-	0	ID=g4367.t1.c;Parent=g4367.t1
JABGON010000071.1	AUGUSTUS	exon	68736	68825	.	-	.	ID=g4367.t1.e8;Parent=g4367.t1
JABGON010000071.1	AUGUSTUS	start_codon	68823	68825	.	-	0	ID=g4367.t1.srt;Parent=g4367.t1
JABGON010000071.1	AUGUSTUS	gene	71508	72118	.	+	.	ID=g4368
JABGON010000071.1	AUGUSTUS	mRNA	71508	72118	1	+	.	ID=g4368.t1;Parent=g4368
JABGON010000071.1	AUGUSTUS	start_codon	71508	71510	.	+	0	ID=g4368.t1.srt;Parent=g4368.t1
JABGON010000071.1	AUGUSTUS	CDS	71508	71646	1	+	0	ID=g4368.t1.c;Parent=g4368.t1; product="hypothetical protein"; go_component="cellular_component|0005575","cellular anatomical entity|0110165","organelle|0043226","intracellular organelle|0043229"
JABGON010000071.1	AUGUSTUS	exon	71508	71646	.	+	.	ID=g4368.t1.e1;Parent=g4368.t1
JABGON010000071.1	AUGUSTUS	CDS	71724	72118	1	+	2	ID=g4368.t1.c;Parent=g4368.t1
JABGON010000071.1	AUGUSTUS	exon	71724	72118	.	+	.	ID=g4368.t1.e2;Parent=g4368.t1
JABGON010000071.1	AUGUSTUS	stop_codon	72116	72118	.	+	0	ID=g4368.t1.stp;Parent=g4368.t1
JABGON010000071.1	AUGUSTUS	gene	72728	75272	.	+	.	ID=g4369
JABGON010000071.1	AUGUSTUS	mRNA	72728	75272	1	+	.	ID=g4369.t1;Parent=g4369
JABGON010000071.1	AUGUSTUS	start_codon	72728	72730	.	+	0	ID=g4369.t1.srt;Parent=g4369.t1
JABGON010000071.1	AUGUSTUS	CDS	72728	73710	1	+	0	ID=g4369.t1.c;Parent=g4369.t1; product="Cytidine deaminase"; Dbxref=UniProtKB/TrEMBL:A0A0K3CJH5; go_function="molecular_function|0003674","binding|0005488","protein binding|0005515";go_component="cellular_component|0005575","cellular anatomical entity|0110165","membrane-bounded organelle|0043227","intracellular membrane-bounded organelle|0043231","intracellular organelle|0043229","nucleus|0005634","organelle|0043226"
JABGON010000071.1	AUGUSTUS	exon	72728	73710	.	+	.	ID=g4369.t1.e1;Parent=g4369.t1
JABGON010000071.1	AUGUSTUS	CDS	73767	73850	1	+	1	ID=g4369.t1.c;Parent=g4369.t1
JABGON010000071.1	AUGUSTUS	exon	73767	73850	.	+	.	ID=g4369.t1.e2;Parent=g4369.t1
JABGON010000071.1	AUGUSTUS	CDS	73907	74007	1	+	1	ID=g4369.t1.c;Parent=g4369.t1
JABGON010000071.1	AUGUSTUS	exon	73907	74007	.	+	.	ID=g4369.t1.e3;Parent=g4369.t1
JABGON010000071.1	AUGUSTUS	CDS	74061	74815	1	+	2	ID=g4369.t1.c;Parent=g4369.t1
JABGON010000071.1	AUGUSTUS	exon	74061	74815	.	+	.	ID=g4369.t1.e4;Parent=g4369.t1
JABGON010000071.1	AUGUSTUS	CDS	74874	75272	1	+	0	ID=g4369.t1.c;Parent=g4369.t1
JABGON010000071.1	AUGUSTUS	exon	74874	75272	.	+	.	ID=g4369.t1.e5;Parent=g4369.t1
JABGON010000071.1	AUGUSTUS	stop_codon	75270	75272	.	+	0	ID=g4369.t1.stp;Parent=g4369.t1
JABGON010000071.1	AUGUSTUS	gene	75509	77057	.	-	.	ID=g4370
JABGON010000071.1	AUGUSTUS	mRNA	75509	77057	1	-	.	ID=g4370.t1;Parent=g4370
JABGON010000071.1	AUGUSTUS	stop_codon	75509	75511	.	-	0	ID=g4370.t1.stp;Parent=g4370.t1
JABGON010000071.1	AUGUSTUS	CDS	75509	75570	1	-	2	ID=g4370.t1.c;Parent=g4370.t1; product="hypothetical protein"; go_function="molecular_function|0003674","binding|0005488";go_component="cellular_component|0005575","cellular anatomical entity|0110165"
JABGON010000071.1	AUGUSTUS	exon	75509	75570	.	-	.	ID=g4370.t1.e1;Parent=g4370.t1
JABGON010000071.1	AUGUSTUS	CDS	75626	76168	1	-	2	ID=g4370.t1.c;Parent=g4370.t1
JABGON010000071.1	AUGUSTUS	exon	75626	76168	.	-	.	ID=g4370.t1.e2;Parent=g4370.t1
JABGON010000071.1	AUGUSTUS	CDS	76223	76306	1	-	2	ID=g4370.t1.c;Parent=g4370.t1
JABGON010000071.1	AUGUSTUS	exon	76223	76306	.	-	.	ID=g4370.t1.e3;Parent=g4370.t1
JABGON010000071.1	AUGUSTUS	CDS	76365	76408	1	-	1	ID=g4370.t1.c;Parent=g4370.t1
JABGON010000071.1	AUGUSTUS	exon	76365	76408	.	-	.	ID=g4370.t1.e4;Parent=g4370.t1
JABGON010000071.1	AUGUSTUS	CDS	76473	76588	1	-	0	ID=g4370.t1.c;Parent=g4370.t1
JABGON010000071.1	AUGUSTUS	exon	76473	76588	.	-	.	ID=g4370.t1.e5;Parent=g4370.t1
JABGON010000071.1	AUGUSTUS	CDS	76649	76781	1	-	1	ID=g4370.t1.c;Parent=g4370.t1
JABGON010000071.1	AUGUSTUS	exon	76649	76781	.	-	.	ID=g4370.t1.e6;Parent=g4370.t1
JABGON010000071.1	AUGUSTUS	CDS	76856	76953	1	-	0	ID=g4370.t1.c;Parent=g4370.t1
JABGON010000071.1	AUGUSTUS	exon	76856	76953	.	-	.	ID=g4370.t1.e7;Parent=g4370.t1
JABGON010000071.1	AUGUSTUS	CDS	77019	77057	1	-	0	ID=g4370.t1.c;Parent=g4370.t1
JABGON010000071.1	AUGUSTUS	exon	77019	77057	.	-	.	ID=g4370.t1.e8;Parent=g4370.t1
JABGON010000071.1	AUGUSTUS	start_codon	77055	77057	.	-	0	ID=g4370.t1.srt;Parent=g4370.t1
JABGON010000071.1	AUGUSTUS	gene	79908	80963	.	-	.	ID=g4371
JABGON010000071.1	AUGUSTUS	mRNA	79908	80963	1	-	.	ID=g4371.t1;Parent=g4371
JABGON010000071.1	AUGUSTUS	stop_codon	79908	79910	.	-	0	ID=g4371.t1.stp;Parent=g4371.t1
JABGON010000071.1	AUGUSTUS	CDS	79908	80624	1	-	0	ID=g4371.t1.c;Parent=g4371.t1; product="hypothetical protein"; Dbxref=UniProtKB/TrEMBL:A0A0K3CK64; go_function="molecular_function|0003674","binding|0005488";go_component="cellular anatomical entity|0110165","cellular_component|0005575","intracellular organelle|0043229","organelle|0043226"
JABGON010000071.1	AUGUSTUS	exon	79908	80624	.	-	.	ID=g4371.t1.e1;Parent=g4371.t1
JABGON010000071.1	AUGUSTUS	CDS	80724	80963	1	-	0	ID=g4371.t1.c;Parent=g4371.t1
JABGON010000071.1	AUGUSTUS	exon	80724	80963	.	-	.	ID=g4371.t1.e2;Parent=g4371.t1
JABGON010000071.1	AUGUSTUS	start_codon	80961	80963	.	-	0	ID=g4371.t1.srt;Parent=g4371.t1
JABGON010000071.1	AUGUSTUS	gene	81817	83496	.	-	.	ID=g4372
JABGON010000071.1	AUGUSTUS	mRNA	81817	83496	1	-	.	ID=g4372.t1;Parent=g4372
JABGON010000071.1	AUGUSTUS	stop_codon	81817	81819	.	-	0	ID=g4372.t1.stp;Parent=g4372.t1
JABGON010000071.1	AUGUSTUS	CDS	81817	81987	1	-	0	ID=g4372.t1.c;Parent=g4372.t1; product="Proteophosphoglycan ppg4"; Dbxref=UniProtKB/TrEMBL:A0A2T0A2Y1; go_component="cellular_component|0005575","cellular anatomical entity|0110165"
JABGON010000071.1	AUGUSTUS	exon	81817	81987	.	-	.	ID=g4372.t1.e1;Parent=g4372.t1
JABGON010000071.1	AUGUSTUS	CDS	82080	83272	1	-	2	ID=g4372.t1.c;Parent=g4372.t1
JABGON010000071.1	AUGUSTUS	exon	82080	83272	.	-	.	ID=g4372.t1.e2;Parent=g4372.t1
JABGON010000071.1	AUGUSTUS	CDS	83340	83496	1	-	0	ID=g4372.t1.c;Parent=g4372.t1
JABGON010000071.1	AUGUSTUS	exon	83340	83496	.	-	.	ID=g4372.t1.e3;Parent=g4372.t1
JABGON010000071.1	AUGUSTUS	start_codon	83494	83496	.	-	0	ID=g4372.t1.srt;Parent=g4372.t1
JABGON010000071.1	AUGUSTUS	gene	83918	86883	.	-	.	ID=g4373
JABGON010000071.1	AUGUSTUS	mRNA	83918	86883	1	-	.	ID=g4373.t1;Parent=g4373
JABGON010000071.1	AUGUSTUS	stop_codon	83918	83920	.	-	0	ID=g4373.t1.stp;Parent=g4373.t1
JABGON010000071.1	AUGUSTUS	CDS	83918	85574	1	-	1	ID=g4373.t1.c;Parent=g4373.t1; product="hypothetical protein"; Dbxref=UniProtKB/TrEMBL:A0A2T0A2X2; go_process="biological_process|0008150","cellular process|0009987","biological regulation|0065007","regulation of biological process|0050789","cellular component organization or biogenesis|0071840","cellular component organization|0016043","metabolic process|0008152","cellular metabolic process|0044237","regulation of cellular process|0050794","organic substance metabolic process|0071704","primary metabolic process|0044238","nitrogen compound metabolic process|0006807","macromolecule metabolic process|0043170","regulation of metabolic process|0019222","cellular macromolecule metabolic process|0044260","regulation of cellular metabolic process|0031323","organonitrogen compound metabolic process|1901564","regulation of biosynthetic process|0009889","regulation of cellular biosynthetic process|0031326","regulation of primary metabolic process|0080090","regulation of macromolecule metabolic process|0060255","regulation of nucleobase-containing compound metabolic process|0019219","regulation of gene expression|0010468","regulation of nitrogen compound metabolic process|0051171","regulation of cellular macromolecule biosynthetic process|2000112","regulation of macromolecule biosynthetic process|0010556","chromatin organization|0006325","macromolecule modification|0043412","regulation of nucleic acid-templated transcription|1903506","regulation of DNA-templated transcription|0006355","regulation of RNA metabolic process|0051252","regulation of RNA biosynthetic process|2001141","protein metabolic process|0019538","protein metabolic process|0044267","protein modification process|0036211","protein modification process|0006464","regulation of transcription by RNA polymerase II|0006357","peptidyl-amino acid modification|0018193","peptidyl-lysine modification|0018205","histone modification|0016570","protein acylation|0043543","obsolete covalent chromatin modification|0016569","protein acetylation|0006473","peptidyl-lysine acetylation|0018394","internal protein amino acid acetylation|0006475","internal peptidyl-lysine acetylation|0018393","histone acetylation|0016573","organic cyclic compound metabolic process|1901360","cellular aromatic compound metabolic process|0006725","heterocycle metabolic process|0046483","nucleic acid metabolic process|0090304","nucleobase-containing compound metabolic process|0006139","cellular nitrogen compound metabolic process|0034641","response to stimulus|0050896","response to stress|0006950","cellular response to stimulus|0051716","DNA metabolic process|0006259","cellular response to DNA damage stimulus|0006974","cellular response to stress|0033554","DNA repair|0006281","positive regulation of biological process|0048518","positive regulation of cellular process|0048522","positive regulation of metabolic process|0009893","positive regulation of cellular metabolic process|0031325","cell cycle|0007049","regulation of response to stimulus|0048583","regulation of DNA metabolic process|0051052","regulation of cell cycle|0051726","regulation of response to stress|0080134","regulation of cellular response to stress|0080135","positive regulation of macromolecule metabolic process|0010604","positive regulation of DNA metabolic process|0051054","positive regulation of response to stimulus|0048584","positive regulation of nitrogen compound metabolic process|0051173","positive regulation of nucleobase-containing compound metabolic process|0045935","regulation of response to DNA damage stimulus|2001020","regulation of DNA recombination|0000018","regulation of DNA repair|0006282","regulation of double-strand break repair|2000779","positive regulation of response to DNA damage stimulus|2001022","positive regulation of DNA repair|0045739","histone H4 acetylation|0043967","regulation of double-strand break repair via homologous recombination|0010569","positive regulation of double-strand break repair|2000781","positive regulation of double-strand break repair via homologous recombination|1905168","positive regulation of DNA recombination|0045911";go_component="cellular_component|0005575","protein-containing complex|0032991","catalytic complex|1902494","transferase complex|1990234","cellular anatomical entity|0110165","NuA4 histone acetyltransferase complex|0035267","H4/H2A histone acetyltransferase complex|0043189","H4 histone acetyltransferase complex|1902562","acetyltransferase complex|1902493","protein acetyltransferase complex|0031248","histone acetyltransferase complex|0000123","organelle|0043226","intracellular organelle|0043229","nucleus|0005634","membrane-bounded organelle|0043227","intracellular membrane-bounded organelle|0043231","protein-DNA complex|0032993","nucleosome|0000786","DNA packaging complex|0044815"
JABGON010000071.1	AUGUSTUS	exon	83918	85574	.	-	.	ID=g4373.t1.e1;Parent=g4373.t1
JABGON010000071.1	AUGUSTUS	CDS	85633	85958	1	-	0	ID=g4373.t1.c;Parent=g4373.t1
JABGON010000071.1	AUGUSTUS	exon	85633	85958	.	-	.	ID=g4373.t1.e2;Parent=g4373.t1
JABGON010000071.1	AUGUSTUS	CDS	86020	86883	1	-	0	ID=g4373.t1.c;Parent=g4373.t1
JABGON010000071.1	AUGUSTUS	exon	86020	86883	.	-	.	ID=g4373.t1.e3;Parent=g4373.t1
JABGON010000071.1	AUGUSTUS	start_codon	86881	86883	.	-	0	ID=g4373.t1.srt;Parent=g4373.t1
JABGON010000071.1	AUGUSTUS	gene	89229	93837	.	+	.	ID=g4374
JABGON010000071.1	AUGUSTUS	mRNA	89229	93837	1	+	.	ID=g4374.t1;Parent=g4374
JABGON010000071.1	AUGUSTUS	start_codon	89229	89231	.	+	0	ID=g4374.t1.srt;Parent=g4374.t1
JABGON010000071.1	AUGUSTUS	CDS	89229	89402	1	+	0	ID=g4374.t1.c;Parent=g4374.t1; product="MYND-type domain-containing protein"; Dbxref=UniProtKB/TrEMBL:A0A2T0A302; go_process="biological_process|0008150","cellular process|0009987","cellular component organization or biogenesis|0071840","cellular component organization|0016043","localization|0051179","transport|0006810","establishment of localization|0051234","organelle organization|0006996","vesicle-mediated transport|0016192","biological regulation|0065007","regulation of biological process|0050789","regulation of cellular process|0050794","positive regulation of biological process|0048518","regulation of localization|0032879","positive regulation of cellular process|0048522","regulation of transport|0051049","supramolecular fiber organization|0097435","actin filament organization|0007015","regulation of cellular component organization|0051128","cellular localization|0051641","regulation of vesicle-mediated transport|0060627","developmental process|0032502","cellular developmental process|0048869","regulation of multicellular organismal process|0051239","anatomical structure morphogenesis|0009653","regulation of multicellular organismal development|2000026","regulation of developmental process|0050793","positive regulation of multicellular organismal process|0051240","regulation of cell differentiation|0045595","regulation of nervous system development|0051960","positive regulation of developmental process|0051094","cell projection organization|0030030","cellular component morphogenesis|0032989","regulation of cell development|0060284","positive regulation of cellular component organization|0051130","cytoskeleton organization|0007010","positive regulation of nervous system development|0051962","endocytosis|0006897","positive regulation of cell differentiation|0045597","regulation of neurogenesis|0050767","import into cell|0098657","regulation of neuron differentiation|0045664","neuron projection morphogenesis|0048812","cell part morphogenesis|0032990","cell projection morphogenesis|0048858","positive regulation of cell development|0010720","plasma membrane bounded cell projection morphogenesis|0120039","regulation of cell projection organization|0031344","positive regulation of neurogenesis|0050769","positive regulation of cell projection organization|0031346","positive regulation of neuron differentiation|0045666","regulation of plasma membrane bounded cell projection organization|0120035","regulation of neuron projection development|0010975","membrane organization|0061024","positive regulation of neuron projection development|0010976","plasma membrane organization|0007009","regulation of endocytosis|0030100","macromolecule localization|0033036","positive regulation of dendrite development|1900006","protein localization|0008104","regulation of dendrite development|0050773","cellular macromolecule localization|0070727","protein localization|0034613","negative regulation of biological process|0048519","negative regulation of cellular process|0048523","metabolic process|0008152","negative regulation of transport|0051051","cellular metabolic process|0044237","negative regulation of cellular component organization|0051129","vesicle-mediated transport in synapse|0099003","protein localization to membrane|0072657","protein localization to cell periphery|1990778","synaptic vesicle endocytosis|0048488","protein localization to plasma membrane|0072659","presynaptic endocytosis|0140238","negative regulation of endocytosis|0045806","regulation of metabolic process|0019222","signal transduction|0007165","regulation of biological quality|0065008","regulation of cellular metabolic process|0031323","regulation of macromolecule metabolic process|0060255","organic substance metabolic process|0071704";go_function="molecular_function|0003674","binding|0005488","ion binding|0043167","anion binding|0043168","lipid binding|0008289","phospholipid binding|0005543","protein binding|0005515","identical protein binding|0042802","cytoskeletal protein binding|0008092","enzyme binding|0019899";go_component="cellular_component|0005575","cellular anatomical entity|0110165","membrane-bounded organelle|0043227","intracellular organelle|0043229","organelle|0043226","cytosol|0005829","cytoplasm|0005737","membrane|0016020","plasma membrane|0005886","vesicle|0031982","cytoplasmic vesicle|0031410","intracellular vesicle|0097708","organelle membrane|0031090","endosome|0005768","intracellular membrane-bounded organelle|0043231"
JABGON010000071.1	AUGUSTUS	exon	89229	89402	.	+	.	ID=g4374.t1.e1;Parent=g4374.t1
JABGON010000071.1	AUGUSTUS	CDS	89534	91250	1	+	0	ID=g4374.t1.c;Parent=g4374.t1
JABGON010000071.1	AUGUSTUS	exon	89534	91250	.	+	.	ID=g4374.t1.e2;Parent=g4374.t1
JABGON010000071.1	AUGUSTUS	CDS	91309	91676	1	+	2	ID=g4374.t1.c;Parent=g4374.t1
JABGON010000071.1	AUGUSTUS	exon	91309	91676	.	+	.	ID=g4374.t1.e3;Parent=g4374.t1
JABGON010000071.1	AUGUSTUS	CDS	91735	92144	1	+	0	ID=g4374.t1.c;Parent=g4374.t1
JABGON010000071.1	AUGUSTUS	exon	91735	92144	.	+	.	ID=g4374.t1.e4;Parent=g4374.t1
JABGON010000071.1	AUGUSTUS	CDS	92204	92609	1	+	1	ID=g4374.t1.c;Parent=g4374.t1
JABGON010000071.1	AUGUSTUS	exon	92204	92609	.	+	.	ID=g4374.t1.e5;Parent=g4374.t1
JABGON010000071.1	AUGUSTUS	CDS	92670	92865	1	+	0	ID=g4374.t1.c;Parent=g4374.t1
JABGON010000071.1	AUGUSTUS	exon	92670	92865	.	+	.	ID=g4374.t1.e6;Parent=g4374.t1
JABGON010000071.1	AUGUSTUS	CDS	92927	93249	1	+	2	ID=g4374.t1.c;Parent=g4374.t1
JABGON010000071.1	AUGUSTUS	exon	92927	93249	.	+	.	ID=g4374.t1.e7;Parent=g4374.t1
JABGON010000071.1	AUGUSTUS	CDS	93306	93639	1	+	0	ID=g4374.t1.c;Parent=g4374.t1
JABGON010000071.1	AUGUSTUS	exon	93306	93639	.	+	.	ID=g4374.t1.e8;Parent=g4374.t1
JABGON010000071.1	AUGUSTUS	CDS	93698	93837	1	+	2	ID=g4374.t1.c;Parent=g4374.t1
JABGON010000071.1	AUGUSTUS	exon	93698	93837	.	+	.	ID=g4374.t1.e9;Parent=g4374.t1
JABGON010000071.1	AUGUSTUS	stop_codon	93835	93837	.	+	0	ID=g4374.t1.stp;Parent=g4374.t1
JABGON010000071.1	AUGUSTUS	gene	94217	96769	.	+	.	ID=g4375
JABGON010000071.1	AUGUSTUS	mRNA	94217	96769	1	+	.	ID=g4375.t1;Parent=g4375
JABGON010000071.1	AUGUSTUS	start_codon	94217	94219	.	+	0	ID=g4375.t1.srt;Parent=g4375.t1
JABGON010000071.1	AUGUSTUS	CDS	94217	94334	1	+	0	ID=g4375.t1.c;Parent=g4375.t1; product="Proteophosphoglycan ppg4"; Dbxref=UniProtKB/TrEMBL:A0A2T0A2Y5; go_function="molecular_function|0003674","binding|0005488","protein binding|0005515";go_component="cellular_component|0005575","organelle|0043226","intracellular organelle|0043229","membrane-bounded organelle|0043227","intracellular membrane-bounded organelle|0043231","cellular anatomical entity|0110165","nucleus|0005634"
JABGON010000071.1	AUGUSTUS	exon	94217	94334	.	+	.	ID=g4375.t1.e1;Parent=g4375.t1
JABGON010000071.1	AUGUSTUS	CDS	94399	94469	1	+	2	ID=g4375.t1.c;Parent=g4375.t1
JABGON010000071.1	AUGUSTUS	exon	94399	94469	.	+	.	ID=g4375.t1.e2;Parent=g4375.t1
JABGON010000071.1	AUGUSTUS	CDS	94528	94767	1	+	0	ID=g4375.t1.c;Parent=g4375.t1
JABGON010000071.1	AUGUSTUS	exon	94528	94767	.	+	.	ID=g4375.t1.e3;Parent=g4375.t1
JABGON010000071.1	AUGUSTUS	CDS	94826	94899	1	+	0	ID=g4375.t1.c;Parent=g4375.t1
JABGON010000071.1	AUGUSTUS	exon	94826	94899	.	+	.	ID=g4375.t1.e4;Parent=g4375.t1
JABGON010000071.1	AUGUSTUS	CDS	94960	95272	1	+	1	ID=g4375.t1.c;Parent=g4375.t1
JABGON010000071.1	AUGUSTUS	exon	94960	95272	.	+	.	ID=g4375.t1.e5;Parent=g4375.t1
JABGON010000071.1	AUGUSTUS	CDS	95332	95420	1	+	0	ID=g4375.t1.c;Parent=g4375.t1
JABGON010000071.1	AUGUSTUS	exon	95332	95420	.	+	.	ID=g4375.t1.e6;Parent=g4375.t1
JABGON010000071.1	AUGUSTUS	CDS	95475	95516	1	+	1	ID=g4375.t1.c;Parent=g4375.t1
JABGON010000071.1	AUGUSTUS	exon	95475	95516	.	+	.	ID=g4375.t1.e7;Parent=g4375.t1
JABGON010000071.1	AUGUSTUS	CDS	95571	95635	1	+	1	ID=g4375.t1.c;Parent=g4375.t1
JABGON010000071.1	AUGUSTUS	exon	95571	95635	.	+	.	ID=g4375.t1.e8;Parent=g4375.t1
JABGON010000071.1	AUGUSTUS	CDS	95695	96497	1	+	2	ID=g4375.t1.c;Parent=g4375.t1
JABGON010000071.1	AUGUSTUS	exon	95695	96497	.	+	.	ID=g4375.t1.e9;Parent=g4375.t1
JABGON010000071.1	AUGUSTUS	CDS	96564	96658	1	+	0	ID=g4375.t1.c;Parent=g4375.t1
JABGON010000071.1	AUGUSTUS	exon	96564	96658	.	+	.	ID=g4375.t1.e10;Parent=g4375.t1
JABGON010000071.1	AUGUSTUS	CDS	96715	96769	1	+	1	ID=g4375.t1.c;Parent=g4375.t1
JABGON010000071.1	AUGUSTUS	exon	96715	96769	.	+	.	ID=g4375.t1.e11;Parent=g4375.t1
JABGON010000071.1	AUGUSTUS	stop_codon	96767	96769	.	+	0	ID=g4375.t1.stp;Parent=g4375.t1
JABGON010000071.1	AUGUSTUS	gene	100335	105258	.	-	.	ID=g4376
JABGON010000071.1	AUGUSTUS	mRNA	100335	105258	1	-	.	ID=g4376.t1;Parent=g4376
JABGON010000071.1	AUGUSTUS	stop_codon	100335	100337	.	-	0	ID=g4376.t1.stp;Parent=g4376.t1
JABGON010000071.1	AUGUSTUS	CDS	100335	102538	1	-	2	ID=g4376.t1.c;Parent=g4376.t1; product="MYND-type domain-containing protein"; Dbxref=UniProtKB/TrEMBL:A0A2T0A2X6; go_component="cellular anatomical entity|0110165","cellular_component|0005575","membrane-bounded organelle|0043227","organelle|0043226","intracellular organelle|0043229","intracellular membrane-bounded organelle|0043231","nucleus|0005634"
JABGON010000071.1	AUGUSTUS	exon	100335	102538	.	-	.	ID=g4376.t1.e1;Parent=g4376.t1
JABGON010000071.1	AUGUSTUS	CDS	102597	103506	1	-	0	ID=g4376.t1.c;Parent=g4376.t1
JABGON010000071.1	AUGUSTUS	exon	102597	103506	.	-	.	ID=g4376.t1.e2;Parent=g4376.t1
JABGON010000071.1	AUGUSTUS	CDS	103565	103789	1	-	0	ID=g4376.t1.c;Parent=g4376.t1
JABGON010000071.1	AUGUSTUS	exon	103565	103789	.	-	.	ID=g4376.t1.e3;Parent=g4376.t1
JABGON010000071.1	AUGUSTUS	CDS	103960	105258	1	-	0	ID=g4376.t1.c;Parent=g4376.t1
JABGON010000071.1	AUGUSTUS	exon	103960	105258	.	-	.	ID=g4376.t1.e4;Parent=g4376.t1
JABGON010000071.1	AUGUSTUS	start_codon	105256	105258	.	-	0	ID=g4376.t1.srt;Parent=g4376.t1
JABGON010000071.1	AUGUSTUS	gene	106373	108667	.	-	.	ID=g4377
JABGON010000071.1	AUGUSTUS	mRNA	106373	108667	1	-	.	ID=g4377.t1;Parent=g4377
JABGON010000071.1	AUGUSTUS	stop_codon	106373	106375	.	-	0	ID=g4377.t1.stp;Parent=g4377.t1
JABGON010000071.1	AUGUSTUS	CDS	106373	107107	1	-	0	ID=g4377.t1.c;Parent=g4377.t1; product="ubiquitinyl hydrolase 1"; go_process="biological_process|0008150","biological regulation|0065007","regulation of biological process|0050789","regulation of cellular process|0050794","cellular process|0009987","metabolic process|0008152","cellular metabolic process|0044237","organic substance metabolic process|0071704","nitrogen compound metabolic process|0006807","primary metabolic process|0044238","macromolecule metabolic process|0043170","cellular macromolecule metabolic process|0044260","organonitrogen compound metabolic process|1901564","protein metabolic process|0044267","macromolecule modification|0043412","protein metabolic process|0019538","protein modification process|0006464","protein modification process|0036211","protein modification by small protein conjugation or removal|0070647","proteolysis|0006508","protein deubiquitination|0016579","protein modification by small protein removal|0070646","regulation of programmed cell death|0043067","regulation of apoptotic process|0042981","regulation of cell death|0010941","proteolysis involved in protein catabolic process|0051603","catabolic process|0009056","cellular catabolic process|0044248","organic substance catabolic process|1901575","macromolecule catabolic process|0009057","cellular macromolecule catabolic process|0044265","modification-dependent macromolecule catabolic process|0043632","modification-dependent protein catabolic process|0019941","ubiquitin-dependent protein catabolic process|0006511","negative regulation of biological process|0048519","negative regulation of metabolic process|0009892","negative regulation of cellular process|0048523","negative regulation of cellular metabolic process|0031324";go_function="molecular_function|0003674","catalytic activity|0003824","hydrolase activity|0016787","catalytic activity, acting on a protein|0140096","peptidase activity|0008233","peptidase activity|0070011","endopeptidase activity|0004175","cysteine-type peptidase activity|0008234","cysteine-type endopeptidase activity|0004197","deubiquitinase activity|0101005","ubiquitin-like protein peptidase activity|0019783","cysteine-type deubiquitinase activity|0036459","cysteine-type deubiquitinase activity|0004843","binding|0005488";go_component="cellular_component|0005575","cellular anatomical entity|0110165","cytosol|0005829","intracellular membrane-bounded organelle|0043231","membrane-bounded organelle|0043227","nucleus|0005634","organelle|0043226","intracellular organelle|0043229","endoplasmic reticulum|0005783"; ec_number=3.4.19.12
JABGON010000071.1	AUGUSTUS	exon	106373	107107	.	-	.	ID=g4377.t1.e1;Parent=g4377.t1
JABGON010000071.1	AUGUSTUS	CDS	107175	107331	1	-	1	ID=g4377.t1.c;Parent=g4377.t1
JABGON010000071.1	AUGUSTUS	exon	107175	107331	.	-	.	ID=g4377.t1.e2;Parent=g4377.t1
JABGON010000071.1	AUGUSTUS	CDS	107410	107637	1	-	1	ID=g4377.t1.c;Parent=g4377.t1
JABGON010000071.1	AUGUSTUS	exon	107410	107637	.	-	.	ID=g4377.t1.e3;Parent=g4377.t1
JABGON010000071.1	AUGUSTUS	CDS	107697	107799	1	-	2	ID=g4377.t1.c;Parent=g4377.t1
JABGON010000071.1	AUGUSTUS	exon	107697	107799	.	-	.	ID=g4377.t1.e4;Parent=g4377.t1
JABGON010000071.1	AUGUSTUS	CDS	107868	107987	1	-	2	ID=g4377.t1.c;Parent=g4377.t1
JABGON010000071.1	AUGUSTUS	exon	107868	107987	.	-	.	ID=g4377.t1.e5;Parent=g4377.t1
JABGON010000071.1	AUGUSTUS	CDS	108084	108414	1	-	0	ID=g4377.t1.c;Parent=g4377.t1
JABGON010000071.1	AUGUSTUS	exon	108084	108414	.	-	.	ID=g4377.t1.e6;Parent=g4377.t1
JABGON010000071.1	AUGUSTUS	CDS	108509	108667	1	-	0	ID=g4377.t1.c;Parent=g4377.t1
JABGON010000071.1	AUGUSTUS	exon	108509	108667	.	-	.	ID=g4377.t1.e7;Parent=g4377.t1
JABGON010000071.1	AUGUSTUS	start_codon	108665	108667	.	-	0	ID=g4377.t1.srt;Parent=g4377.t1
JABGON010000071.1	AUGUSTUS	gene	108946	110250	.	+	.	ID=g4378
JABGON010000071.1	AUGUSTUS	mRNA	108946	110250	1	+	.	ID=g4378.t1;Parent=g4378
JABGON010000071.1	AUGUSTUS	start_codon	108946	108948	.	+	0	ID=g4378.t1.srt;Parent=g4378.t1
JABGON010000071.1	AUGUSTUS	CDS	108946	108985	1	+	0	ID=g4378.t1.c;Parent=g4378.t1; product="MYND-type domain-containing protein"; Dbxref=UniProtKB/TrEMBL:A0A2T0A342; go_process="biological_process|0008150","cellular process|0009987","metabolic process|0008152","cellular metabolic process|0044237","organic substance metabolic process|0071704";go_function="molecular_function|0003674","catalytic activity|0003824","oxidoreductase activity|0016491","oxidoreductase activity, acting on NAD(P)H|0016651","oxidoreductase activity, acting on NAD(P)H, oxygen as acceptor|0050664","oxidoreductase activity, acting on the CH-OH group of donors, NAD or NADP as acceptor|0016616","oxidoreductase activity, acting on CH-OH group of donors|0016614","binding|0005488";go_component="cellular_component|0005575","cellular anatomical entity|0110165","cytoplasm|0005737","cytosol|0005829"
JABGON010000071.1	AUGUSTUS	exon	108946	108985	.	+	.	ID=g4378.t1.e1;Parent=g4378.t1
JABGON010000071.1	AUGUSTUS	CDS	109064	109094	1	+	2	ID=g4378.t1.c;Parent=g4378.t1
JABGON010000071.1	AUGUSTUS	exon	109064	109094	.	+	.	ID=g4378.t1.e2;Parent=g4378.t1
JABGON010000071.1	AUGUSTUS	CDS	109152	109290	1	+	1	ID=g4378.t1.c;Parent=g4378.t1
JABGON010000071.1	AUGUSTUS	exon	109152	109290	.	+	.	ID=g4378.t1.e3;Parent=g4378.t1
JABGON010000071.1	AUGUSTUS	CDS	109347	109398	1	+	0	ID=g4378.t1.c;Parent=g4378.t1
JABGON010000071.1	AUGUSTUS	exon	109347	109398	.	+	.	ID=g4378.t1.e4;Parent=g4378.t1
JABGON010000071.1	AUGUSTUS	CDS	109456	109702	1	+	2	ID=g4378.t1.c;Parent=g4378.t1
JABGON010000071.1	AUGUSTUS	exon	109456	109702	.	+	.	ID=g4378.t1.e5;Parent=g4378.t1
JABGON010000071.1	AUGUSTUS	CDS	109804	109928	1	+	1	ID=g4378.t1.c;Parent=g4378.t1
JABGON010000071.1	AUGUSTUS	exon	109804	109928	.	+	.	ID=g4378.t1.e6;Parent=g4378.t1
JABGON010000071.1	AUGUSTUS	CDS	110063	110250	1	+	2	ID=g4378.t1.c;Parent=g4378.t1
JABGON010000071.1	AUGUSTUS	exon	110063	110250	.	+	.	ID=g4378.t1.e7;Parent=g4378.t1
JABGON010000071.1	AUGUSTUS	stop_codon	110248	110250	.	+	0	ID=g4378.t1.stp;Parent=g4378.t1
JABGON010000071.1	AUGUSTUS	gene	110328	112461	.	+	.	ID=g4379
JABGON010000071.1	AUGUSTUS	mRNA	110328	112461	0.82	+	.	ID=g4379.t1;Parent=g4379
JABGON010000071.1	AUGUSTUS	start_codon	110328	110330	.	+	0	ID=g4379.t1.srt;Parent=g4379.t1
JABGON010000071.1	AUGUSTUS	CDS	110328	110579	0.82	+	0	ID=g4379.t1.c;Parent=g4379.t1; product="MYND-type domain-containing protein"; Dbxref=UniProtKB/TrEMBL:A0A2T0A2Z1; go_process="biological_process|0008150","cellular process|0009987","establishment of localization|0051234","localization|0051179","transport|0006810","organic substance transport|0071702","nitrogen compound transport|0071705","biological regulation|0065007","monoatomic ion transport|0006811","monoatomic anion transport|0006820","monoatomic cation transport|0006812","regulation of biological quality|0065008","organic anion transport|0015711","homeostatic process|0042592","organic acid transport|0015849","carboxylic acid transport|0046942","chemical homeostasis|0048878","cellular homeostasis|0019725","amino acid transport|0006865","intracellular chemical homeostasis|0055082","intracellular monoatomic ion homeostasis|0006873","regulation of intracellular pH|0051453","monoatomic ion homeostasis|0050801","obsolete monovalent inorganic cation homeostasis|0055067","obsolete cellular monovalent inorganic cation homeostasis|0030004","inorganic ion homeostasis|0098771","regulation of pH|0006885","regulation of cellular pH|0030641","intracellular monoatomic cation homeostasis|0030003","monoatomic cation homeostasis|0055080","basic amino acid transport|0015802","cellular metabolic process|0044237","metabolic process|0008152","macromolecule localization|0033036","protein localization|0008104","cellular localization|0051641","cellular component organization or biogenesis|0071840","cellular component organization|0016043","cellular macromolecule localization|0070727","protein localization|0034613","protein-containing complex organization|0043933","organelle organization|0006996","protein localization to membrane|0072657","regulation of biological process|0050789","membrane organization|0061024","intracellular transport|0046907","regulation of molecular function|0065009","Golgi vesicle transport|0048193","primary metabolic process|0044238","nitrogen compound metabolic process|0006807","organonitrogen compound metabolic process|1901564","vacuole organization|0007033","vesicle-mediated transport|0016192","regulation of transport|0051049","regulation of cellular process|0050794","cellular component disassembly|0022411","organic substance metabolic process|0071704","regulation of metabolic process|0019222","regulation of cellular metabolic process|0031323","regulation of apoptotic process|0042981","positive regulation of biological process|0048518","regulation of cell death|0010941","regulation of programmed cell death|0043067","protein metabolic process|0044267","negative regulation of biological process|0048519","lipid transport|0006869","organelle localization|0051640","catabolic process|0009056","cellular catabolic process|0044248","cellular biosynthetic process|0044249","multicellular organismal process|0032501","regulation of cellular catabolic process|0031329","macromolecule metabolic process|0043170","autophagosome organization|1905037","negative regulation of cellular process|0048523","cellular macromolecule metabolic process|0044260","regulation of catalytic activity|0050790","phosphorus metabolic process|0006793","protein metabolic process|0019538","positive regulation of cellular process|0048522","negative regulation of metabolic process|0009892","regulation of localization|0032879","regulation of catabolic process|0009894";go_function="molecular_function|0003674","binding|0005488","protein binding|0005515","lipid binding|0008289","transporter activity|0005215","transmembrane transporter activity|0022857","carbohydrate derivative binding|0097367","glycolipid binding|0051861","calcium-dependent protein binding|0048306";go_component="cellular_component|0005575","cellular anatomical entity|0110165","obsolete intrinsic component of membrane|0031224","membrane|0016021","membrane|0016020","intracellular membrane-bounded organelle|0043231","organelle membrane|0031090","organelle|0043226","membrane-bounded organelle|0043227","intracellular organelle|0043229","bounding membrane of organelle|0098588","membrane|0098805","endoplasmic reticulum|0005783","vacuolar membrane|0005774","vacuole|0005773","cytoplasm|0005737","obsolete integral component of organelle membrane|0031301","obsolete intrinsic component of organelle membrane|0031300","obsolete integral component of endoplasmic reticulum membrane|0030176","obsolete intrinsic component of endoplasmic reticulum membrane|0031227","lytic vacuole membrane|0098852","plasma membrane|0005886","lytic vacuole|0000323"
JABGON010000071.1	AUGUSTUS	exon	110328	110579	.	+	.	ID=g4379.t1.e1;Parent=g4379.t1
JABGON010000071.1	AUGUSTUS	CDS	110683	110742	1	+	0	ID=g4379.t1.c;Parent=g4379.t1
JABGON010000071.1	AUGUSTUS	exon	110683	110742	.	+	.	ID=g4379.t1.e2;Parent=g4379.t1
JABGON010000071.1	AUGUSTUS	CDS	110834	110965	1	+	0	ID=g4379.t1.c;Parent=g4379.t1
JABGON010000071.1	AUGUSTUS	exon	110834	110965	.	+	.	ID=g4379.t1.e3;Parent=g4379.t1
JABGON010000071.1	AUGUSTUS	CDS	111024	111281	1	+	0	ID=g4379.t1.c;Parent=g4379.t1
JABGON010000071.1	AUGUSTUS	exon	111024	111281	.	+	.	ID=g4379.t1.e4;Parent=g4379.t1
JABGON010000071.1	AUGUSTUS	CDS	111361	111661	1	+	0	ID=g4379.t1.c;Parent=g4379.t1
JABGON010000071.1	AUGUSTUS	exon	111361	111661	.	+	.	ID=g4379.t1.e5;Parent=g4379.t1
JABGON010000071.1	AUGUSTUS	CDS	111746	111854	1	+	2	ID=g4379.t1.c;Parent=g4379.t1
JABGON010000071.1	AUGUSTUS	exon	111746	111854	.	+	.	ID=g4379.t1.e6;Parent=g4379.t1
JABGON010000071.1	AUGUSTUS	CDS	111909	112266	1	+	1	ID=g4379.t1.c;Parent=g4379.t1
JABGON010000071.1	AUGUSTUS	exon	111909	112266	.	+	.	ID=g4379.t1.e7;Parent=g4379.t1
JABGON010000071.1	AUGUSTUS	CDS	112330	112461	1	+	0	ID=g4379.t1.c;Parent=g4379.t1
JABGON010000071.1	AUGUSTUS	exon	112330	112461	.	+	.	ID=g4379.t1.e8;Parent=g4379.t1
JABGON010000071.1	AUGUSTUS	stop_codon	112459	112461	.	+	0	ID=g4379.t1.stp;Parent=g4379.t1
JABGON010000071.1	GeneMark.hmm3	mRNA	110472	112461	.	+	.	ID=g4379.t2;Parent=g4379
JABGON010000071.1	GeneMark.hmm3	start_codon	110472	110474	.	+	0	ID=g4379.t2.srt;Parent=g4379.t2
JABGON010000071.1	GeneMark.hmm3	CDS	110472	110579	.	+	0	ID=g4379.t2.c;Parent=g4379.t2; product="MYND-type domain-containing protein"; Dbxref=UniProtKB/TrEMBL:A0A2T0A2Z1; go_process="biological_process|0008150","cellular process|0009987","establishment of localization|0051234","localization|0051179","transport|0006810","organic substance transport|0071702","nitrogen compound transport|0071705","biological regulation|0065007","monoatomic ion transport|0006811","monoatomic anion transport|0006820","monoatomic cation transport|0006812","regulation of biological quality|0065008","organic anion transport|0015711","homeostatic process|0042592","organic acid transport|0015849","carboxylic acid transport|0046942","chemical homeostasis|0048878","cellular homeostasis|0019725","amino acid transport|0006865","intracellular chemical homeostasis|0055082","intracellular monoatomic ion homeostasis|0006873","regulation of intracellular pH|0051453","monoatomic ion homeostasis|0050801","obsolete monovalent inorganic cation homeostasis|0055067","obsolete cellular monovalent inorganic cation homeostasis|0030004","inorganic ion homeostasis|0098771","regulation of pH|0006885","regulation of cellular pH|0030641","intracellular monoatomic cation homeostasis|0030003","monoatomic cation homeostasis|0055080","basic amino acid transport|0015802","cellular metabolic process|0044237","metabolic process|0008152","macromolecule localization|0033036","protein localization|0008104","cellular localization|0051641","cellular component organization or biogenesis|0071840","cellular component organization|0016043","cellular macromolecule localization|0070727","protein localization|0034613","protein-containing complex organization|0043933","organelle organization|0006996","protein localization to membrane|0072657","regulation of biological process|0050789","membrane organization|0061024","intracellular transport|0046907","regulation of molecular function|0065009","Golgi vesicle transport|0048193","primary metabolic process|0044238","nitrogen compound metabolic process|0006807","organonitrogen compound metabolic process|1901564","vacuole organization|0007033","vesicle-mediated transport|0016192","regulation of transport|0051049","regulation of cellular process|0050794","cellular component disassembly|0022411","organic substance metabolic process|0071704","regulation of metabolic process|0019222","regulation of cellular metabolic process|0031323","regulation of apoptotic process|0042981","positive regulation of biological process|0048518","regulation of cell death|0010941","regulation of programmed cell death|0043067","protein metabolic process|0044267","negative regulation of biological process|0048519","lipid transport|0006869","organelle localization|0051640","catabolic process|0009056","cellular catabolic process|0044248","cellular biosynthetic process|0044249","multicellular organismal process|0032501","regulation of cellular catabolic process|0031329","macromolecule metabolic process|0043170","autophagosome organization|1905037","negative regulation of cellular process|0048523","cellular macromolecule metabolic process|0044260","regulation of catalytic activity|0050790","phosphorus metabolic process|0006793","protein metabolic process|0019538","positive regulation of cellular process|0048522","negative regulation of metabolic process|0009892","regulation of localization|0032879","regulation of catabolic process|0009894";go_function="molecular_function|0003674","binding|0005488","protein binding|0005515","lipid binding|0008289","transporter activity|0005215","transmembrane transporter activity|0022857","carbohydrate derivative binding|0097367","glycolipid binding|0051861","calcium-dependent protein binding|0048306";go_component="cellular_component|0005575","cellular anatomical entity|0110165","obsolete intrinsic component of membrane|0031224","membrane|0016021","membrane|0016020","intracellular membrane-bounded organelle|0043231","organelle membrane|0031090","organelle|0043226","membrane-bounded organelle|0043227","intracellular organelle|0043229","bounding membrane of organelle|0098588","membrane|0098805","endoplasmic reticulum|0005783","vacuolar membrane|0005774","vacuole|0005773","cytoplasm|0005737","obsolete integral component of organelle membrane|0031301","obsolete intrinsic component of organelle membrane|0031300","obsolete integral component of endoplasmic reticulum membrane|0030176","obsolete intrinsic component of endoplasmic reticulum membrane|0031227","lytic vacuole membrane|0098852","plasma membrane|0005886","lytic vacuole|0000323"
JABGON010000071.1	GeneMark.hmm3	exon	110472	110579	.	+	0	ID=g4379.t2.e1;Parent=g4379.t2
JABGON010000071.1	GeneMark.hmm3	mRNA	110472	112461	.	+	.	ID=g4379.t2;Parent=g4379
JABGON010000071.1	GeneMark.hmm3	CDS	110683	110742	.	+	0	ID=g4379.t2.c;Parent=g4379.t2; product="MYND-type domain-containing protein"; Dbxref=UniProtKB/TrEMBL:A0A2T0A2Z1; go_process="biological_process|0008150","cellular process|0009987","establishment of localization|0051234","localization|0051179","transport|0006810","organic substance transport|0071702","nitrogen compound transport|0071705","biological regulation|0065007","monoatomic ion transport|0006811","monoatomic anion transport|0006820","monoatomic cation transport|0006812","regulation of biological quality|0065008","organic anion transport|0015711","homeostatic process|0042592","organic acid transport|0015849","carboxylic acid transport|0046942","chemical homeostasis|0048878","cellular homeostasis|0019725","amino acid transport|0006865","intracellular chemical homeostasis|0055082","intracellular monoatomic ion homeostasis|0006873","regulation of intracellular pH|0051453","monoatomic ion homeostasis|0050801","obsolete monovalent inorganic cation homeostasis|0055067","obsolete cellular monovalent inorganic cation homeostasis|0030004","inorganic ion homeostasis|0098771","regulation of pH|0006885","regulation of cellular pH|0030641","intracellular monoatomic cation homeostasis|0030003","monoatomic cation homeostasis|0055080","basic amino acid transport|0015802","cellular metabolic process|0044237","metabolic process|0008152","macromolecule localization|0033036","protein localization|0008104","cellular localization|0051641","cellular component organization or biogenesis|0071840","cellular component organization|0016043","cellular macromolecule localization|0070727","protein localization|0034613","protein-containing complex organization|0043933","organelle organization|0006996","protein localization to membrane|0072657","regulation of biological process|0050789","membrane organization|0061024","intracellular transport|0046907","regulation of molecular function|0065009","Golgi vesicle transport|0048193","primary metabolic process|0044238","nitrogen compound metabolic process|0006807","organonitrogen compound metabolic process|1901564","vacuole organization|0007033","vesicle-mediated transport|0016192","regulation of transport|0051049","regulation of cellular process|0050794","cellular component disassembly|0022411","organic substance metabolic process|0071704","regulation of metabolic process|0019222","regulation of cellular metabolic process|0031323","regulation of apoptotic process|0042981","positive regulation of biological process|0048518","regulation of cell death|0010941","regulation of programmed cell death|0043067","protein metabolic process|0044267","negative regulation of biological process|0048519","lipid transport|0006869","organelle localization|0051640","catabolic process|0009056","cellular catabolic process|0044248","cellular biosynthetic process|0044249","multicellular organismal process|0032501","regulation of cellular catabolic process|0031329","macromolecule metabolic process|0043170","autophagosome organization|1905037","negative regulation of cellular process|0048523","cellular macromolecule metabolic process|0044260","regulation of catalytic activity|0050790","phosphorus metabolic process|0006793","protein metabolic process|0019538","positive regulation of cellular process|0048522","negative regulation of metabolic process|0009892","regulation of localization|0032879","regulation of catabolic process|0009894";go_function="molecular_function|0003674","binding|0005488","protein binding|0005515","lipid binding|0008289","transporter activity|0005215","transmembrane transporter activity|0022857","carbohydrate derivative binding|0097367","glycolipid binding|0051861","calcium-dependent protein binding|0048306";go_component="cellular_component|0005575","cellular anatomical entity|0110165","obsolete intrinsic component of membrane|0031224","membrane|0016021","membrane|0016020","intracellular membrane-bounded organelle|0043231","organelle membrane|0031090","organelle|0043226","membrane-bounded organelle|0043227","intracellular organelle|0043229","bounding membrane of organelle|0098588","membrane|0098805","endoplasmic reticulum|0005783","vacuolar membrane|0005774","vacuole|0005773","cytoplasm|0005737","obsolete integral component of organelle membrane|0031301","obsolete intrinsic component of organelle membrane|0031300","obsolete integral component of endoplasmic reticulum membrane|0030176","obsolete intrinsic component of endoplasmic reticulum membrane|0031227","lytic vacuole membrane|0098852","plasma membrane|0005886","lytic vacuole|0000323"
JABGON010000071.1	GeneMark.hmm3	exon	110683	110742	.	+	0	ID=g4379.t2.e1;Parent=g4379.t2
JABGON010000071.1	GeneMark.hmm3	CDS	110834	110965	.	+	0	ID=g4379.t2.c;Parent=g4379.t2
JABGON010000071.1	GeneMark.hmm3	exon	110834	110965	.	+	0	ID=g4379.t2.e2;Parent=g4379.t2
JABGON010000071.1	GeneMark.hmm3	CDS	111024	111281	.	+	0	ID=g4379.t2.c;Parent=g4379.t2
JABGON010000071.1	GeneMark.hmm3	exon	111024	111281	.	+	0	ID=g4379.t2.e3;Parent=g4379.t2
JABGON010000071.1	GeneMark.hmm3	CDS	111361	111661	.	+	0	ID=g4379.t2.c;Parent=g4379.t2
JABGON010000071.1	GeneMark.hmm3	exon	111361	111661	.	+	0	ID=g4379.t2.e4;Parent=g4379.t2
JABGON010000071.1	GeneMark.hmm3	CDS	111746	111854	.	+	2	ID=g4379.t2.c;Parent=g4379.t2
JABGON010000071.1	GeneMark.hmm3	exon	111746	111854	.	+	2	ID=g4379.t2.e5;Parent=g4379.t2
JABGON010000071.1	GeneMark.hmm3	CDS	111909	112266	.	+	1	ID=g4379.t2.c;Parent=g4379.t2
JABGON010000071.1	GeneMark.hmm3	exon	111909	112266	.	+	1	ID=g4379.t2.e6;Parent=g4379.t2
JABGON010000071.1	GeneMark.hmm3	CDS	112330	112461	.	+	0	ID=g4379.t2.c;Parent=g4379.t2
JABGON010000071.1	GeneMark.hmm3	exon	112330	112461	.	+	0	ID=g4379.t2.e7;Parent=g4379.t2
JABGON010000071.1	GeneMark.hmm3	stop_codon	112459	112461	.	+	0	ID=g4379.t2.stp;Parent=g4379.t2
JABGON010000071.1	AUGUSTUS	gene	112809	117473	.	+	.	ID=g4380
JABGON010000071.1	AUGUSTUS	mRNA	112809	117473	1	+	.	ID=g4380.t1;Parent=g4380
JABGON010000071.1	AUGUSTUS	start_codon	112809	112811	.	+	0	ID=g4380.t1.srt;Parent=g4380.t1
JABGON010000071.1	AUGUSTUS	CDS	112809	113179	1	+	0	ID=g4380.t1.c;Parent=g4380.t1; product="Protoporphyrinogen oxidase"; Dbxref=UniProtKB/TrEMBL:A0A0K3CRD9; go_function="molecular_function|0003674";go_component="cellular_component|0005575","cellular anatomical entity|0110165","intracellular organelle|0043229","organelle|0043226"
JABGON010000071.1	AUGUSTUS	exon	112809	113179	.	+	.	ID=g4380.t1.e1;Parent=g4380.t1
JABGON010000071.1	AUGUSTUS	CDS	113263	113314	1	+	1	ID=g4380.t1.c;Parent=g4380.t1
JABGON010000071.1	AUGUSTUS	exon	113263	113314	.	+	.	ID=g4380.t1.e2;Parent=g4380.t1
JABGON010000071.1	AUGUSTUS	CDS	113382	114956	1	+	0	ID=g4380.t1.c;Parent=g4380.t1
JABGON010000071.1	AUGUSTUS	exon	113382	114956	.	+	.	ID=g4380.t1.e3;Parent=g4380.t1
JABGON010000071.1	AUGUSTUS	CDS	115017	115799	1	+	0	ID=g4380.t1.c;Parent=g4380.t1
JABGON010000071.1	AUGUSTUS	exon	115017	115799	.	+	.	ID=g4380.t1.e4;Parent=g4380.t1
JABGON010000071.1	AUGUSTUS	CDS	115856	115880	1	+	0	ID=g4380.t1.c;Parent=g4380.t1
JABGON010000071.1	AUGUSTUS	exon	115856	115880	.	+	.	ID=g4380.t1.e5;Parent=g4380.t1
JABGON010000071.1	AUGUSTUS	CDS	115939	116061	1	+	2	ID=g4380.t1.c;Parent=g4380.t1
JABGON010000071.1	AUGUSTUS	exon	115939	116061	.	+	.	ID=g4380.t1.e6;Parent=g4380.t1
JABGON010000071.1	AUGUSTUS	CDS	116118	116370	1	+	2	ID=g4380.t1.c;Parent=g4380.t1
JABGON010000071.1	AUGUSTUS	exon	116118	116370	.	+	.	ID=g4380.t1.e7;Parent=g4380.t1
JABGON010000071.1	AUGUSTUS	CDS	116425	117134	1	+	1	ID=g4380.t1.c;Parent=g4380.t1
JABGON010000071.1	AUGUSTUS	exon	116425	117134	.	+	.	ID=g4380.t1.e8;Parent=g4380.t1
JABGON010000071.1	AUGUSTUS	CDS	117194	117346	1	+	2	ID=g4380.t1.c;Parent=g4380.t1
JABGON010000071.1	AUGUSTUS	exon	117194	117346	.	+	.	ID=g4380.t1.e9;Parent=g4380.t1
JABGON010000071.1	AUGUSTUS	CDS	117406	117473	1	+	2	ID=g4380.t1.c;Parent=g4380.t1
JABGON010000071.1	AUGUSTUS	exon	117406	117473	.	+	.	ID=g4380.t1.e10;Parent=g4380.t1
JABGON010000071.1	AUGUSTUS	stop_codon	117471	117473	.	+	0	ID=g4380.t1.stp;Parent=g4380.t1
JABGON010000071.1	AUGUSTUS	gene	118378	119863	.	+	.	ID=g4381
JABGON010000071.1	AUGUSTUS	mRNA	118378	119863	1	+	.	ID=g4381.t1;Parent=g4381
JABGON010000071.1	AUGUSTUS	start_codon	118378	118380	.	+	0	ID=g4381.t1.srt;Parent=g4381.t1
JABGON010000071.1	AUGUSTUS	CDS	118378	118450	1	+	0	ID=g4381.t1.c;Parent=g4381.t1; product="Rhodanese-like domain-containing protein"; Dbxref=UniProtKB/TrEMBL:A0A2S9ZVR6; go_component="cellular_component|0005575","cellular anatomical entity|0110165","obsolete intrinsic component of membrane|0031224","membrane|0016021"
JABGON010000071.1	AUGUSTUS	exon	118378	118450	.	+	.	ID=g4381.t1.e1;Parent=g4381.t1
JABGON010000071.1	AUGUSTUS	CDS	118543	118660	1	+	2	ID=g4381.t1.c;Parent=g4381.t1
JABGON010000071.1	AUGUSTUS	exon	118543	118660	.	+	.	ID=g4381.t1.e2;Parent=g4381.t1
JABGON010000071.1	AUGUSTUS	CDS	118744	118934	1	+	1	ID=g4381.t1.c;Parent=g4381.t1
JABGON010000071.1	AUGUSTUS	exon	118744	118934	.	+	.	ID=g4381.t1.e3;Parent=g4381.t1
JABGON010000071.1	AUGUSTUS	CDS	118990	119060	1	+	2	ID=g4381.t1.c;Parent=g4381.t1
JABGON010000071.1	AUGUSTUS	exon	118990	119060	.	+	.	ID=g4381.t1.e4;Parent=g4381.t1
JABGON010000071.1	AUGUSTUS	CDS	119121	119335	1	+	0	ID=g4381.t1.c;Parent=g4381.t1
JABGON010000071.1	AUGUSTUS	exon	119121	119335	.	+	.	ID=g4381.t1.e5;Parent=g4381.t1
JABGON010000071.1	AUGUSTUS	CDS	119392	119863	1	+	1	ID=g4381.t1.c;Parent=g4381.t1
JABGON010000071.1	AUGUSTUS	exon	119392	119863	.	+	.	ID=g4381.t1.e6;Parent=g4381.t1
JABGON010000071.1	AUGUSTUS	stop_codon	119861	119863	.	+	0	ID=g4381.t1.stp;Parent=g4381.t1
JABGON010000071.1	AUGUSTUS	gene	120370	122046	.	+	.	ID=g4382
JABGON010000071.1	AUGUSTUS	mRNA	120370	122046	1	+	.	ID=g4382.t1;Parent=g4382
JABGON010000071.1	AUGUSTUS	CDS	120370	120372	1	+	0	ID=g4382.t1.c;Parent=g4382.t1; product="hypothetical protein"; go_process="biological_process|0008150","cellular process|0009987","metabolic process|0008152","organic substance metabolic process|0071704","cellular metabolic process|0044237","nitrogen compound metabolic process|0006807","macromolecule metabolic process|0043170","primary metabolic process|0044238","cellular macromolecule metabolic process|0044260","organonitrogen compound metabolic process|1901564","protein metabolic process|0019538","organic substance catabolic process|1901575","catabolic process|0009056","cellular catabolic process|0044248","proteolysis|0006508","macromolecule catabolic process|0009057","organonitrogen compound catabolic process|1901565","cellular macromolecule catabolic process|0044265","modification-dependent macromolecule catabolic process|0043632","protein catabolic process|0030163","proteolysis involved in protein catabolic process|0051603","modification-dependent protein catabolic process|0019941","proteasome-mediated ubiquitin-dependent protein catabolic process|0043161","proteasomal protein catabolic process|0010498","ubiquitin-dependent protein catabolic process|0006511","biological regulation|0065007","regulation of biological process|0050789","regulation of cellular process|0050794","signal transduction|0007165","positive regulation of biological process|0048518","positive regulation of cellular process|0048522","regulation of response to stimulus|0048583","regulation of cell communication|0010646","regulation of signaling|0023051","regulation of signal transduction|0009966","positive regulation of response to stimulus|0048584","positive regulation of cell communication|0010647","positive regulation of signaling|0023056","cell surface receptor signaling pathway|0007166","positive regulation of signal transduction|0009967","regulation of Wnt signaling pathway|0030111","cell surface receptor signaling pathway involved in cell-cell signaling|1905114","regulation of canonical Wnt signaling pathway|0060828","Wnt signaling pathway|0016055","positive regulation of Wnt signaling pathway|0030177","positive regulation of canonical Wnt signaling pathway|0090263","multicellular organismal process|0032501","pattern specification process|0007389","regulation of cell population proliferation|0042127","regionalization|0003002","positive regulation of cell population proliferation|0008284";go_function="molecular_function|0003674","binding|0005488","protein binding|0005515","protein dimerization activity|0046983","identical protein binding|0042802","protein homodimerization activity|0042803";go_component="cellular_component|0005575","cellular anatomical entity|0110165","organelle|0043226","membrane-bounded organelle|0043227","intracellular organelle|0043229","intracellular membrane-bounded organelle|0043231","nucleus|0005634","cytoplasm|0005737","cytosol|0005829","protein-containing complex|0032991"
JABGON010000071.1	AUGUSTUS	exon	120370	120372	.	+	.	ID=g4382.t1.e1;Parent=g4382.t1
JABGON010000071.1	AUGUSTUS	start_codon	120370	120372	.	+	0	ID=g4382.t1.srt;Parent=g4382.t1
JABGON010000071.1	AUGUSTUS	CDS	120488	120558	1	+	0	ID=g4382.t1.c;Parent=g4382.t1
JABGON010000071.1	AUGUSTUS	exon	120488	120558	.	+	.	ID=g4382.t1.e2;Parent=g4382.t1
JABGON010000071.1	AUGUSTUS	CDS	120852	121074	1	+	1	ID=g4382.t1.c;Parent=g4382.t1
JABGON010000071.1	AUGUSTUS	exon	120852	121074	.	+	.	ID=g4382.t1.e3;Parent=g4382.t1
JABGON010000071.1	AUGUSTUS	CDS	121328	121844	1	+	0	ID=g4382.t1.c;Parent=g4382.t1
JABGON010000071.1	AUGUSTUS	exon	121328	121844	.	+	.	ID=g4382.t1.e4;Parent=g4382.t1
JABGON010000071.1	AUGUSTUS	CDS	121931	122046	1	+	2	ID=g4382.t1.c;Parent=g4382.t1
JABGON010000071.1	AUGUSTUS	exon	121931	122046	.	+	.	ID=g4382.t1.e5;Parent=g4382.t1
JABGON010000071.1	AUGUSTUS	stop_codon	122044	122046	.	+	0	ID=g4382.t1.stp;Parent=g4382.t1
JABGON010000071.1	AUGUSTUS	gene	122478	125252	.	+	.	ID=g4383
JABGON010000071.1	AUGUSTUS	mRNA	122478	125252	1	+	.	ID=g4383.t1;Parent=g4383
JABGON010000071.1	AUGUSTUS	start_codon	122478	122480	.	+	0	ID=g4383.t1.srt;Parent=g4383.t1
JABGON010000071.1	AUGUSTUS	CDS	122478	123633	1	+	0	ID=g4383.t1.c;Parent=g4383.t1; product="hypothetical protein"; Dbxref=UniProtKB/TrEMBL:A0A0K3CW43; go_process="biological_process|0008150";go_function="molecular_function|0003674","binding|0005488";go_component="cellular anatomical entity|0110165","cellular_component|0005575"
JABGON010000071.1	AUGUSTUS	exon	122478	123633	.	+	.	ID=g4383.t1.e1;Parent=g4383.t1
JABGON010000071.1	AUGUSTUS	CDS	123712	125252	1	+	2	ID=g4383.t1.c;Parent=g4383.t1
JABGON010000071.1	AUGUSTUS	exon	123712	125252	.	+	.	ID=g4383.t1.e2;Parent=g4383.t1
JABGON010000071.1	AUGUSTUS	stop_codon	125250	125252	.	+	0	ID=g4383.t1.stp;Parent=g4383.t1
JABGON010000072.1	AUGUSTUS	gene	810	3117	.	-	.	ID=g4384
JABGON010000072.1	AUGUSTUS	mRNA	810	3117	1	-	.	ID=g4384.t1;Parent=g4384
JABGON010000072.1	AUGUSTUS	CDS	810	812	1	-	0	ID=g4384.t1.c;Parent=g4384.t1; product="phosphoglucomutase (alpha-D-glucose-1%2C6-bisphosphate-dependent)"; Dbxref=UniProtKB/TrEMBL:A0A0K3CNE7; go_process="biological_process|0008150","metabolic process|0008152","organic substance metabolic process|0071704","primary metabolic process|0044238","small molecule metabolic process|0044281","carbohydrate metabolic process|0005975","glucose metabolic process|0006006","monosaccharide metabolic process|0005996","hexose metabolic process|0019318","cellular process|0009987","cellular metabolic process|0044237","biosynthetic process|0009058","organic substance biosynthetic process|1901576","generation of precursor metabolites and energy|0006091","macromolecule metabolic process|0043170","nitrogen compound metabolic process|0006807","cellular macromolecule metabolic process|0044260";go_function="molecular_function|0003674","binding|0005488","catalytic activity|0003824","ion binding|0043167","cation binding|0043169","metal ion binding|0046872","isomerase activity|0016853","magnesium ion binding|0000287","intramolecular transferase activity|0016866","intramolecular transferase activity, phosphotransferases|0016868","organic cyclic compound binding|0097159","heterocyclic compound binding|1901363","small molecule binding|0036094";go_component="cellular_component|0005575","cellular anatomical entity|0110165","cytosol|0005829","cytoplasm|0005737","membrane-bounded organelle|0043227","organelle|0043226","intracellular organelle|0043229","intracellular membrane-bounded organelle|0043231"; ec_number=5.4.2.2
JABGON010000072.1	AUGUSTUS	exon	810	812	.	-	.	ID=g4384.t1.e1;Parent=g4384.t1
JABGON010000072.1	AUGUSTUS	stop_codon	810	812	.	-	0	ID=g4384.t1.stp;Parent=g4384.t1
JABGON010000072.1	AUGUSTUS	CDS	875	1286	1	-	1	ID=g4384.t1.c;Parent=g4384.t1
JABGON010000072.1	AUGUSTUS	exon	875	1286	.	-	.	ID=g4384.t1.e2;Parent=g4384.t1
JABGON010000072.1	AUGUSTUS	CDS	1369	1471	1	-	2	ID=g4384.t1.c;Parent=g4384.t1
JABGON010000072.1	AUGUSTUS	exon	1369	1471	.	-	.	ID=g4384.t1.e3;Parent=g4384.t1
JABGON010000072.1	AUGUSTUS	CDS	1555	1671	1	-	2	ID=g4384.t1.c;Parent=g4384.t1
JABGON010000072.1	AUGUSTUS	exon	1555	1671	.	-	.	ID=g4384.t1.e4;Parent=g4384.t1
JABGON010000072.1	AUGUSTUS	CDS	1751	2306	1	-	0	ID=g4384.t1.c;Parent=g4384.t1
JABGON010000072.1	AUGUSTUS	exon	1751	2306	.	-	.	ID=g4384.t1.e5;Parent=g4384.t1
JABGON010000072.1	AUGUSTUS	CDS	2363	2774	1	-	1	ID=g4384.t1.c;Parent=g4384.t1
JABGON010000072.1	AUGUSTUS	exon	2363	2774	.	-	.	ID=g4384.t1.e6;Parent=g4384.t1
JABGON010000072.1	AUGUSTUS	CDS	2831	2857	1	-	1	ID=g4384.t1.c;Parent=g4384.t1
JABGON010000072.1	AUGUSTUS	exon	2831	2857	.	-	.	ID=g4384.t1.e7;Parent=g4384.t1
JABGON010000072.1	AUGUSTUS	CDS	3065	3117	1	-	0	ID=g4384.t1.c;Parent=g4384.t1
JABGON010000072.1	AUGUSTUS	exon	3065	3117	.	-	.	ID=g4384.t1.e8;Parent=g4384.t1
JABGON010000072.1	AUGUSTUS	start_codon	3115	3117	.	-	0	ID=g4384.t1.srt;Parent=g4384.t1
JABGON010000072.1	AUGUSTUS	gene	3341	6919	.	-	.	ID=g4385
JABGON010000072.1	AUGUSTUS	mRNA	3341	6919	1	-	.	ID=g4385.t1;Parent=g4385
JABGON010000072.1	AUGUSTUS	stop_codon	3341	3343	.	-	0	ID=g4385.t1.stp;Parent=g4385.t1
JABGON010000072.1	AUGUSTUS	CDS	3341	6607	1	-	0	ID=g4385.t1.c;Parent=g4385.t1; product="non-specific serine/threonine protein kinase"; Dbxref=UniProtKB/TrEMBL:M7XGF1,UniProtKB/TrEMBL:A0A0K3CJY1; go_process="biological_process|0008150","regulation of biological process|0050789","cellular process|0009987","biological regulation|0065007","regulation of cellular process|0050794","signal transduction|0007165","response to stimulus|0050896","response to stress|0006950","metabolic process|0008152","cellular metabolic process|0044237","regulation of molecular function|0065009","organic substance metabolic process|0071704","regulation of localization|0032879","primary metabolic process|0044238","positive regulation of molecular function|0044093","developmental process|0032502","macromolecule metabolic process|0043170","nitrogen compound metabolic process|0006807","phosphorus metabolic process|0006793","phosphorylation|0016310","phosphate-containing compound metabolic process|0006796","organonitrogen compound metabolic process|1901564","cellular macromolecule metabolic process|0044260","protein metabolic process|0019538","regulation of developmental process|0050793","macromolecule modification|0043412","regulation of multicellular organismal process|0051239","protein modification process|0006464","protein modification process|0036211","protein metabolic process|0044267","protein phosphorylation|0006468","peptidyl-amino acid modification|0018193","peptidyl-serine modification|0018209","anatomical structure development|0048856","peptidyl-serine phosphorylation|0018105","regulation of metabolic process|0019222","positive regulation of biological process|0048518","cellular component organization|0016043","regulation of cellular metabolic process|0031323","regulation of macromolecule metabolic process|0060255","regulation of multicellular organismal development|2000026","positive regulation of cellular process|0048522","cellular component organization or biogenesis|0071840","regulation of primary metabolic process|0080090","regulation of nitrogen compound metabolic process|0051171","regulation of biological quality|0065008","regulation of cell communication|0010646","regulation of response to stimulus|0048583","regulation of signaling|0023051","regulation of catalytic activity|0050790","regulation of signal transduction|0009966","regulation of transport|0051049","regulation of locomotion|0040012","negative regulation of molecular function|0044092","regulation of secretion|0051046","regulation of cell motility|2000145","regulation of cell death|0010941","regulation of hydrolase activity|0051336","obsolete regulation of cellular component movement|0051270","regulation of monoatomic ion transport|0043269","regulation of secretion by cell|1903530","regulation of programmed cell death|0043067","negative regulation of catalytic activity|0043086","positive regulation of transport|0051050","regulation of apoptotic process|0042981","regulation of cellular localization|0060341","regulation of protein localization|0032880","regulation of cell migration|0030334","regulation of metal ion transport|0010959","positive regulation of monoatomic ion transport|0043270","regulation of protein localization|1903827","regulation of calcium ion transport|0051924","positive regulation of calcium ion transport|0051928","cellular developmental process|0048869","peptidyl-threonine phosphorylation|0018107","regulation of muscle cell apoptotic process|0010660","peptidyl-threonine modification|0018210","regulation of striated muscle cell apoptotic process|0010662","regulation of cardiac muscle cell apoptotic process|0010665","cell surface receptor signaling pathway|0007166","regulation of vesicle-mediated transport|0060627","negative regulation of biological process|0048519","regulation of protein localization to membrane|1905475","regulation of exocytosis|0017157","regulation of protein localization to plasma membrane|1903076","regulation of protein localization to cell periphery|1904375","response to chemical|0042221","regulation of regulated secretory pathway|1903305","response to abiotic stimulus|0009628","negative regulation of cellular process|0048523","intracellular signal transduction|0035556","cellular response to stimulus|0051716","cellular response to chemical stimulus|0070887","response to osmotic stress|0006970","obsolete regulation of multi-organism process|0043900","organelle organization|0006996","cell cycle process|0022402","mitotic cell cycle process|1903047","protein autophosphorylation|0046777","positive regulation of metabolic process|0009893","G protein-coupled receptor signaling pathway|0007186","response to organic substance|0010033","regulation of gene expression|0010468","response to oxygen-containing compound|1901700","response to endogenous stimulus|0009719","regulation of biosynthetic process|0009889","second-messenger-mediated signaling|0019932","positive regulation of cellular metabolic process|0031325","regulation of cellular biosynthetic process|0031326","negative regulation of metabolic process|0009892","response to hormone|0009725","regulation of cell differentiation|0045595","positive regulation of macromolecule metabolic process|0010604","regulation of cell population proliferation|0042127","localization|0051179","negative regulation of macromolecule metabolic process|0010605","regulation of cellular macromolecule biosynthetic process|2000112","regulation of macromolecule biosynthetic process|0010556","positive regulation of developmental process|0051094","positive regulation of nitrogen compound metabolic process|0051173","regulation of nucleobase-containing compound metabolic process|0019219","establishment of localization|0051234","positive regulation of multicellular organismal process|0051240","regulation of RNA metabolic process|0051252","regulation of protein metabolic process|0051246","calcium-mediated signaling|0019722","negative regulation of cellular metabolic process|0031324","regulation of protein metabolic process|0032268","homeostatic process|0042592","regulation of RNA biosynthetic process|2001141","transport|0006810","regulation of nucleic acid-templated transcription|1903506","regulation of DNA-templated transcription|0006355","regulation of nervous system development|0051960","regulation of phosphorus metabolic process|0051174","regulation of phosphate metabolic process|0019220","hyperosmotic response|0006972","regulation of anatomical structure morphogenesis|0022603","chemical homeostasis|0048878","cell development|0048468","response to nitrogen compound|1901698","negative regulation of nitrogen compound metabolic process|0051172","negative regulation of response to stimulus|0048585","negative regulation of signaling|0023057","positive regulation of cell population proliferation|0008284","negative regulation of cell communication|0010648","locomotion|0040011","cellular response to oxygen-containing compound|1901701","positive regulation of catalytic activity|0043085","negative regulation of protein metabolic process|0051248","response to organonitrogen compound|0010243","negative regulation of protein metabolic process|0032269","regulation of neurogenesis|0050767","enzyme-linked receptor protein signaling pathway|0007167","negative regulation of signal transduction|0009968","transmembrane receptor protein tyrosine kinase signaling pathway|0007169","regulation of phosphorylation|0042325","regulation of cell development|0060284","regulation of protein modification process|0031399","cell motility|0048870","obsolete movement of cell or subcellular component|0006928","monoatomic ion homeostasis|0050801","cellular response to organic substance|0071310","regulation of response to stress|0080134","cellular response to endogenous stimulus|0071495","cellular homeostasis|0019725","positive regulation of hydrolase activity|0051345","monoatomic ion transport|0006811","apoptotic signaling pathway|0097190","regulation of intracellular signal transduction|1902531","intracellular chemical homeostasis|0055082","regulation of transferase activity|0051338","positive regulation of protein metabolic process|0051247","obsolete metal ion homeostasis|0055065","inorganic ion homeostasis|0098771","monoatomic cation homeostasis|0055080","regulation of response to external stimulus|0032101","negative regulation of phosphate metabolic process|0045936";go_function="molecular_function|0003674","binding|0005488","catalytic activity|0003824","heterocyclic compound binding|1901363","organic cyclic compound binding|0097159","ion binding|0043167","transferase activity|0016740","carbohydrate derivative binding|0097367","anion binding|0043168","catalytic activity, acting on a protein|0140096","small molecule binding|0036094","transferase activity, transferring phosphorus-containing groups|0016772","phosphotransferase activity, alcohol group as acceptor|0016773","kinase activity|0016301","nucleoside phosphate binding|1901265","nucleotide binding|0000166","protein kinase activity|0004672","obsolete drug binding|0008144","purine nucleotide binding|0017076","protein serine/threonine kinase activity|0004674","adenyl nucleotide binding|0030554","purine ribonucleotide binding|0032555","ribonucleotide binding|0032553","adenyl ribonucleotide binding|0032559","purine ribonucleoside triphosphate binding|0035639","ATP binding|0005524","protein serine/threonine/tyrosine kinase activity|0004712","protein binding|0005515","signaling receptor binding|0005102","molecular function regulator activity|0098772","enzyme binding|0019899","enzyme regulator activity|0030234","identical protein binding|0042802","cation binding|0043169","metal ion binding|0046872","enzyme activator activity|0008047","protein dimerization activity|0046983","protein homodimerization activity|0042803","calmodulin binding|0005516","phospholipase binding|0043274","glutamate receptor binding|0035254","calmodulin-dependent protein kinase activity|0004683","protein-containing complex binding|0044877","kinase binding|0019900","protein kinase binding|0019901";go_component="cellular_component|0005575","cellular anatomical entity|0110165","cytoplasm|0005737","intracellular membrane-bounded organelle|0043231","organelle|0043226","intracellular organelle|0043229","membrane-bounded organelle|0043227","nucleus|0005634","membrane|0016020","cytosol|0005829","cell projection|0042995","postsynaptic specialization|0099572","postsynaptic density|0014069","plasma membrane|0005886"; ec_number=2.7.11.1
JABGON010000072.1	AUGUSTUS	exon	3341	6607	.	-	.	ID=g4385.t1.e1;Parent=g4385.t1
JABGON010000072.1	AUGUSTUS	CDS	6683	6919	1	-	0	ID=g4385.t1.c;Parent=g4385.t1
JABGON010000072.1	AUGUSTUS	exon	6683	6919	.	-	.	ID=g4385.t1.e2;Parent=g4385.t1
JABGON010000072.1	AUGUSTUS	start_codon	6917	6919	.	-	0	ID=g4385.t1.srt;Parent=g4385.t1
JABGON010000072.1	GeneMark.hmm3	mRNA	3341	6793	.	-	.	ID=g4385.t2;Parent=g4385
JABGON010000072.1	GeneMark.hmm3	stop_codon	3341	3343	.	-	0	ID=g4385.t2.stp;Parent=g4385.t2
JABGON010000072.1	GeneMark.hmm3	CDS	3341	6607	.	-	0	ID=g4385.t2.c;Parent=g4385.t2; product="non-specific serine/threonine protein kinase"; go_process="biological_process|0008150","regulation of biological process|0050789","cellular process|0009987","biological regulation|0065007","regulation of cellular process|0050794","signal transduction|0007165","response to stimulus|0050896","response to stress|0006950","metabolic process|0008152","cellular metabolic process|0044237","regulation of molecular function|0065009","organic substance metabolic process|0071704","regulation of localization|0032879","primary metabolic process|0044238","positive regulation of molecular function|0044093","developmental process|0032502","macromolecule metabolic process|0043170","nitrogen compound metabolic process|0006807","phosphorus metabolic process|0006793","phosphorylation|0016310","phosphate-containing compound metabolic process|0006796","organonitrogen compound metabolic process|1901564","cellular macromolecule metabolic process|0044260","protein metabolic process|0019538","regulation of developmental process|0050793","macromolecule modification|0043412","regulation of multicellular organismal process|0051239","protein modification process|0006464","protein modification process|0036211","protein metabolic process|0044267","protein phosphorylation|0006468","peptidyl-amino acid modification|0018193","peptidyl-serine modification|0018209","anatomical structure development|0048856","peptidyl-serine phosphorylation|0018105","regulation of metabolic process|0019222","positive regulation of biological process|0048518","cellular component organization|0016043","regulation of cellular metabolic process|0031323","regulation of macromolecule metabolic process|0060255","regulation of multicellular organismal development|2000026","positive regulation of cellular process|0048522","cellular component organization or biogenesis|0071840","regulation of primary metabolic process|0080090","regulation of nitrogen compound metabolic process|0051171","regulation of biological quality|0065008","regulation of cell communication|0010646","regulation of response to stimulus|0048583","regulation of signaling|0023051","regulation of catalytic activity|0050790","regulation of signal transduction|0009966","regulation of transport|0051049","regulation of locomotion|0040012","negative regulation of molecular function|0044092","regulation of secretion|0051046","regulation of cell motility|2000145","regulation of cell death|0010941","regulation of hydrolase activity|0051336","obsolete regulation of cellular component movement|0051270","regulation of monoatomic ion transport|0043269","regulation of secretion by cell|1903530","regulation of programmed cell death|0043067","negative regulation of catalytic activity|0043086","positive regulation of transport|0051050","regulation of apoptotic process|0042981","regulation of cellular localization|0060341","regulation of protein localization|0032880","regulation of cell migration|0030334","regulation of metal ion transport|0010959","positive regulation of monoatomic ion transport|0043270","regulation of protein localization|1903827","regulation of calcium ion transport|0051924","positive regulation of calcium ion transport|0051928","cellular developmental process|0048869","peptidyl-threonine phosphorylation|0018107","regulation of muscle cell apoptotic process|0010660","peptidyl-threonine modification|0018210","regulation of striated muscle cell apoptotic process|0010662","regulation of cardiac muscle cell apoptotic process|0010665","cell surface receptor signaling pathway|0007166","regulation of vesicle-mediated transport|0060627","negative regulation of biological process|0048519","regulation of protein localization to membrane|1905475","regulation of exocytosis|0017157","regulation of protein localization to plasma membrane|1903076","regulation of protein localization to cell periphery|1904375","response to chemical|0042221","regulation of regulated secretory pathway|1903305","response to abiotic stimulus|0009628","negative regulation of cellular process|0048523","intracellular signal transduction|0035556","cellular response to stimulus|0051716","cellular response to chemical stimulus|0070887","response to osmotic stress|0006970","obsolete regulation of multi-organism process|0043900","organelle organization|0006996","cell cycle process|0022402","mitotic cell cycle process|1903047","protein autophosphorylation|0046777","positive regulation of metabolic process|0009893","G protein-coupled receptor signaling pathway|0007186","response to organic substance|0010033","regulation of gene expression|0010468","response to oxygen-containing compound|1901700","response to endogenous stimulus|0009719","regulation of biosynthetic process|0009889","second-messenger-mediated signaling|0019932","positive regulation of cellular metabolic process|0031325","regulation of cellular biosynthetic process|0031326","negative regulation of metabolic process|0009892","response to hormone|0009725","regulation of cell differentiation|0045595","positive regulation of macromolecule metabolic process|0010604","regulation of cell population proliferation|0042127","localization|0051179","negative regulation of macromolecule metabolic process|0010605","regulation of cellular macromolecule biosynthetic process|2000112","regulation of macromolecule biosynthetic process|0010556","positive regulation of developmental process|0051094","positive regulation of nitrogen compound metabolic process|0051173","regulation of nucleobase-containing compound metabolic process|0019219","establishment of localization|0051234","positive regulation of multicellular organismal process|0051240","regulation of RNA metabolic process|0051252","regulation of protein metabolic process|0051246","calcium-mediated signaling|0019722","negative regulation of cellular metabolic process|0031324","regulation of protein metabolic process|0032268","homeostatic process|0042592","regulation of RNA biosynthetic process|2001141","transport|0006810","regulation of nucleic acid-templated transcription|1903506","regulation of DNA-templated transcription|0006355","regulation of nervous system development|0051960","regulation of phosphorus metabolic process|0051174","regulation of phosphate metabolic process|0019220","hyperosmotic response|0006972","regulation of anatomical structure morphogenesis|0022603","chemical homeostasis|0048878","cell development|0048468","response to nitrogen compound|1901698","negative regulation of nitrogen compound metabolic process|0051172","negative regulation of response to stimulus|0048585","negative regulation of signaling|0023057","positive regulation of cell population proliferation|0008284","negative regulation of cell communication|0010648","locomotion|0040011","cellular response to oxygen-containing compound|1901701","positive regulation of catalytic activity|0043085","negative regulation of protein metabolic process|0051248","response to organonitrogen compound|0010243","negative regulation of protein metabolic process|0032269","regulation of neurogenesis|0050767","enzyme-linked receptor protein signaling pathway|0007167","negative regulation of signal transduction|0009968","transmembrane receptor protein tyrosine kinase signaling pathway|0007169","regulation of phosphorylation|0042325","regulation of cell development|0060284","regulation of protein modification process|0031399","cell motility|0048870","obsolete movement of cell or subcellular component|0006928","monoatomic ion homeostasis|0050801","cellular response to organic substance|0071310","regulation of response to stress|0080134","cellular response to endogenous stimulus|0071495","cellular homeostasis|0019725","positive regulation of hydrolase activity|0051345","monoatomic ion transport|0006811","apoptotic signaling pathway|0097190","regulation of intracellular signal transduction|1902531","intracellular chemical homeostasis|0055082","regulation of transferase activity|0051338","positive regulation of protein metabolic process|0051247","obsolete metal ion homeostasis|0055065","inorganic ion homeostasis|0098771","monoatomic cation homeostasis|0055080","regulation of response to external stimulus|0032101","negative regulation of phosphate metabolic process|0045936";go_function="molecular_function|0003674","binding|0005488","catalytic activity|0003824","heterocyclic compound binding|1901363","organic cyclic compound binding|0097159","ion binding|0043167","transferase activity|0016740","carbohydrate derivative binding|0097367","anion binding|0043168","catalytic activity, acting on a protein|0140096","small molecule binding|0036094","transferase activity, transferring phosphorus-containing groups|0016772","phosphotransferase activity, alcohol group as acceptor|0016773","kinase activity|0016301","nucleoside phosphate binding|1901265","nucleotide binding|0000166","protein kinase activity|0004672","obsolete drug binding|0008144","purine nucleotide binding|0017076","protein serine/threonine kinase activity|0004674","adenyl nucleotide binding|0030554","purine ribonucleotide binding|0032555","ribonucleotide binding|0032553","adenyl ribonucleotide binding|0032559","purine ribonucleoside triphosphate binding|0035639","ATP binding|0005524","protein serine/threonine/tyrosine kinase activity|0004712","protein binding|0005515","signaling receptor binding|0005102","molecular function regulator activity|0098772","enzyme binding|0019899","enzyme regulator activity|0030234","identical protein binding|0042802","cation binding|0043169","metal ion binding|0046872","enzyme activator activity|0008047","protein dimerization activity|0046983","protein homodimerization activity|0042803","calmodulin binding|0005516","phospholipase binding|0043274","glutamate receptor binding|0035254","calmodulin-dependent protein kinase activity|0004683","protein-containing complex binding|0044877","kinase binding|0019900","protein kinase binding|0019901";go_component="cellular_component|0005575","cellular anatomical entity|0110165","cytoplasm|0005737","intracellular membrane-bounded organelle|0043231","organelle|0043226","intracellular organelle|0043229","membrane-bounded organelle|0043227","nucleus|0005634","membrane|0016020","cytosol|0005829","cell projection|0042995","postsynaptic specialization|0099572","postsynaptic density|0014069","plasma membrane|0005886"; ec_number=2.7.11.1
JABGON010000072.1	GeneMark.hmm3	exon	3341	6607	.	-	0	ID=g4385.t2.e1;Parent=g4385.t2
JABGON010000072.1	GeneMark.hmm3	mRNA	3341	6793	.	-	.	ID=g4385.t2;Parent=g4385
JABGON010000072.1	GeneMark.hmm3	CDS	6683	6793	.	-	0	ID=g4385.t2.c;Parent=g4385.t2; product="non-specific serine/threonine protein kinase"; go_process="biological_process|0008150","regulation of biological process|0050789","cellular process|0009987","biological regulation|0065007","regulation of cellular process|0050794","signal transduction|0007165","response to stimulus|0050896","response to stress|0006950","metabolic process|0008152","cellular metabolic process|0044237","regulation of molecular function|0065009","organic substance metabolic process|0071704","regulation of localization|0032879","primary metabolic process|0044238","positive regulation of molecular function|0044093","developmental process|0032502","macromolecule metabolic process|0043170","nitrogen compound metabolic process|0006807","phosphorus metabolic process|0006793","phosphorylation|0016310","phosphate-containing compound metabolic process|0006796","organonitrogen compound metabolic process|1901564","cellular macromolecule metabolic process|0044260","protein metabolic process|0019538","regulation of developmental process|0050793","macromolecule modification|0043412","regulation of multicellular organismal process|0051239","protein modification process|0006464","protein modification process|0036211","protein metabolic process|0044267","protein phosphorylation|0006468","peptidyl-amino acid modification|0018193","peptidyl-serine modification|0018209","anatomical structure development|0048856","peptidyl-serine phosphorylation|0018105","regulation of metabolic process|0019222","positive regulation of biological process|0048518","cellular component organization|0016043","regulation of cellular metabolic process|0031323","regulation of macromolecule metabolic process|0060255","regulation of multicellular organismal development|2000026","positive regulation of cellular process|0048522","cellular component organization or biogenesis|0071840","regulation of primary metabolic process|0080090","regulation of nitrogen compound metabolic process|0051171","regulation of biological quality|0065008","regulation of cell communication|0010646","regulation of response to stimulus|0048583","regulation of signaling|0023051","regulation of catalytic activity|0050790","regulation of signal transduction|0009966","regulation of transport|0051049","regulation of locomotion|0040012","negative regulation of molecular function|0044092","regulation of secretion|0051046","regulation of cell motility|2000145","regulation of cell death|0010941","regulation of hydrolase activity|0051336","obsolete regulation of cellular component movement|0051270","regulation of monoatomic ion transport|0043269","regulation of secretion by cell|1903530","regulation of programmed cell death|0043067","negative regulation of catalytic activity|0043086","positive regulation of transport|0051050","regulation of apoptotic process|0042981","regulation of cellular localization|0060341","regulation of protein localization|0032880","regulation of cell migration|0030334","regulation of metal ion transport|0010959","positive regulation of monoatomic ion transport|0043270","regulation of protein localization|1903827","regulation of calcium ion transport|0051924","positive regulation of calcium ion transport|0051928","cellular developmental process|0048869","peptidyl-threonine phosphorylation|0018107","regulation of muscle cell apoptotic process|0010660","peptidyl-threonine modification|0018210","regulation of striated muscle cell apoptotic process|0010662","regulation of cardiac muscle cell apoptotic process|0010665","cell surface receptor signaling pathway|0007166","regulation of vesicle-mediated transport|0060627","negative regulation of biological process|0048519","regulation of protein localization to membrane|1905475","regulation of exocytosis|0017157","regulation of protein localization to plasma membrane|1903076","regulation of protein localization to cell periphery|1904375","response to chemical|0042221","regulation of regulated secretory pathway|1903305","response to abiotic stimulus|0009628","negative regulation of cellular process|0048523","intracellular signal transduction|0035556","cellular response to stimulus|0051716","cellular response to chemical stimulus|0070887","response to osmotic stress|0006970","obsolete regulation of multi-organism process|0043900","organelle organization|0006996","cell cycle process|0022402","mitotic cell cycle process|1903047","protein autophosphorylation|0046777","positive regulation of metabolic process|0009893","G protein-coupled receptor signaling pathway|0007186","response to organic substance|0010033","regulation of gene expression|0010468","response to oxygen-containing compound|1901700","response to endogenous stimulus|0009719","regulation of biosynthetic process|0009889","second-messenger-mediated signaling|0019932","positive regulation of cellular metabolic process|0031325","regulation of cellular biosynthetic process|0031326","negative regulation of metabolic process|0009892","response to hormone|0009725","regulation of cell differentiation|0045595","positive regulation of macromolecule metabolic process|0010604","regulation of cell population proliferation|0042127","localization|0051179","negative regulation of macromolecule metabolic process|0010605","regulation of cellular macromolecule biosynthetic process|2000112","regulation of macromolecule biosynthetic process|0010556","positive regulation of developmental process|0051094","positive regulation of nitrogen compound metabolic process|0051173","regulation of nucleobase-containing compound metabolic process|0019219","establishment of localization|0051234","positive regulation of multicellular organismal process|0051240","regulation of RNA metabolic process|0051252","regulation of protein metabolic process|0051246","calcium-mediated signaling|0019722","negative regulation of cellular metabolic process|0031324","regulation of protein metabolic process|0032268","homeostatic process|0042592","regulation of RNA biosynthetic process|2001141","transport|0006810","regulation of nucleic acid-templated transcription|1903506","regulation of DNA-templated transcription|0006355","regulation of nervous system development|0051960","regulation of phosphorus metabolic process|0051174","regulation of phosphate metabolic process|0019220","hyperosmotic response|0006972","regulation of anatomical structure morphogenesis|0022603","chemical homeostasis|0048878","cell development|0048468","response to nitrogen compound|1901698","negative regulation of nitrogen compound metabolic process|0051172","negative regulation of response to stimulus|0048585","negative regulation of signaling|0023057","positive regulation of cell population proliferation|0008284","negative regulation of cell communication|0010648","locomotion|0040011","cellular response to oxygen-containing compound|1901701","positive regulation of catalytic activity|0043085","negative regulation of protein metabolic process|0051248","response to organonitrogen compound|0010243","negative regulation of protein metabolic process|0032269","regulation of neurogenesis|0050767","enzyme-linked receptor protein signaling pathway|0007167","negative regulation of signal transduction|0009968","transmembrane receptor protein tyrosine kinase signaling pathway|0007169","regulation of phosphorylation|0042325","regulation of cell development|0060284","regulation of protein modification process|0031399","cell motility|0048870","obsolete movement of cell or subcellular component|0006928","monoatomic ion homeostasis|0050801","cellular response to organic substance|0071310","regulation of response to stress|0080134","cellular response to endogenous stimulus|0071495","cellular homeostasis|0019725","positive regulation of hydrolase activity|0051345","monoatomic ion transport|0006811","apoptotic signaling pathway|0097190","regulation of intracellular signal transduction|1902531","intracellular chemical homeostasis|0055082","regulation of transferase activity|0051338","positive regulation of protein metabolic process|0051247","obsolete metal ion homeostasis|0055065","inorganic ion homeostasis|0098771","monoatomic cation homeostasis|0055080","regulation of response to external stimulus|0032101","negative regulation of phosphate metabolic process|0045936";go_function="molecular_function|0003674","binding|0005488","catalytic activity|0003824","heterocyclic compound binding|1901363","organic cyclic compound binding|0097159","ion binding|0043167","transferase activity|0016740","carbohydrate derivative binding|0097367","anion binding|0043168","catalytic activity, acting on a protein|0140096","small molecule binding|0036094","transferase activity, transferring phosphorus-containing groups|0016772","phosphotransferase activity, alcohol group as acceptor|0016773","kinase activity|0016301","nucleoside phosphate binding|1901265","nucleotide binding|0000166","protein kinase activity|0004672","obsolete drug binding|0008144","purine nucleotide binding|0017076","protein serine/threonine kinase activity|0004674","adenyl nucleotide binding|0030554","purine ribonucleotide binding|0032555","ribonucleotide binding|0032553","adenyl ribonucleotide binding|0032559","purine ribonucleoside triphosphate binding|0035639","ATP binding|0005524","protein serine/threonine/tyrosine kinase activity|0004712","protein binding|0005515","signaling receptor binding|0005102","molecular function regulator activity|0098772","enzyme binding|0019899","enzyme regulator activity|0030234","identical protein binding|0042802","cation binding|0043169","metal ion binding|0046872","enzyme activator activity|0008047","protein dimerization activity|0046983","protein homodimerization activity|0042803","calmodulin binding|0005516","phospholipase binding|0043274","glutamate receptor binding|0035254","calmodulin-dependent protein kinase activity|0004683","protein-containing complex binding|0044877","kinase binding|0019900","protein kinase binding|0019901";go_component="cellular_component|0005575","cellular anatomical entity|0110165","cytoplasm|0005737","intracellular membrane-bounded organelle|0043231","organelle|0043226","intracellular organelle|0043229","membrane-bounded organelle|0043227","nucleus|0005634","membrane|0016020","cytosol|0005829","cell projection|0042995","postsynaptic specialization|0099572","postsynaptic density|0014069","plasma membrane|0005886"; ec_number=2.7.11.1
JABGON010000072.1	GeneMark.hmm3	exon	6683	6793	.	-	0	ID=g4385.t2.e1;Parent=g4385.t2
JABGON010000072.1	GeneMark.hmm3	start_codon	6791	6793	.	-	0	ID=g4385.t2.srt;Parent=g4385.t2
JABGON010000072.1	AUGUSTUS	gene	7536	9829	.	+	.	ID=g4386
JABGON010000072.1	AUGUSTUS	mRNA	7536	9829	1	+	.	ID=g4386.t1;Parent=g4386
JABGON010000072.1	AUGUSTUS	start_codon	7536	7538	.	+	0	ID=g4386.t1.srt;Parent=g4386.t1
JABGON010000072.1	AUGUSTUS	CDS	7536	8452	1	+	0	ID=g4386.t1.c;Parent=g4386.t1; product="Post-GPI attachment to proteins factor 3"; Dbxref=UniProtKB/TrEMBL:A0A2S9ZZQ2; go_component="cellular_component|0005575"
JABGON010000072.1	AUGUSTUS	exon	7536	8452	.	+	.	ID=g4386.t1.e1;Parent=g4386.t1
JABGON010000072.1	AUGUSTUS	CDS	8519	8978	1	+	1	ID=g4386.t1.c;Parent=g4386.t1
JABGON010000072.1	AUGUSTUS	exon	8519	8978	.	+	.	ID=g4386.t1.e2;Parent=g4386.t1
JABGON010000072.1	AUGUSTUS	CDS	9047	9368	1	+	0	ID=g4386.t1.c;Parent=g4386.t1
JABGON010000072.1	AUGUSTUS	exon	9047	9368	.	+	.	ID=g4386.t1.e3;Parent=g4386.t1
JABGON010000072.1	AUGUSTUS	CDS	9432	9829	1	+	2	ID=g4386.t1.c;Parent=g4386.t1
JABGON010000072.1	AUGUSTUS	exon	9432	9829	.	+	.	ID=g4386.t1.e4;Parent=g4386.t1
JABGON010000072.1	AUGUSTUS	stop_codon	9827	9829	.	+	0	ID=g4386.t1.stp;Parent=g4386.t1
JABGON010000072.1	AUGUSTUS	gene	9929	11126	.	-	.	ID=g4387
JABGON010000072.1	AUGUSTUS	mRNA	9990	11126	1	-	.	ID=g4387.t1;Parent=g4387
JABGON010000072.1	AUGUSTUS	stop_codon	9990	9992	.	-	0	ID=g4387.t1.stp;Parent=g4387.t1
JABGON010000072.1	AUGUSTUS	CDS	9990	10036	1	-	2	ID=g4387.t1.c;Parent=g4387.t1; product="hypothetical protein"
JABGON010000072.1	AUGUSTUS	exon	9990	10036	.	-	.	ID=g4387.t1.e1;Parent=g4387.t1
JABGON010000072.1	AUGUSTUS	CDS	10124	10222	1	-	2	ID=g4387.t1.c;Parent=g4387.t1
JABGON010000072.1	AUGUSTUS	exon	10124	10222	.	-	.	ID=g4387.t1.e2;Parent=g4387.t1
JABGON010000072.1	AUGUSTUS	CDS	10328	10606	1	-	2	ID=g4387.t1.c;Parent=g4387.t1
JABGON010000072.1	AUGUSTUS	exon	10328	10606	.	-	.	ID=g4387.t1.e3;Parent=g4387.t1
JABGON010000072.1	AUGUSTUS	CDS	10736	11126	1	-	0	ID=g4387.t1.c;Parent=g4387.t1
JABGON010000072.1	AUGUSTUS	exon	10736	11126	.	-	.	ID=g4387.t1.e4;Parent=g4387.t1
JABGON010000072.1	AUGUSTUS	start_codon	11124	11126	.	-	0	ID=g4387.t1.srt;Parent=g4387.t1
JABGON010000072.1	AUGUSTUS	mRNA	9929	11126	0.97	-	.	ID=g4387.t2;Parent=g4387
JABGON010000072.1	AUGUSTUS	stop_codon	9929	9931	.	-	0	ID=g4387.t2.stp;Parent=g4387.t2
JABGON010000072.1	AUGUSTUS	CDS	9929	9932	1	-	1	ID=g4387.t2.c;Parent=g4387.t2; product="hypothetical protein"
JABGON010000072.1	AUGUSTUS	exon	9929	9932	.	-	.	ID=g4387.t2.e1;Parent=g4387.t2
JABGON010000072.1	AUGUSTUS	CDS	9994	10036	1	-	2	ID=g4387.t2.c;Parent=g4387.t2
JABGON010000072.1	AUGUSTUS	exon	9994	10036	.	-	.	ID=g4387.t2.e2;Parent=g4387.t2
JABGON010000072.1	AUGUSTUS	CDS	10124	10222	1	-	2	ID=g4387.t2.c;Parent=g4387.t2
JABGON010000072.1	AUGUSTUS	exon	10124	10222	.	-	.	ID=g4387.t2.e3;Parent=g4387.t2
JABGON010000072.1	AUGUSTUS	CDS	10328	10606	0.97	-	2	ID=g4387.t2.c;Parent=g4387.t2
JABGON010000072.1	AUGUSTUS	exon	10328	10606	.	-	.	ID=g4387.t2.e4;Parent=g4387.t2
JABGON010000072.1	AUGUSTUS	CDS	10736	11126	1	-	0	ID=g4387.t2.c;Parent=g4387.t2
JABGON010000072.1	AUGUSTUS	exon	10736	11126	.	-	.	ID=g4387.t2.e5;Parent=g4387.t2
JABGON010000072.1	AUGUSTUS	start_codon	11124	11126	.	-	0	ID=g4387.t2.srt;Parent=g4387.t2
JABGON010000072.1	AUGUSTUS	gene	12840	15603	.	+	.	ID=g4388
JABGON010000072.1	AUGUSTUS	mRNA	12840	15603	1	+	.	ID=g4388.t1;Parent=g4388
JABGON010000072.1	AUGUSTUS	start_codon	12840	12842	.	+	0	ID=g4388.t1.srt;Parent=g4388.t1
JABGON010000072.1	AUGUSTUS	CDS	12840	13744	1	+	0	ID=g4388.t1.c;Parent=g4388.t1; product="Cysteine proteinase 1%2C mitochondrial"; Dbxref=UniProtKB/TrEMBL:A0A0K3CMS2; go_function="molecular_function|0003674","binding|0005488","nucleic acid binding|0003676","organic cyclic compound binding|0097159","heterocyclic compound binding|1901363","metal ion binding|0046872","cation binding|0043169"
JABGON010000072.1	AUGUSTUS	exon	12840	13744	.	+	.	ID=g4388.t1.e1;Parent=g4388.t1
JABGON010000072.1	AUGUSTUS	CDS	13800	13905	1	+	1	ID=g4388.t1.c;Parent=g4388.t1
JABGON010000072.1	AUGUSTUS	exon	13800	13905	.	+	.	ID=g4388.t1.e2;Parent=g4388.t1
JABGON010000072.1	AUGUSTUS	CDS	13967	14141	1	+	0	ID=g4388.t1.c;Parent=g4388.t1
JABGON010000072.1	AUGUSTUS	exon	13967	14141	.	+	.	ID=g4388.t1.e3;Parent=g4388.t1
JABGON010000072.1	AUGUSTUS	CDS	14204	14456	1	+	2	ID=g4388.t1.c;Parent=g4388.t1
JABGON010000072.1	AUGUSTUS	exon	14204	14456	.	+	.	ID=g4388.t1.e4;Parent=g4388.t1
JABGON010000072.1	AUGUSTUS	CDS	14516	14626	1	+	1	ID=g4388.t1.c;Parent=g4388.t1
JABGON010000072.1	AUGUSTUS	exon	14516	14626	.	+	.	ID=g4388.t1.e5;Parent=g4388.t1
JABGON010000072.1	AUGUSTUS	CDS	14683	14774	1	+	1	ID=g4388.t1.c;Parent=g4388.t1
JABGON010000072.1	AUGUSTUS	exon	14683	14774	.	+	.	ID=g4388.t1.e6;Parent=g4388.t1
JABGON010000072.1	AUGUSTUS	CDS	14837	15603	1	+	2	ID=g4388.t1.c;Parent=g4388.t1
JABGON010000072.1	AUGUSTUS	exon	14837	15603	.	+	.	ID=g4388.t1.e7;Parent=g4388.t1
JABGON010000072.1	AUGUSTUS	stop_codon	15601	15603	.	+	0	ID=g4388.t1.stp;Parent=g4388.t1
JABGON010000072.1	AUGUSTUS	gene	15762	19534	.	-	.	ID=g4389
JABGON010000072.1	AUGUSTUS	mRNA	15762	19534	0.9	-	.	ID=g4389.t1;Parent=g4389
JABGON010000072.1	AUGUSTUS	stop_codon	15762	15764	.	-	0	ID=g4389.t1.stp;Parent=g4389.t1
JABGON010000072.1	AUGUSTUS	CDS	15762	15843	1	-	1	ID=g4389.t1.c;Parent=g4389.t1; product="Aryl-alcohol dehydrogenase"; Dbxref=UniProtKB/TrEMBL:A0A0K3CS31; go_process="biological_process|0008150","cellular process|0009987","biological regulation|0065007","regulation of biological process|0050789","regulation of cellular process|0050794","metabolic process|0008152","cellular metabolic process|0044237","primary metabolic process|0044238","organic substance metabolic process|0071704","nitrogen compound metabolic process|0006807","macromolecule metabolic process|0043170","phosphorylation|0016310","phosphate-containing compound metabolic process|0006796","phosphorus metabolic process|0006793","cellular macromolecule metabolic process|0044260","macromolecule modification|0043412","organonitrogen compound metabolic process|1901564","protein metabolic process|0019538","regulation of metabolic process|0019222","protein modification process|0006464","protein modification process|0036211","protein metabolic process|0044267","protein phosphorylation|0006468","regulation of macromolecule metabolic process|0060255","positive regulation of biological process|0048518","regulation of cellular metabolic process|0031323","regulation of primary metabolic process|0080090","regulation of nitrogen compound metabolic process|0051171","positive regulation of cellular process|0048522","regulation of gene expression|0010468","positive regulation of metabolic process|0009893","positive regulation of macromolecule metabolic process|0010604","positive regulation of cellular metabolic process|0031325","positive regulation of nitrogen compound metabolic process|0051173","regulation of biosynthetic process|0009889","regulation of cellular biosynthetic process|0031326","regulation of macromolecule biosynthetic process|0010556","regulation of cellular macromolecule biosynthetic process|2000112","regulation of nucleobase-containing compound metabolic process|0019219","regulation of RNA metabolic process|0051252","regulation of RNA biosynthetic process|2001141","regulation of nucleic acid-templated transcription|1903506","regulation of DNA-templated transcription|0006355","regulation of transcription by RNA polymerase II|0006357","regulation of response to stimulus|0048583","positive regulation of gene expression|0010628","positive regulation of biosynthetic process|0009891","negative regulation of biological process|0048519","positive regulation of cellular biosynthetic process|0031328","positive regulation of nucleobase-containing compound metabolic process|0045935","positive regulation of macromolecule biosynthetic process|0010557","positive regulation of RNA biosynthetic process|1902680","positive regulation of nucleic acid-templated transcription|1903508","positive regulation of DNA-templated transcription|0045893","positive regulation of RNA metabolic process|0051254","positive regulation of transcription by RNA polymerase II|0045944","negative regulation of cellular process|0048523","regulation of cell communication|0010646","phosphorylation of RNA polymerase II C-terminal domain|0070816","regulation of protein metabolic process|0032268","regulation of protein metabolic process|0051246","regulation of signaling|0023051","regulation of developmental process|0050793","organic cyclic compound metabolic process|1901360","cellular nitrogen compound metabolic process|0034641","heterocycle metabolic process|0046483","cellular aromatic compound metabolic process|0006725","nucleobase-containing compound metabolic process|0006139","nucleic acid metabolic process|0090304","regulation of transcription elongation by RNA polymerase II|0034243","positive regulation of transcription elongation by RNA polymerase II|0032968","positive regulation of DNA-templated transcription, elongation|0032786","regulation of DNA-templated transcription elongation|0032784","regulation of protein modification process|0031399","response to stimulus|0050896","response to stress|0006950","regulation of phosphate metabolic process|0019220","regulation of phosphorus metabolic process|0051174","regulation of phosphorylation|0042325","regulation of protein phosphorylation|0001932","regulation of cellular component organization|0051128","regulation of cell differentiation|0045595","developmental process|0032502","RNA metabolic process|0016070","regulation of signal transduction|0009966","anatomical structure development|0048856","biosynthetic process|0009058","regulation of cell cycle|0051726","cellular biosynthetic process|0044249","organic substance biosynthetic process|1901576","macromolecule biosynthetic process|0009059","cellular nitrogen compound biosynthetic process|0044271","organic cyclic compound biosynthetic process|1901362","aromatic compound biosynthetic process|0019438","heterocycle biosynthetic process|0018130","nucleobase-containing compound biosynthetic process|0034654","RNA biosynthetic process|0032774","DNA-templated transcription elongation|0006354","transcription elongation by RNA polymerase II|0006368";go_function="molecular_function|0003674","binding|0005488","ion binding|0043167","organic cyclic compound binding|0097159","heterocyclic compound binding|1901363","anion binding|0043168","catalytic activity|0003824","carbohydrate derivative binding|0097367","small molecule binding|0036094","transferase activity|0016740","catalytic activity, acting on a protein|0140096","protein serine/threonine kinase activity|0004674","nucleoside phosphate binding|1901265","nucleotide binding|0000166","obsolete drug binding|0008144","protein kinase activity|0004672","phosphotransferase activity, alcohol group as acceptor|0016773","transferase activity, transferring phosphorus-containing groups|0016772","kinase activity|0016301","purine nucleotide binding|0017076","purine ribonucleotide binding|0032555","adenyl ribonucleotide binding|0032559","adenyl nucleotide binding|0030554","ribonucleotide binding|0032553","ATP binding|0005524","purine ribonucleoside triphosphate binding|0035639","cyclin-dependent protein kinase activity|0097472","cyclin-dependent protein serine/threonine kinase activity|0004693","protein binding|0005515","protein serine/threonine/tyrosine kinase activity|0004712","RNA polymerase II CTD heptapeptide repeat kinase activity|0008353","enzyme binding|0019899","kinase binding|0019900","protein kinase binding|0019901","cyclin binding|0030332","nucleic acid binding|0003676";go_component="cellular_component|0005575","cellular anatomical entity|0110165","intracellular membrane-bounded organelle|0043231","organelle|0043226","intracellular organelle|0043229","nucleus|0005634","membrane-bounded organelle|0043227","protein-containing complex|0032991","catalytic complex|1902494","transferase complex|1990234","protein kinase complex|1902911","cyclin-dependent protein kinase holoenzyme complex|0000307","serine/threonine protein kinase complex|1902554","transferase complex, transferring phosphorus-containing groups|0061695","cytoplasm|0005737","intracellular non-membrane-bounded organelle|0043232","non-membrane-bounded organelle|0043228"
JABGON010000072.1	AUGUSTUS	exon	15762	15843	.	-	.	ID=g4389.t1.e1;Parent=g4389.t1
JABGON010000072.1	AUGUSTUS	CDS	15902	16036	1	-	1	ID=g4389.t1.c;Parent=g4389.t1
JABGON010000072.1	AUGUSTUS	exon	15902	16036	.	-	.	ID=g4389.t1.e2;Parent=g4389.t1
JABGON010000072.1	AUGUSTUS	CDS	16092	16286	1	-	1	ID=g4389.t1.c;Parent=g4389.t1
JABGON010000072.1	AUGUSTUS	exon	16092	16286	.	-	.	ID=g4389.t1.e3;Parent=g4389.t1
JABGON010000072.1	AUGUSTUS	CDS	16344	16692	1	-	2	ID=g4389.t1.c;Parent=g4389.t1
JABGON010000072.1	AUGUSTUS	exon	16344	16692	.	-	.	ID=g4389.t1.e4;Parent=g4389.t1
JABGON010000072.1	AUGUSTUS	CDS	16757	18828	0.9	-	1	ID=g4389.t1.c;Parent=g4389.t1
JABGON010000072.1	AUGUSTUS	exon	16757	18828	.	-	.	ID=g4389.t1.e5;Parent=g4389.t1
JABGON010000072.1	AUGUSTUS	CDS	18885	19534	1	-	0	ID=g4389.t1.c;Parent=g4389.t1
JABGON010000072.1	AUGUSTUS	exon	18885	19534	.	-	.	ID=g4389.t1.e6;Parent=g4389.t1
JABGON010000072.1	AUGUSTUS	start_codon	19532	19534	.	-	0	ID=g4389.t1.srt;Parent=g4389.t1
JABGON010000072.1	AUGUSTUS	gene	20097	20862	.	+	.	ID=g4390
JABGON010000072.1	AUGUSTUS	mRNA	20097	20862	1	+	.	ID=g4390.t1;Parent=g4390
JABGON010000072.1	AUGUSTUS	start_codon	20097	20099	.	+	0	ID=g4390.t1.srt;Parent=g4390.t1
JABGON010000072.1	AUGUSTUS	CDS	20097	20207	1	+	0	ID=g4390.t1.c;Parent=g4390.t1; product="arginine--tRNA ligase"; Dbxref=UniProtKB/TrEMBL:A0A0K3CJX9; go_function="molecular_function|0003674","binding|0005488";go_component="cellular_component|0005575","cellular anatomical entity|0110165"
JABGON010000072.1	AUGUSTUS	exon	20097	20207	.	+	.	ID=g4390.t1.e1;Parent=g4390.t1
JABGON010000072.1	AUGUSTUS	CDS	20275	20481	1	+	0	ID=g4390.t1.c;Parent=g4390.t1
JABGON010000072.1	AUGUSTUS	exon	20275	20481	.	+	.	ID=g4390.t1.e2;Parent=g4390.t1
JABGON010000072.1	AUGUSTUS	CDS	20539	20862	1	+	0	ID=g4390.t1.c;Parent=g4390.t1
JABGON010000072.1	AUGUSTUS	exon	20539	20862	.	+	.	ID=g4390.t1.e3;Parent=g4390.t1
JABGON010000072.1	AUGUSTUS	stop_codon	20860	20862	.	+	0	ID=g4390.t1.stp;Parent=g4390.t1
JABGON010000072.1	AUGUSTUS	gene	21022	23049	.	+	.	ID=g4391
JABGON010000072.1	AUGUSTUS	mRNA	21022	23049	1	+	.	ID=g4391.t1;Parent=g4391
JABGON010000072.1	AUGUSTUS	start_codon	21022	21024	.	+	0	ID=g4391.t1.srt;Parent=g4391.t1
JABGON010000072.1	AUGUSTUS	CDS	21022	21092	1	+	0	ID=g4391.t1.c;Parent=g4391.t1; product="saccharopepsin"; Dbxref=UniProtKB/TrEMBL:A0A0K3CM10; go_process="biological_process|0008150","metabolic process|0008152","primary metabolic process|0044238","organic substance metabolic process|0071704","macromolecule metabolic process|0043170","nitrogen compound metabolic process|0006807","organonitrogen compound metabolic process|1901564","protein metabolic process|0019538","proteolysis|0006508","biological regulation|0065007","cellular process|0009987","regulation of biological process|0050789","multicellular organismal process|0032501";go_function="molecular_function|0003674","catalytic activity|0003824","hydrolase activity|0016787","catalytic activity, acting on a protein|0140096","peptidase activity|0008233","endopeptidase activity|0004175","peptidase activity|0070011","aspartic-type endopeptidase activity|0004190","aspartic-type peptidase activity|0070001","binding|0005488","protein binding|0005515","signaling receptor binding|0005102";go_component="cellular_component|0005575","cellular anatomical entity|0110165","membrane-bounded organelle|0043227","organelle|0043226","extracellular space|0005615","intracellular organelle|0043229","vesicle|0031982","intracellular membrane-bounded organelle|0043231","extracellular region|0005576"; ec_number=3.4.23.25
JABGON010000072.1	AUGUSTUS	exon	21022	21092	.	+	.	ID=g4391.t1.e1;Parent=g4391.t1
JABGON010000072.1	AUGUSTUS	CDS	21193	21410	1	+	1	ID=g4391.t1.c;Parent=g4391.t1
JABGON010000072.1	AUGUSTUS	exon	21193	21410	.	+	.	ID=g4391.t1.e2;Parent=g4391.t1
JABGON010000072.1	AUGUSTUS	CDS	21486	21547	1	+	2	ID=g4391.t1.c;Parent=g4391.t1
JABGON010000072.1	AUGUSTUS	exon	21486	21547	.	+	.	ID=g4391.t1.e3;Parent=g4391.t1
JABGON010000072.1	AUGUSTUS	CDS	21612	21645	1	+	0	ID=g4391.t1.c;Parent=g4391.t1
JABGON010000072.1	AUGUSTUS	exon	21612	21645	.	+	.	ID=g4391.t1.e4;Parent=g4391.t1
JABGON010000072.1	AUGUSTUS	CDS	21790	22023	1	+	2	ID=g4391.t1.c;Parent=g4391.t1
JABGON010000072.1	AUGUSTUS	exon	21790	22023	.	+	.	ID=g4391.t1.e5;Parent=g4391.t1
JABGON010000072.1	AUGUSTUS	CDS	22083	22373	1	+	2	ID=g4391.t1.c;Parent=g4391.t1
JABGON010000072.1	AUGUSTUS	exon	22083	22373	.	+	.	ID=g4391.t1.e6;Parent=g4391.t1
JABGON010000072.1	AUGUSTUS	CDS	22499	22585	1	+	2	ID=g4391.t1.c;Parent=g4391.t1
JABGON010000072.1	AUGUSTUS	exon	22499	22585	.	+	.	ID=g4391.t1.e7;Parent=g4391.t1
JABGON010000072.1	AUGUSTUS	CDS	22673	22858	1	+	2	ID=g4391.t1.c;Parent=g4391.t1
JABGON010000072.1	AUGUSTUS	exon	22673	22858	.	+	.	ID=g4391.t1.e8;Parent=g4391.t1
JABGON010000072.1	AUGUSTUS	CDS	22936	22964	1	+	2	ID=g4391.t1.c;Parent=g4391.t1
JABGON010000072.1	AUGUSTUS	exon	22936	22964	.	+	.	ID=g4391.t1.e9;Parent=g4391.t1
JABGON010000072.1	AUGUSTUS	CDS	23023	23049	1	+	0	ID=g4391.t1.c;Parent=g4391.t1
JABGON010000072.1	AUGUSTUS	exon	23023	23049	.	+	.	ID=g4391.t1.e10;Parent=g4391.t1
JABGON010000072.1	AUGUSTUS	stop_codon	23047	23049	.	+	0	ID=g4391.t1.stp;Parent=g4391.t1
JABGON010000072.1	GeneMark.hmm3	gene	25659	26639	.	-	.	ID=g4392
JABGON010000072.1	GeneMark.hmm3	mRNA	25659	26639	.	-	.	ID=g4392.t1;Parent=g4392
JABGON010000072.1	GeneMark.hmm3	stop_codon	25659	25661	.	-	0	ID=g4392.t1.stp;Parent=g4392.t1
JABGON010000072.1	GeneMark.hmm3	CDS	25659	25840	.	-	2	ID=g4392.t1.c;Parent=g4392.t1; product="hypothetical protein"; go_component="cellular_component|0005575","cellular anatomical entity|0110165"
JABGON010000072.1	GeneMark.hmm3	exon	25659	25840	.	-	2	ID=g4392.t1.e1;Parent=g4392.t1
JABGON010000072.1	GeneMark.hmm3	mRNA	25659	26639	.	-	.	ID=g4392.t1;Parent=g4392
JABGON010000072.1	GeneMark.hmm3	CDS	25930	26021	.	-	1	ID=g4392.t1.c;Parent=g4392.t1; product="hypothetical protein"; go_component="cellular_component|0005575","cellular anatomical entity|0110165"
JABGON010000072.1	GeneMark.hmm3	exon	25930	26021	.	-	1	ID=g4392.t1.e1;Parent=g4392.t1
JABGON010000072.1	GeneMark.hmm3	CDS	26078	26172	.	-	0	ID=g4392.t1.c;Parent=g4392.t1
JABGON010000072.1	GeneMark.hmm3	exon	26078	26172	.	-	0	ID=g4392.t1.e2;Parent=g4392.t1
JABGON010000072.1	GeneMark.hmm3	CDS	26299	26323	.	-	1	ID=g4392.t1.c;Parent=g4392.t1
JABGON010000072.1	GeneMark.hmm3	exon	26299	26323	.	-	1	ID=g4392.t1.e3;Parent=g4392.t1
JABGON010000072.1	GeneMark.hmm3	CDS	26386	26500	.	-	2	ID=g4392.t1.c;Parent=g4392.t1
JABGON010000072.1	GeneMark.hmm3	exon	26386	26500	.	-	2	ID=g4392.t1.e4;Parent=g4392.t1
JABGON010000072.1	GeneMark.hmm3	CDS	26582	26639	.	-	0	ID=g4392.t1.c;Parent=g4392.t1
JABGON010000072.1	GeneMark.hmm3	exon	26582	26639	.	-	0	ID=g4392.t1.e5;Parent=g4392.t1
JABGON010000072.1	GeneMark.hmm3	start_codon	26637	26639	.	-	0	ID=g4392.t1.srt;Parent=g4392.t1
JABGON010000072.1	AUGUSTUS	gene	26888	28259	.	+	.	ID=g4393
JABGON010000072.1	AUGUSTUS	mRNA	26888	28259	1	+	.	ID=g4393.t1;Parent=g4393
JABGON010000072.1	AUGUSTUS	start_codon	26888	26890	.	+	0	ID=g4393.t1.srt;Parent=g4393.t1
JABGON010000072.1	AUGUSTUS	CDS	26888	27715	1	+	0	ID=g4393.t1.c;Parent=g4393.t1; product="Protein kinase domain-containing protein"; Dbxref=UniProtKB/TrEMBL:A0A2S9ZZP3
JABGON010000072.1	AUGUSTUS	exon	26888	27715	.	+	.	ID=g4393.t1.e1;Parent=g4393.t1
JABGON010000072.1	AUGUSTUS	CDS	27785	28027	1	+	0	ID=g4393.t1.c;Parent=g4393.t1
JABGON010000072.1	AUGUSTUS	exon	27785	28027	.	+	.	ID=g4393.t1.e2;Parent=g4393.t1
JABGON010000072.1	AUGUSTUS	CDS	28092	28259	1	+	0	ID=g4393.t1.c;Parent=g4393.t1
JABGON010000072.1	AUGUSTUS	exon	28092	28259	.	+	.	ID=g4393.t1.e3;Parent=g4393.t1
JABGON010000072.1	AUGUSTUS	stop_codon	28257	28259	.	+	0	ID=g4393.t1.stp;Parent=g4393.t1
JABGON010000072.1	AUGUSTUS	gene	29578	35794	.	-	.	ID=g4394
JABGON010000072.1	AUGUSTUS	mRNA	29578	35794	1	-	.	ID=g4394.t1;Parent=g4394
JABGON010000072.1	AUGUSTUS	stop_codon	29578	29580	.	-	0	ID=g4394.t1.stp;Parent=g4394.t1
JABGON010000072.1	AUGUSTUS	CDS	29578	29923	1	-	1	ID=g4394.t1.c;Parent=g4394.t1; product="non-specific serine/threonine protein kinase"; Dbxref=UniProtKB/TrEMBL:A0A2S9ZZM5; go_process="biological_process|0008150","biological regulation|0065007","regulation of biological process|0050789","regulation of cellular process|0050794","cellular process|0009987","positive regulation of biological process|0048518","positive regulation of cellular process|0048522","regulation of cellular component organization|0051128","cellular component organization or biogenesis|0071840","cellular component organization|0016043","regulation of cell cycle|0051726","cell cycle process|0022402","regulation of cell cycle process|0010564","regulation of organelle organization|0033043","positive regulation of cellular component organization|0051130","regulation of mitotic cell cycle|0007346","regulation of cell cycle phase transition|1901987","mitotic cell cycle process|1903047","regulation of mitotic cell cycle phase transition|1901990","positive regulation of cell cycle|0045787","regulation of nuclear division|0051783","regulation of mitotic nuclear division|0007088","positive regulation of cell cycle process|0090068","positive regulation of mitotic cell cycle|0045931","regulation of exit from mitosis|0007096","signal transduction|0007165","intracellular signal transduction|0035556","regulation of cellular component biogenesis|0044087","cellular component assembly|0022607","regulation of cell division|0051302","positive regulation of cellular component biogenesis|0044089","positive regulation of cell division|0051781","regulation of cytoskeleton organization|0051493","regulation of actin filament-based process|0032970","regulation of actin cytoskeleton organization|0032956","small GTPase mediated signal transduction|0007264","Ras protein signal transduction|0007265","regulation of cytokinetic process|0032954","cytokinetic process|0032506","regulation of cytokinesis|0032465","mitotic cytokinetic process|1902410","regulation of actomyosin structure organization|0110020","division septum assembly|0000917","positive regulation of cytokinesis|0032467","cell septum assembly|0090529","regulation of mitotic cytokinesis|1902412";go_function="molecular_function|0003674","binding|0005488","protein binding|0005515","molecular adaptor activity|0060090","protein-macromolecule adaptor activity|0030674","signaling adaptor activity|0035591","cytoskeletal protein binding|0008092";go_component="cellular_component|0005575","cellular anatomical entity|0110165","cytoplasm|0005737","microtubule organizing center|0005815","spindle pole body|0005816","mitotic spindle pole body|0044732"
JABGON010000072.1	AUGUSTUS	exon	29578	29923	.	-	.	ID=g4394.t1.e1;Parent=g4394.t1
JABGON010000072.1	AUGUSTUS	CDS	29984	30313	1	-	1	ID=g4394.t1.c;Parent=g4394.t1
JABGON010000072.1	AUGUSTUS	exon	29984	30313	.	-	.	ID=g4394.t1.e2;Parent=g4394.t1
JABGON010000072.1	AUGUSTUS	CDS	30367	30583	1	-	2	ID=g4394.t1.c;Parent=g4394.t1
JABGON010000072.1	AUGUSTUS	exon	30367	30583	.	-	.	ID=g4394.t1.e3;Parent=g4394.t1
JABGON010000072.1	AUGUSTUS	CDS	30639	30730	1	-	1	ID=g4394.t1.c;Parent=g4394.t1
JABGON010000072.1	AUGUSTUS	exon	30639	30730	.	-	.	ID=g4394.t1.e4;Parent=g4394.t1
JABGON010000072.1	AUGUSTUS	CDS	30785	31087	1	-	1	ID=g4394.t1.c;Parent=g4394.t1
JABGON010000072.1	AUGUSTUS	exon	30785	31087	.	-	.	ID=g4394.t1.e5;Parent=g4394.t1
JABGON010000072.1	AUGUSTUS	CDS	31146	31488	1	-	2	ID=g4394.t1.c;Parent=g4394.t1
JABGON010000072.1	AUGUSTUS	exon	31146	31488	.	-	.	ID=g4394.t1.e6;Parent=g4394.t1
JABGON010000072.1	AUGUSTUS	CDS	31543	33268	1	-	0	ID=g4394.t1.c;Parent=g4394.t1
JABGON010000072.1	AUGUSTUS	exon	31543	33268	.	-	.	ID=g4394.t1.e7;Parent=g4394.t1
JABGON010000072.1	AUGUSTUS	CDS	33332	34725	1	-	2	ID=g4394.t1.c;Parent=g4394.t1
JABGON010000072.1	AUGUSTUS	exon	33332	34725	.	-	.	ID=g4394.t1.e8;Parent=g4394.t1
JABGON010000072.1	AUGUSTUS	CDS	34786	35794	1	-	0	ID=g4394.t1.c;Parent=g4394.t1
JABGON010000072.1	AUGUSTUS	exon	34786	35794	.	-	.	ID=g4394.t1.e9;Parent=g4394.t1
JABGON010000072.1	AUGUSTUS	start_codon	35792	35794	.	-	0	ID=g4394.t1.srt;Parent=g4394.t1
JABGON010000072.1	AUGUSTUS	gene	36136	38207	.	+	.	ID=g4395
JABGON010000072.1	AUGUSTUS	mRNA	36136	38207	1	+	.	ID=g4395.t1;Parent=g4395
JABGON010000072.1	AUGUSTUS	start_codon	36136	36138	.	+	0	ID=g4395.t1.srt;Parent=g4395.t1
JABGON010000072.1	AUGUSTUS	CDS	36136	36320	1	+	0	ID=g4395.t1.c;Parent=g4395.t1; product="Eukaryotic translation initiation factor 6"; Dbxref=UniProtKB/TrEMBL:A0A061B3S8; go_process="biological_process|0008150","cellular process|0009987","metabolic process|0008152","cellular metabolic process|0044237","organic substance metabolic process|0071704","primary metabolic process|0044238","macromolecule metabolic process|0043170","cellular macromolecule metabolic process|0044260","lipid metabolic process|0006629","nitrogen compound metabolic process|0006807","organonitrogen compound metabolic process|1901564","macromolecule modification|0043412","protein modification process|0036211","protein modification process|0006464","organic substance biosynthetic process|1901576","protein metabolic process|0044267","protein metabolic process|0019538","biosynthetic process|0009058","cellular lipid metabolic process|0044255","carbohydrate derivative metabolic process|1901135","glycosylation|0070085","carbohydrate derivative biosynthetic process|1901137","macromolecule glycosylation|0043413","protein glycosylation|0006486","protein N-linked glycosylation|0006487","oligosaccharide-lipid intermediate biosynthetic process|0006490";go_function="molecular_function|0003674","catalytic activity|0003824","transferase activity|0016740","glycosyltransferase activity|0016757","hexosyltransferase activity|0016758","mannosyltransferase activity|0000030";go_component="cellular_component|0005575","cellular anatomical entity|0110165","obsolete intrinsic component of membrane|0031224","membrane|0016021","membrane|0016020","organelle membrane|0031090","endoplasmic reticulum membrane|0005789"
JABGON010000072.1	AUGUSTUS	exon	36136	36320	.	+	.	ID=g4395.t1.e1;Parent=g4395.t1
JABGON010000072.1	AUGUSTUS	CDS	36376	36526	1	+	1	ID=g4395.t1.c;Parent=g4395.t1
JABGON010000072.1	AUGUSTUS	exon	36376	36526	.	+	.	ID=g4395.t1.e2;Parent=g4395.t1
JABGON010000072.1	AUGUSTUS	CDS	36608	36788	1	+	0	ID=g4395.t1.c;Parent=g4395.t1
JABGON010000072.1	AUGUSTUS	exon	36608	36788	.	+	.	ID=g4395.t1.e3;Parent=g4395.t1
JABGON010000072.1	AUGUSTUS	CDS	36878	36965	1	+	2	ID=g4395.t1.c;Parent=g4395.t1
JABGON010000072.1	AUGUSTUS	exon	36878	36965	.	+	.	ID=g4395.t1.e4;Parent=g4395.t1
JABGON010000072.1	AUGUSTUS	CDS	37028	37817	1	+	1	ID=g4395.t1.c;Parent=g4395.t1
JABGON010000072.1	AUGUSTUS	exon	37028	37817	.	+	.	ID=g4395.t1.e5;Parent=g4395.t1
JABGON010000072.1	AUGUSTUS	CDS	37908	38207	1	+	0	ID=g4395.t1.c;Parent=g4395.t1
JABGON010000072.1	AUGUSTUS	exon	37908	38207	.	+	.	ID=g4395.t1.e6;Parent=g4395.t1
JABGON010000072.1	AUGUSTUS	stop_codon	38205	38207	.	+	0	ID=g4395.t1.stp;Parent=g4395.t1
JABGON010000072.1	AUGUSTUS	gene	38391	39978	.	-	.	ID=g4396
JABGON010000072.1	AUGUSTUS	mRNA	38391	39978	1	-	.	ID=g4396.t1;Parent=g4396
JABGON010000072.1	AUGUSTUS	stop_codon	38391	38393	.	-	0	ID=g4396.t1.stp;Parent=g4396.t1
JABGON010000072.1	AUGUSTUS	CDS	38391	38564	1	-	0	ID=g4396.t1.c;Parent=g4396.t1; product="microtubule-severing ATPase"; go_process="biological_process|0008150","cellular process|0009987","biological regulation|0065007","regulation of biological process|0050789","cellular component organization|0016043","cellular component organization or biogenesis|0071840","regulation of cellular process|0050794","organelle organization|0006996","positive regulation of biological process|0048518","developmental process|0032502","positive regulation of cellular process|0048522","regulation of cellular component organization|0051128","localization|0051179","negative regulation of biological process|0048519","protein-containing complex organization|0043933","positive regulation of cellular component organization|0051130","microtubule-based process|0007017","protein-containing complex assembly|0065003","negative regulation of cellular process|0048523","establishment of localization|0051234","cytoskeleton organization|0007010","microtubule cytoskeleton organization|0000226","metabolic process|0008152","regulation of metabolic process|0019222","cellular component assembly|0022607","cellular localization|0051641","cellular developmental process|0048869","transport|0006810","regulation of signaling|0023051","regulation of cell communication|0010646","cell cycle process|0022402";go_function="molecular_function|0003674","binding|0005488","catalytic activity|0003824","ion binding|0043167","hydrolase activity|0016787","heterocyclic compound binding|1901363","anion binding|0043168","organic cyclic compound binding|0097159","carbohydrate derivative binding|0097367","small molecule binding|0036094","obsolete drug binding|0008144","pyrophosphatase activity|0016462","nucleoside phosphate binding|1901265","nucleotide binding|0000166","ATP hydrolysis activity|0016887","hydrolase activity, acting on acid anhydrides|0016817","ribonucleoside triphosphate phosphatase activity|0017111","adenyl ribonucleotide binding|0032559","hydrolase activity, acting on acid anhydrides, in phosphorus-containing anhydrides|0016818","purine ribonucleotide binding|0032555","purine nucleotide binding|0017076","adenyl nucleotide binding|0030554","ribonucleotide binding|0032553","ATP binding|0005524","purine ribonucleoside triphosphate binding|0035639","catalytic activity, acting on a protein|0140096","protein binding|0005515","ATP hydrolysis activity|0042623","cytoskeletal protein binding|0008092","tubulin binding|0015631","microtubule binding|0008017","isomerase activity|0016853";go_component="cellular_component|0005575","cellular anatomical entity|0110165","intracellular organelle|0043229","organelle|0043226","membrane|0016021","obsolete intrinsic component of membrane|0031224","membrane|0016020","intracellular membrane-bounded organelle|0043231","membrane-bounded organelle|0043227","organelle membrane|0031090","cytoplasm|0005737","bounding membrane of organelle|0098588","plasma membrane region|0098590"; ec_number=5.6.1.1
JABGON010000072.1	AUGUSTUS	exon	38391	38564	.	-	.	ID=g4396.t1.e1;Parent=g4396.t1
JABGON010000072.1	AUGUSTUS	CDS	38644	38932	1	-	1	ID=g4396.t1.c;Parent=g4396.t1
JABGON010000072.1	AUGUSTUS	exon	38644	38932	.	-	.	ID=g4396.t1.e2;Parent=g4396.t1
JABGON010000072.1	AUGUSTUS	CDS	39013	39150	1	-	1	ID=g4396.t1.c;Parent=g4396.t1
JABGON010000072.1	AUGUSTUS	exon	39013	39150	.	-	.	ID=g4396.t1.e3;Parent=g4396.t1
JABGON010000072.1	AUGUSTUS	CDS	39214	39278	1	-	0	ID=g4396.t1.c;Parent=g4396.t1
JABGON010000072.1	AUGUSTUS	exon	39214	39278	.	-	.	ID=g4396.t1.e4;Parent=g4396.t1
JABGON010000072.1	AUGUSTUS	CDS	39339	39353	1	-	0	ID=g4396.t1.c;Parent=g4396.t1
JABGON010000072.1	AUGUSTUS	exon	39339	39353	.	-	.	ID=g4396.t1.e5;Parent=g4396.t1
JABGON010000072.1	AUGUSTUS	CDS	39421	39566	1	-	2	ID=g4396.t1.c;Parent=g4396.t1
JABGON010000072.1	AUGUSTUS	exon	39421	39566	.	-	.	ID=g4396.t1.e6;Parent=g4396.t1
JABGON010000072.1	AUGUSTUS	CDS	39658	39832	1	-	0	ID=g4396.t1.c;Parent=g4396.t1
JABGON010000072.1	AUGUSTUS	exon	39658	39832	.	-	.	ID=g4396.t1.e7;Parent=g4396.t1
JABGON010000072.1	AUGUSTUS	CDS	39892	39978	1	-	0	ID=g4396.t1.c;Parent=g4396.t1
JABGON010000072.1	AUGUSTUS	exon	39892	39978	.	-	.	ID=g4396.t1.e8;Parent=g4396.t1
JABGON010000072.1	AUGUSTUS	start_codon	39976	39978	.	-	0	ID=g4396.t1.srt;Parent=g4396.t1
JABGON010000072.1	AUGUSTUS	gene	41668	46930	.	+	.	ID=g4397
JABGON010000072.1	AUGUSTUS	mRNA	41668	46930	1	+	.	ID=g4397.t1;Parent=g4397
JABGON010000072.1	AUGUSTUS	start_codon	41668	41670	.	+	0	ID=g4397.t1.srt;Parent=g4397.t1
JABGON010000072.1	AUGUSTUS	CDS	41668	42185	1	+	0	ID=g4397.t1.c;Parent=g4397.t1; product="hypothetical protein"; Dbxref=UniProtKB/TrEMBL:A0A2T0A1T5; go_process="biological_process|0008150","cellular process|0009987","biological regulation|0065007","response to stimulus|0050896","regulation of biological process|0050789","regulation of cellular process|0050794","response to stress|0006950","cellular response to stimulus|0051716","regulation of metabolic process|0019222","cellular response to stress|0033554","cellular component organization or biogenesis|0071840","cellular component organization|0016043","regulation of cellular metabolic process|0031323","regulation of primary metabolic process|0080090","regulation of macromolecule metabolic process|0060255","regulation of gene expression|0010468","regulation of nitrogen compound metabolic process|0051171","positive regulation of biological process|0048518","positive regulation of cellular process|0048522","regulation of biosynthetic process|0009889","positive regulation of metabolic process|0009893","regulation of nucleobase-containing compound metabolic process|0019219","regulation of cellular biosynthetic process|0031326","positive regulation of macromolecule metabolic process|0010604","positive regulation of nitrogen compound metabolic process|0051173","regulation of RNA metabolic process|0051252","regulation of macromolecule biosynthetic process|0010556","regulation of cellular macromolecule biosynthetic process|2000112","positive regulation of cellular metabolic process|0031325","regulation of DNA-templated transcription|0006355","regulation of nucleic acid-templated transcription|1903506","regulation of RNA biosynthetic process|2001141","negative regulation of biological process|0048519","positive regulation of gene expression|0010628","positive regulation of biosynthetic process|0009891","negative regulation of cellular process|0048523","negative regulation of metabolic process|0009892","regulation of transcription by RNA polymerase II|0006357","positive regulation of nucleobase-containing compound metabolic process|0045935","positive regulation of macromolecule biosynthetic process|0010557","positive regulation of RNA metabolic process|0051254","positive regulation of cellular biosynthetic process|0031328","positive regulation of RNA biosynthetic process|1902680","positive regulation of nucleic acid-templated transcription|1903508","positive regulation of DNA-templated transcription|0045893","negative regulation of macromolecule metabolic process|0010605","negative regulation of gene expression|0010629","negative regulation of cellular metabolic process|0031324","negative regulation of biosynthetic process|0009890","negative regulation of nucleobase-containing compound metabolic process|0045934","negative regulation of cellular biosynthetic process|0031327","negative regulation of nitrogen compound metabolic process|0051172","negative regulation of RNA metabolic process|0051253","positive regulation of transcription by RNA polymerase II|0045944","negative regulation of nucleic acid-templated transcription|1903507","negative regulation of macromolecule biosynthetic process|0010558","negative regulation of DNA-templated transcription|0045892","negative regulation of cellular macromolecule biosynthetic process|2000113","negative regulation of RNA biosynthetic process|1902679","chromatin organization|0006325","obsolete gene silencing|0016458","epigenetic regulation of gene expression|0040029","negative regulation of gene expression, epigenetic|0045814","obsolete chromatin organization involved in negative regulation of transcription|0097549","obsolete chromatin organization involved in regulation of transcription|0034401","heterochromatin formation|0006342","response to abiotic stimulus|0009628","regulation of biological quality|0065008","response to external stimulus|0009605","response to extracellular stimulus|0009991","cellular response to external stimulus|0071496","cellular response to extracellular stimulus|0031668","cell communication|0007154","response to nutrient levels|0031667","cellular response to nutrient levels|0031669","response to starvation|0042594","cellular response to starvation|0009267","response to temperature stimulus|0009266","response to cold|0009409","regulation of cellular catabolic process|0031329","regulation of catabolic process|0009894","post-transcriptional regulation of gene expression|0010608","positive regulation of transcription from RNA polymerase II promoter involved in cellular response to chemical stimulus|1901522","regulation of DNA-templated transcription in response to stress|0043620","regulation of transcription from RNA polymerase II promoter in response to stress|0043618","negative regulation of cellular catabolic process|0031330","negative regulation of catabolic process|0009895","positive regulation of transcription from RNA polymerase II promoter in response to stress|0036003","regulation of mRNA metabolic process|1903311","negative regulation of RNA catabolic process|1902369","regulation of mRNA catabolic process|0061013","cellular response to cold|0070417","regulation of RNA stability|0043487","negative regulation of mRNA metabolic process|1903312","regulation of mRNA stability|0043488","negative regulation of mRNA catabolic process|1902373","mRNA stabilization|0048255","RNA stabilization|0043489";go_component="cellular_component|0005575","cellular anatomical entity|0110165","organelle|0043226","intracellular organelle|0043229","intracellular membrane-bounded organelle|0043231","membrane-bounded organelle|0043227","nucleus|0005634","endoplasmic reticulum|0005783","obsolete intrinsic component of membrane|0031224","membrane|0016021","obsolete intrinsic component of organelle membrane|0031300","obsolete integral component of organelle membrane|0031301","obsolete intrinsic component of endoplasmic reticulum membrane|0031227","obsolete integral component of endoplasmic reticulum membrane|0030176"
JABGON010000072.1	AUGUSTUS	exon	41668	42185	.	+	.	ID=g4397.t1.e1;Parent=g4397.t1
JABGON010000072.1	AUGUSTUS	CDS	42245	43200	1	+	1	ID=g4397.t1.c;Parent=g4397.t1
JABGON010000072.1	AUGUSTUS	exon	42245	43200	.	+	.	ID=g4397.t1.e2;Parent=g4397.t1
JABGON010000072.1	AUGUSTUS	CDS	43258	43582	1	+	2	ID=g4397.t1.c;Parent=g4397.t1
JABGON010000072.1	AUGUSTUS	exon	43258	43582	.	+	.	ID=g4397.t1.e3;Parent=g4397.t1
JABGON010000072.1	AUGUSTUS	CDS	43639	46022	1	+	1	ID=g4397.t1.c;Parent=g4397.t1
JABGON010000072.1	AUGUSTUS	exon	43639	46022	.	+	.	ID=g4397.t1.e4;Parent=g4397.t1
JABGON010000072.1	AUGUSTUS	CDS	46086	46744	1	+	2	ID=g4397.t1.c;Parent=g4397.t1
JABGON010000072.1	AUGUSTUS	exon	46086	46744	.	+	.	ID=g4397.t1.e5;Parent=g4397.t1
JABGON010000072.1	AUGUSTUS	CDS	46799	46930	1	+	0	ID=g4397.t1.c;Parent=g4397.t1
JABGON010000072.1	AUGUSTUS	exon	46799	46930	.	+	.	ID=g4397.t1.e6;Parent=g4397.t1
JABGON010000072.1	AUGUSTUS	stop_codon	46928	46930	.	+	0	ID=g4397.t1.stp;Parent=g4397.t1
JABGON010000072.1	AUGUSTUS	mRNA	41668	46930	1	+	.	ID=g4397.t2;Parent=g4397
JABGON010000072.1	AUGUSTUS	start_codon	41668	41670	.	+	0	ID=g4397.t2.srt;Parent=g4397.t2
JABGON010000072.1	AUGUSTUS	CDS	41668	42185	1	+	0	ID=g4397.t2.c;Parent=g4397.t2; product="hypothetical protein"; Dbxref=UniProtKB/TrEMBL:A0A2T0A1T5; go_process="biological_process|0008150","cellular process|0009987","biological regulation|0065007","response to stimulus|0050896","regulation of biological process|0050789","regulation of cellular process|0050794","response to stress|0006950","cellular response to stimulus|0051716","regulation of metabolic process|0019222","cellular response to stress|0033554","cellular component organization or biogenesis|0071840","cellular component organization|0016043","regulation of cellular metabolic process|0031323","regulation of primary metabolic process|0080090","regulation of macromolecule metabolic process|0060255","regulation of gene expression|0010468","regulation of nitrogen compound metabolic process|0051171","positive regulation of biological process|0048518","positive regulation of cellular process|0048522","regulation of biosynthetic process|0009889","positive regulation of metabolic process|0009893","regulation of nucleobase-containing compound metabolic process|0019219","regulation of cellular biosynthetic process|0031326","positive regulation of macromolecule metabolic process|0010604","positive regulation of nitrogen compound metabolic process|0051173","regulation of RNA metabolic process|0051252","regulation of macromolecule biosynthetic process|0010556","regulation of cellular macromolecule biosynthetic process|2000112","positive regulation of cellular metabolic process|0031325","regulation of DNA-templated transcription|0006355","regulation of nucleic acid-templated transcription|1903506","regulation of RNA biosynthetic process|2001141","negative regulation of biological process|0048519","positive regulation of gene expression|0010628","positive regulation of biosynthetic process|0009891","negative regulation of cellular process|0048523","negative regulation of metabolic process|0009892","regulation of transcription by RNA polymerase II|0006357","positive regulation of nucleobase-containing compound metabolic process|0045935","positive regulation of macromolecule biosynthetic process|0010557","positive regulation of RNA metabolic process|0051254","positive regulation of cellular biosynthetic process|0031328","positive regulation of RNA biosynthetic process|1902680","positive regulation of nucleic acid-templated transcription|1903508","positive regulation of DNA-templated transcription|0045893","negative regulation of macromolecule metabolic process|0010605","negative regulation of gene expression|0010629","negative regulation of cellular metabolic process|0031324","negative regulation of biosynthetic process|0009890","negative regulation of nucleobase-containing compound metabolic process|0045934","negative regulation of cellular biosynthetic process|0031327","negative regulation of nitrogen compound metabolic process|0051172","negative regulation of RNA metabolic process|0051253","positive regulation of transcription by RNA polymerase II|0045944","negative regulation of nucleic acid-templated transcription|1903507","negative regulation of macromolecule biosynthetic process|0010558","negative regulation of DNA-templated transcription|0045892","negative regulation of cellular macromolecule biosynthetic process|2000113","negative regulation of RNA biosynthetic process|1902679","chromatin organization|0006325","obsolete gene silencing|0016458","epigenetic regulation of gene expression|0040029","negative regulation of gene expression, epigenetic|0045814","obsolete chromatin organization involved in negative regulation of transcription|0097549","obsolete chromatin organization involved in regulation of transcription|0034401","heterochromatin formation|0006342","response to abiotic stimulus|0009628","regulation of biological quality|0065008","response to external stimulus|0009605","response to extracellular stimulus|0009991","cellular response to external stimulus|0071496","cellular response to extracellular stimulus|0031668","cell communication|0007154","response to nutrient levels|0031667","cellular response to nutrient levels|0031669","response to starvation|0042594","cellular response to starvation|0009267","response to temperature stimulus|0009266","response to cold|0009409","regulation of cellular catabolic process|0031329","regulation of catabolic process|0009894","post-transcriptional regulation of gene expression|0010608","positive regulation of transcription from RNA polymerase II promoter involved in cellular response to chemical stimulus|1901522","regulation of DNA-templated transcription in response to stress|0043620","regulation of transcription from RNA polymerase II promoter in response to stress|0043618","negative regulation of cellular catabolic process|0031330","negative regulation of catabolic process|0009895","positive regulation of transcription from RNA polymerase II promoter in response to stress|0036003","regulation of mRNA metabolic process|1903311","negative regulation of RNA catabolic process|1902369","regulation of mRNA catabolic process|0061013","cellular response to cold|0070417","regulation of RNA stability|0043487","negative regulation of mRNA metabolic process|1903312","regulation of mRNA stability|0043488","negative regulation of mRNA catabolic process|1902373","mRNA stabilization|0048255","RNA stabilization|0043489";go_component="cellular_component|0005575","cellular anatomical entity|0110165","organelle|0043226","intracellular organelle|0043229","intracellular membrane-bounded organelle|0043231","membrane-bounded organelle|0043227","nucleus|0005634","endoplasmic reticulum|0005783","obsolete intrinsic component of membrane|0031224","membrane|0016021","obsolete intrinsic component of organelle membrane|0031300","obsolete integral component of organelle membrane|0031301","obsolete intrinsic component of endoplasmic reticulum membrane|0031227","obsolete integral component of endoplasmic reticulum membrane|0030176"
JABGON010000072.1	AUGUSTUS	exon	41668	42185	.	+	.	ID=g4397.t2.e1;Parent=g4397.t2
JABGON010000072.1	AUGUSTUS	CDS	42245	43200	1	+	1	ID=g4397.t2.c;Parent=g4397.t2
JABGON010000072.1	AUGUSTUS	exon	42245	43200	.	+	.	ID=g4397.t2.e2;Parent=g4397.t2
JABGON010000072.1	AUGUSTUS	CDS	43258	43582	1	+	2	ID=g4397.t2.c;Parent=g4397.t2
JABGON010000072.1	AUGUSTUS	exon	43258	43582	.	+	.	ID=g4397.t2.e3;Parent=g4397.t2
JABGON010000072.1	AUGUSTUS	CDS	43639	46022	1	+	1	ID=g4397.t2.c;Parent=g4397.t2
JABGON010000072.1	AUGUSTUS	exon	43639	46022	.	+	.	ID=g4397.t2.e4;Parent=g4397.t2
JABGON010000072.1	AUGUSTUS	CDS	46083	46744	1	+	2	ID=g4397.t2.c;Parent=g4397.t2
JABGON010000072.1	AUGUSTUS	exon	46083	46744	.	+	.	ID=g4397.t2.e5;Parent=g4397.t2
JABGON010000072.1	AUGUSTUS	CDS	46799	46930	1	+	0	ID=g4397.t2.c;Parent=g4397.t2
JABGON010000072.1	AUGUSTUS	exon	46799	46930	.	+	.	ID=g4397.t2.e6;Parent=g4397.t2
JABGON010000072.1	AUGUSTUS	stop_codon	46928	46930	.	+	0	ID=g4397.t2.stp;Parent=g4397.t2
JABGON010000072.1	AUGUSTUS	gene	47093	50778	.	-	.	ID=g4398
JABGON010000072.1	AUGUSTUS	mRNA	47093	50778	1	-	.	ID=g4398.t1;Parent=g4398
JABGON010000072.1	AUGUSTUS	stop_codon	47093	47095	.	-	0	ID=g4398.t1.stp;Parent=g4398.t1
JABGON010000072.1	AUGUSTUS	CDS	47093	47195	1	-	1	ID=g4398.t1.c;Parent=g4398.t1; product="Probable electron transfer flavoprotein subunit alpha"; Dbxref=UniProtKB/TrEMBL:A0A0K3CS23; go_function="molecular_function|0003674"
JABGON010000072.1	AUGUSTUS	exon	47093	47195	.	-	.	ID=g4398.t1.e1;Parent=g4398.t1
JABGON010000072.1	AUGUSTUS	CDS	47258	47541	1	-	0	ID=g4398.t1.c;Parent=g4398.t1
JABGON010000072.1	AUGUSTUS	exon	47258	47541	.	-	.	ID=g4398.t1.e2;Parent=g4398.t1
JABGON010000072.1	AUGUSTUS	CDS	47597	47725	1	-	0	ID=g4398.t1.c;Parent=g4398.t1
JABGON010000072.1	AUGUSTUS	exon	47597	47725	.	-	.	ID=g4398.t1.e3;Parent=g4398.t1
JABGON010000072.1	AUGUSTUS	CDS	47780	47832	1	-	2	ID=g4398.t1.c;Parent=g4398.t1
JABGON010000072.1	AUGUSTUS	exon	47780	47832	.	-	.	ID=g4398.t1.e4;Parent=g4398.t1
JABGON010000072.1	AUGUSTUS	CDS	47889	48402	1	-	0	ID=g4398.t1.c;Parent=g4398.t1
JABGON010000072.1	AUGUSTUS	exon	47889	48402	.	-	.	ID=g4398.t1.e5;Parent=g4398.t1
JABGON010000072.1	AUGUSTUS	CDS	48466	48522	1	-	0	ID=g4398.t1.c;Parent=g4398.t1
JABGON010000072.1	AUGUSTUS	exon	48466	48522	.	-	.	ID=g4398.t1.e6;Parent=g4398.t1
JABGON010000072.1	AUGUSTUS	CDS	48580	49229	1	-	2	ID=g4398.t1.c;Parent=g4398.t1
JABGON010000072.1	AUGUSTUS	exon	48580	49229	.	-	.	ID=g4398.t1.e7;Parent=g4398.t1
JABGON010000072.1	AUGUSTUS	CDS	49313	50130	1	-	1	ID=g4398.t1.c;Parent=g4398.t1
JABGON010000072.1	AUGUSTUS	exon	49313	50130	.	-	.	ID=g4398.t1.e8;Parent=g4398.t1
JABGON010000072.1	AUGUSTUS	CDS	50207	50778	1	-	0	ID=g4398.t1.c;Parent=g4398.t1
JABGON010000072.1	AUGUSTUS	exon	50207	50778	.	-	.	ID=g4398.t1.e9;Parent=g4398.t1
JABGON010000072.1	AUGUSTUS	start_codon	50776	50778	.	-	0	ID=g4398.t1.srt;Parent=g4398.t1
JABGON010000072.1	AUGUSTUS	gene	51313	51969	.	-	.	ID=g4399
JABGON010000072.1	AUGUSTUS	mRNA	51313	51969	1	-	.	ID=g4399.t1;Parent=g4399
JABGON010000072.1	AUGUSTUS	stop_codon	51313	51315	.	-	0	ID=g4399.t1.stp;Parent=g4399.t1
JABGON010000072.1	AUGUSTUS	CDS	51313	51344	1	-	2	ID=g4399.t1.c;Parent=g4399.t1; product="Actin cortical patch SUR7/pH-response regulator PalI"; Dbxref=UniProtKB/TrEMBL:A0A2T0A1T6; go_process="biological_process|0008150","cellular process|0009987","metabolic process|0008152","cellular metabolic process|0044237","transport|0006810","establishment of localization|0051234","localization|0051179","transmembrane transport|0055085","monoatomic ion transmembrane transport|0034220","monoatomic ion transport|0006811","monoatomic cation transmembrane transport|0098655","inorganic cation transmembrane transport|0098662","inorganic ion transmembrane transport|0098660","small molecule metabolic process|0044281","ATP metabolic process|0046034","primary metabolic process|0044238","inorganic cation transmembrane transport|0015672","monoatomic cation transport|0006812","organic substance metabolic process|0071704","proton transmembrane transport|1902600","organic cyclic compound metabolic process|1901360","phosphorus metabolic process|0006793","phosphate-containing compound metabolic process|0006796","heterocycle metabolic process|0046483","cellular aromatic compound metabolic process|0006725","xenobiotic metabolic process|0017144","organonitrogen compound metabolic process|1901564","nitrogen compound metabolic process|0006807","nucleobase-containing small molecule metabolic process|0055086","carbohydrate derivative metabolic process|1901135","nucleobase-containing compound metabolic process|0006139","organophosphate metabolic process|0019637","organic cyclic compound biosynthetic process|1901362","purine-containing compound metabolic process|0072521","heterocycle biosynthetic process|0018130","carbohydrate derivative biosynthetic process|1901137","purine ribonucleotide biosynthetic process|0009152","cellular nitrogen compound metabolic process|0034641","aromatic compound biosynthetic process|0019438","purine-containing compound biosynthetic process|0072522","biosynthetic process|0009058","ribonucleotide biosynthetic process|0009260","nucleotide metabolic process|0009117","nucleotide biosynthetic process|0009165","nucleoside phosphate biosynthetic process|1901293","organic substance biosynthetic process|1901576","purine nucleotide biosynthetic process|0006164","nucleoside phosphate metabolic process|0006753","ribose phosphate biosynthetic process|0046390","cellular biosynthetic process|0044249","purine ribonucleoside triphosphate biosynthetic process|0009206","purine ribonucleotide metabolic process|0009150","organophosphate biosynthetic process|0090407","organonitrogen compound biosynthetic process|1901566","ATP biosynthetic process|0006754","purine nucleoside triphosphate biosynthetic process|0009145","purine nucleotide metabolic process|0006163","ribonucleoside triphosphate biosynthetic process|0009201","ribonucleotide metabolic process|0009259","ribonucleoside triphosphate metabolic process|0009199","proton motive force-driven ATP synthesis|0015986","cellular nitrogen compound biosynthetic process|0044271","nucleobase-containing compound biosynthetic process|0034654","energy coupled proton transport, down electrochemical gradient|0015985","purine nucleoside triphosphate metabolic process|0009144","purine ribonucleoside triphosphate metabolic process|0009205","ribose phosphate metabolic process|0019693","nucleoside triphosphate metabolic process|0009141","nucleoside triphosphate biosynthetic process|0009142","generation of precursor metabolites and energy|0006091","phosphorylation|0016310","cellular localization|0051641","intracellular transport|0046907","mitochondrial transport|0006839","oxidative phosphorylation|0006119","mitochondrial transmembrane transport|1990542","proton motive force-driven mitochondrial ATP synthesis|0042776";go_function="molecular_function|0003674";go_component="cellular_component|0005575","cellular anatomical entity|0110165","membrane protein complex|0098796","membrane-bounded organelle|0043227","intracellular membrane-bounded organelle|0043231","mitochondrial protein-containing complex|0098798","intracellular organelle|0043229","protein-containing complex|0032991","organelle|0043226","inner mitochondrial membrane protein complex|0098800","mitochondrion|0005739","proton-transporting ATP synthase complex, coupling factor F(o)|0045263","proton-transporting two-sector ATPase complex, proton-transporting domain|0033177","mitochondrial proton-transporting ATP synthase complex, coupling factor F(o)|0000276","membrane|0016020","obsolete intrinsic component of membrane|0031224","membrane|0016021","organelle membrane|0031090","organelle inner membrane|0019866","mitochondrial membrane|0031966","mitochondrial inner membrane|0005743"
JABGON010000072.1	AUGUSTUS	exon	51313	51344	.	-	.	ID=g4399.t1.e1;Parent=g4399.t1
JABGON010000072.1	AUGUSTUS	CDS	51456	51603	1	-	0	ID=g4399.t1.c;Parent=g4399.t1
JABGON010000072.1	AUGUSTUS	exon	51456	51603	.	-	.	ID=g4399.t1.e2;Parent=g4399.t1
JABGON010000072.1	AUGUSTUS	CDS	51792	51895	1	-	2	ID=g4399.t1.c;Parent=g4399.t1
JABGON010000072.1	AUGUSTUS	exon	51792	51895	.	-	.	ID=g4399.t1.e3;Parent=g4399.t1
JABGON010000072.1	AUGUSTUS	CDS	51966	51969	1	-	0	ID=g4399.t1.c;Parent=g4399.t1
JABGON010000072.1	AUGUSTUS	exon	51966	51969	.	-	.	ID=g4399.t1.e4;Parent=g4399.t1
JABGON010000072.1	AUGUSTUS	start_codon	51967	51969	.	-	0	ID=g4399.t1.srt;Parent=g4399.t1
JABGON010000072.1	AUGUSTUS	gene	52395	55363	.	+	.	ID=g4400
JABGON010000072.1	AUGUSTUS	mRNA	52395	55363	1	+	.	ID=g4400.t1;Parent=g4400
JABGON010000072.1	AUGUSTUS	start_codon	52395	52397	.	+	0	ID=g4400.t1.srt;Parent=g4400.t1
JABGON010000072.1	AUGUSTUS	CDS	52395	52786	1	+	0	ID=g4400.t1.c;Parent=g4400.t1; product="hypothetical protein"; Dbxref=UniProtKB/TrEMBL:A0A2T0A1S0; go_process="biological_process|0008150","cellular process|0009987","response to stimulus|0050896","response to stress|0006950","response to abiotic stimulus|0009628","response to temperature stimulus|0009266","cellular response to stimulus|0051716","cellular response to stress|0033554","response to heat|0009408","cellular response to heat|0034605","protein folding|0006457","protein refolding|0042026","biological regulation|0065007","cellular component organization or biogenesis|0071840","cellular component organization|0016043";go_function="molecular_function|0003674","binding|0005488","ion binding|0043167","anion binding|0043168","heterocyclic compound binding|1901363","organic cyclic compound binding|0097159","carbohydrate derivative binding|0097367","catalytic activity|0003824","hydrolase activity|0016787","small molecule binding|0036094","nucleoside phosphate binding|1901265","nucleotide binding|0000166","obsolete drug binding|0008144","purine nucleotide binding|0017076","adenyl ribonucleotide binding|0032559","purine ribonucleotide binding|0032555","adenyl nucleotide binding|0030554","ribonucleotide binding|0032553","ribonucleoside triphosphate phosphatase activity|0017111","ATP hydrolysis activity|0016887","purine ribonucleoside triphosphate binding|0035639","ATP binding|0005524","pyrophosphatase activity|0016462","hydrolase activity, acting on acid anhydrides|0016817","hydrolase activity, acting on acid anhydrides, in phosphorus-containing anhydrides|0016818","protein binding|0005515","chaperone binding|0051087","unfolded protein binding|0051082";go_component="cellular anatomical entity|0110165","cellular_component|0005575","cytoplasm|0005737","organelle|0043226","intracellular organelle|0043229","intracellular membrane-bounded organelle|0043231","membrane-bounded organelle|0043227"
JABGON010000072.1	AUGUSTUS	exon	52395	52786	.	+	.	ID=g4400.t1.e1;Parent=g4400.t1
JABGON010000072.1	AUGUSTUS	CDS	52886	53033	1	+	1	ID=g4400.t1.c;Parent=g4400.t1
JABGON010000072.1	AUGUSTUS	exon	52886	53033	.	+	.	ID=g4400.t1.e2;Parent=g4400.t1
JABGON010000072.1	AUGUSTUS	CDS	53099	53350	1	+	0	ID=g4400.t1.c;Parent=g4400.t1
JABGON010000072.1	AUGUSTUS	exon	53099	53350	.	+	.	ID=g4400.t1.e3;Parent=g4400.t1
JABGON010000072.1	AUGUSTUS	CDS	53433	54363	1	+	0	ID=g4400.t1.c;Parent=g4400.t1
JABGON010000072.1	AUGUSTUS	exon	53433	54363	.	+	.	ID=g4400.t1.e4;Parent=g4400.t1
JABGON010000072.1	AUGUSTUS	CDS	54429	54515	1	+	2	ID=g4400.t1.c;Parent=g4400.t1
JABGON010000072.1	AUGUSTUS	exon	54429	54515	.	+	.	ID=g4400.t1.e5;Parent=g4400.t1
JABGON010000072.1	AUGUSTUS	CDS	54573	54677	1	+	2	ID=g4400.t1.c;Parent=g4400.t1
JABGON010000072.1	AUGUSTUS	exon	54573	54677	.	+	.	ID=g4400.t1.e6;Parent=g4400.t1
JABGON010000072.1	AUGUSTUS	CDS	54737	54873	1	+	2	ID=g4400.t1.c;Parent=g4400.t1
JABGON010000072.1	AUGUSTUS	exon	54737	54873	.	+	.	ID=g4400.t1.e7;Parent=g4400.t1
JABGON010000072.1	AUGUSTUS	CDS	54932	55363	1	+	0	ID=g4400.t1.c;Parent=g4400.t1
JABGON010000072.1	AUGUSTUS	exon	54932	55363	.	+	.	ID=g4400.t1.e8;Parent=g4400.t1
JABGON010000072.1	AUGUSTUS	stop_codon	55361	55363	.	+	0	ID=g4400.t1.stp;Parent=g4400.t1
JABGON010000072.1	AUGUSTUS	gene	56152	58281	.	+	.	ID=g4401
JABGON010000072.1	AUGUSTUS	mRNA	56152	58281	1	+	.	ID=g4401.t1;Parent=g4401
JABGON010000072.1	AUGUSTUS	start_codon	56152	56154	.	+	0	ID=g4401.t1.srt;Parent=g4401.t1
JABGON010000072.1	AUGUSTUS	CDS	56152	56279	1	+	0	ID=g4401.t1.c;Parent=g4401.t1; product="hypothetical protein"; Dbxref=UniProtKB/TrEMBL:A0A0K3CM03; go_process="biological_process|0008150","localization|0051179","organic substance transport|0071702","transport|0006810","establishment of localization|0051234","transmembrane transport|0055085","monoatomic ion transport|0006811","monoatomic anion transport|0006820","monoatomic ion transmembrane transport|0034220","organic anion transport|0015711","carboxylic acid transport|0046942","organic acid transport|0015849","monoatomic anion transmembrane transport|0098656","organic acid transmembrane transport|1903825","carboxylic acid transmembrane transport|1905039","nitrogen compound transport|0071705","sulfur compound transport|0072348","amide transport|0042886";go_function="molecular_function|0003674","transporter activity|0005215","transmembrane transporter activity|0022857","monoatomic ion transmembrane transporter activity|0015075","inorganic molecular entity transmembrane transporter activity|0015318","monoatomic anion transmembrane transporter activity|0008509","organic acid transmembrane transporter activity|0005342","organic anion transmembrane transporter activity|0008514","carboxylic acid transmembrane transporter activity|0046943","monoatomic cation transmembrane transporter activity|0008324","sulfur compound transmembrane transporter activity|1901682","amino acid transmembrane transporter activity|0015171","neutral L-amino acid transmembrane transporter activity|0015175","active transmembrane transporter activity|0022804","inorganic cation transmembrane transporter activity|0015077","inorganic cation transmembrane transporter activity|0022890","proton transmembrane transporter activity|0015078","amide transmembrane transporter activity|0042887","secondary active transmembrane transporter activity|0015291";go_component="cellular_component|0005575","cellular anatomical entity|0110165","membrane-bounded organelle|0043227","intracellular organelle|0043229","organelle|0043226","intracellular membrane-bounded organelle|0043231","obsolete intrinsic component of membrane|0031224","membrane|0016021","Golgi apparatus|0005794"
JABGON010000072.1	AUGUSTUS	exon	56152	56279	.	+	.	ID=g4401.t1.e1;Parent=g4401.t1
JABGON010000072.1	AUGUSTUS	CDS	56418	56516	1	+	1	ID=g4401.t1.c;Parent=g4401.t1
JABGON010000072.1	AUGUSTUS	exon	56418	56516	.	+	.	ID=g4401.t1.e2;Parent=g4401.t1
JABGON010000072.1	AUGUSTUS	CDS	56623	56710	1	+	1	ID=g4401.t1.c;Parent=g4401.t1
JABGON010000072.1	AUGUSTUS	exon	56623	56710	.	+	.	ID=g4401.t1.e3;Parent=g4401.t1
JABGON010000072.1	AUGUSTUS	CDS	56777	56932	1	+	0	ID=g4401.t1.c;Parent=g4401.t1
JABGON010000072.1	AUGUSTUS	exon	56777	56932	.	+	.	ID=g4401.t1.e4;Parent=g4401.t1
JABGON010000072.1	AUGUSTUS	CDS	57000	57013	1	+	0	ID=g4401.t1.c;Parent=g4401.t1
JABGON010000072.1	AUGUSTUS	exon	57000	57013	.	+	.	ID=g4401.t1.e5;Parent=g4401.t1
JABGON010000072.1	AUGUSTUS	CDS	57072	57174	1	+	1	ID=g4401.t1.c;Parent=g4401.t1
JABGON010000072.1	AUGUSTUS	exon	57072	57174	.	+	.	ID=g4401.t1.e6;Parent=g4401.t1
JABGON010000072.1	AUGUSTUS	CDS	57243	57800	1	+	0	ID=g4401.t1.c;Parent=g4401.t1
JABGON010000072.1	AUGUSTUS	exon	57243	57800	.	+	.	ID=g4401.t1.e7;Parent=g4401.t1
JABGON010000072.1	AUGUSTUS	CDS	57859	57974	1	+	0	ID=g4401.t1.c;Parent=g4401.t1
JABGON010000072.1	AUGUSTUS	exon	57859	57974	.	+	.	ID=g4401.t1.e8;Parent=g4401.t1
JABGON010000072.1	AUGUSTUS	CDS	58037	58092	1	+	1	ID=g4401.t1.c;Parent=g4401.t1
JABGON010000072.1	AUGUSTUS	exon	58037	58092	.	+	.	ID=g4401.t1.e9;Parent=g4401.t1
JABGON010000072.1	AUGUSTUS	CDS	58154	58281	1	+	2	ID=g4401.t1.c;Parent=g4401.t1
JABGON010000072.1	AUGUSTUS	exon	58154	58281	.	+	.	ID=g4401.t1.e10;Parent=g4401.t1
JABGON010000072.1	AUGUSTUS	stop_codon	58279	58281	.	+	0	ID=g4401.t1.stp;Parent=g4401.t1
JABGON010000072.1	AUGUSTUS	gene	58514	59737	.	-	.	ID=g4402
JABGON010000072.1	AUGUSTUS	mRNA	58514	59737	1	-	.	ID=g4402.t1;Parent=g4402
JABGON010000072.1	AUGUSTUS	stop_codon	58514	58516	.	-	0	ID=g4402.t1.stp;Parent=g4402.t1
JABGON010000072.1	AUGUSTUS	CDS	58514	58819	1	-	0	ID=g4402.t1.c;Parent=g4402.t1; product="PRO41 protein"; Dbxref=UniProtKB/TrEMBL:A0A2T0A1T1; go_process="biological_process|0008150","localization|0051179","establishment of localization|0051234","transport|0006810","vesicle-mediated transport|0016192";go_function="molecular_function|0003674","binding|0005488","protein binding|0005515","enzyme binding|0019899","GTPase binding|0051020","small GTPase binding|0031267";go_component="cellular_component|0005575","cellular anatomical entity|0110165","intracellular membrane-bounded organelle|0043231","membrane-bounded organelle|0043227","organelle|0043226","intracellular organelle|0043229","Golgi apparatus|0005794","obsolete intrinsic component of membrane|0031224","membrane|0016021","endoplasmic reticulum|0005783"
JABGON010000072.1	AUGUSTUS	exon	58514	58819	.	-	.	ID=g4402.t1.e1;Parent=g4402.t1
JABGON010000072.1	AUGUSTUS	CDS	58880	59012	1	-	1	ID=g4402.t1.c;Parent=g4402.t1
JABGON010000072.1	AUGUSTUS	exon	58880	59012	.	-	.	ID=g4402.t1.e2;Parent=g4402.t1
JABGON010000072.1	AUGUSTUS	CDS	59070	59205	1	-	2	ID=g4402.t1.c;Parent=g4402.t1
JABGON010000072.1	AUGUSTUS	exon	59070	59205	.	-	.	ID=g4402.t1.e3;Parent=g4402.t1
JABGON010000072.1	AUGUSTUS	CDS	59264	59377	1	-	2	ID=g4402.t1.c;Parent=g4402.t1
JABGON010000072.1	AUGUSTUS	exon	59264	59377	.	-	.	ID=g4402.t1.e4;Parent=g4402.t1
JABGON010000072.1	AUGUSTUS	CDS	59435	59599	1	-	2	ID=g4402.t1.c;Parent=g4402.t1
JABGON010000072.1	AUGUSTUS	exon	59435	59599	.	-	.	ID=g4402.t1.e5;Parent=g4402.t1
JABGON010000072.1	AUGUSTUS	CDS	59674	59737	1	-	0	ID=g4402.t1.c;Parent=g4402.t1
JABGON010000072.1	AUGUSTUS	exon	59674	59737	.	-	.	ID=g4402.t1.e6;Parent=g4402.t1
JABGON010000072.1	AUGUSTUS	start_codon	59735	59737	.	-	0	ID=g4402.t1.srt;Parent=g4402.t1
JABGON010000072.1	AUGUSTUS	gene	59910	60639	.	+	.	ID=g4403
JABGON010000072.1	AUGUSTUS	mRNA	59910	60639	1	+	.	ID=g4403.t1;Parent=g4403
JABGON010000072.1	AUGUSTUS	start_codon	59910	59912	.	+	0	ID=g4403.t1.srt;Parent=g4403.t1
JABGON010000072.1	AUGUSTUS	CDS	59910	60065	1	+	0	ID=g4403.t1.c;Parent=g4403.t1; product="Proteophosphoglycan ppg4"; Dbxref=UniProtKB/TrEMBL:A0A2T0A1R7
JABGON010000072.1	AUGUSTUS	exon	59910	60065	.	+	.	ID=g4403.t1.e1;Parent=g4403.t1
JABGON010000072.1	AUGUSTUS	CDS	60175	60639	1	+	0	ID=g4403.t1.c;Parent=g4403.t1
JABGON010000072.1	AUGUSTUS	exon	60175	60639	.	+	.	ID=g4403.t1.e2;Parent=g4403.t1
JABGON010000072.1	AUGUSTUS	stop_codon	60637	60639	.	+	0	ID=g4403.t1.stp;Parent=g4403.t1
JABGON010000072.1	AUGUSTUS	gene	61031	63219	.	+	.	ID=g4404
JABGON010000072.1	AUGUSTUS	mRNA	61031	63219	1	+	.	ID=g4404.t1;Parent=g4404
JABGON010000072.1	AUGUSTUS	start_codon	61031	61033	.	+	0	ID=g4404.t1.srt;Parent=g4404.t1
JABGON010000072.1	AUGUSTUS	CDS	61031	61252	1	+	0	ID=g4404.t1.c;Parent=g4404.t1; product="C2H2-type domain-containing protein"; Dbxref=UniProtKB/TrEMBL:A0A2T0A1R0; go_process="biological_process|0008150","regulation of biological process|0050789","biological regulation|0065007","regulation of cellular process|0050794","regulation of multicellular organismal process|0051239","regulation of developmental process|0050793","regulation of multicellular organismal development|2000026","regulation of cell differentiation|0045595","regulation of cellular component organization|0051128","regulation of nervous system development|0051960","regulation of cell development|0060284","regulation of neurogenesis|0050767","regulation of cellular component biogenesis|0044087","regulation of protein-containing complex assembly|0043254","regulation of organelle organization|0033043","regulation of microtubule cytoskeleton organization|0070507","regulation of cytoskeleton organization|0051493","regulation of microtubule-based process|0032886","regulation of supramolecular fiber organization|1902903","regulation of protein polymerization|0032271","regulation of microtubule polymerization|0031113","regulation of microtubule polymerization or depolymerization|0031110";go_function="protein binding|0005515","binding|0005488","molecular_function|0003674","ion binding|0043167","metal ion binding|0046872","cation binding|0043169","catalytic activity|0003824","cytoskeletal protein binding|0008092","hydrolase activity|0016787","hydrolase activity, acting on ester bonds|0016788","pyrophosphatase activity|0016462","hydrolase activity, acting on acid anhydrides|0016817","hydrolase activity, acting on acid anhydrides, in phosphorus-containing anhydrides|0016818","phosphoric ester hydrolase activity|0042578","phosphatase activity|0016791","tubulin binding|0015631","signaling receptor binding|0005102","signaling receptor regulator activity|0030545","signaling receptor activator activity|0030546","receptor ligand activity|0048018","hormone activity|0005179","molecular function regulator activity|0098772","G protein-coupled receptor binding|0001664","neuropeptide receptor binding|0071855","neuropeptide hormone activity|0005184";go_component="cellular_component|0005575","cellular anatomical entity|0110165","cytoplasm|0005737","membrane-bounded organelle|0043227","organelle|0043226","intracellular organelle|0043229","intracellular membrane-bounded organelle|0043231","cytosol|0005829","nucleus|0005634","cell junction|0030054","adherens junction|0005912","anchoring junction|0070161","cell-substrate junction|0030055","obsolete cell-substrate adherens junction|0005924","focal adhesion|0005925"
JABGON010000072.1	AUGUSTUS	exon	61031	61252	.	+	.	ID=g4404.t1.e1;Parent=g4404.t1
JABGON010000072.1	AUGUSTUS	CDS	61331	61499	1	+	0	ID=g4404.t1.c;Parent=g4404.t1
JABGON010000072.1	AUGUSTUS	exon	61331	61499	.	+	.	ID=g4404.t1.e2;Parent=g4404.t1
JABGON010000072.1	AUGUSTUS	CDS	61553	61630	1	+	2	ID=g4404.t1.c;Parent=g4404.t1
JABGON010000072.1	AUGUSTUS	exon	61553	61630	.	+	.	ID=g4404.t1.e3;Parent=g4404.t1
JABGON010000072.1	AUGUSTUS	CDS	61687	61709	1	+	2	ID=g4404.t1.c;Parent=g4404.t1
JABGON010000072.1	AUGUSTUS	exon	61687	61709	.	+	.	ID=g4404.t1.e4;Parent=g4404.t1
JABGON010000072.1	AUGUSTUS	CDS	61813	61900	1	+	0	ID=g4404.t1.c;Parent=g4404.t1
JABGON010000072.1	AUGUSTUS	exon	61813	61900	.	+	.	ID=g4404.t1.e5;Parent=g4404.t1
JABGON010000072.1	AUGUSTUS	CDS	61960	62208	1	+	2	ID=g4404.t1.c;Parent=g4404.t1
JABGON010000072.1	AUGUSTUS	exon	61960	62208	.	+	.	ID=g4404.t1.e6;Parent=g4404.t1
JABGON010000072.1	AUGUSTUS	CDS	62266	62447	1	+	2	ID=g4404.t1.c;Parent=g4404.t1
JABGON010000072.1	AUGUSTUS	exon	62266	62447	.	+	.	ID=g4404.t1.e7;Parent=g4404.t1
JABGON010000072.1	AUGUSTUS	CDS	62502	62527	1	+	0	ID=g4404.t1.c;Parent=g4404.t1
JABGON010000072.1	AUGUSTUS	exon	62502	62527	.	+	.	ID=g4404.t1.e8;Parent=g4404.t1
JABGON010000072.1	AUGUSTUS	CDS	62580	62695	1	+	1	ID=g4404.t1.c;Parent=g4404.t1
JABGON010000072.1	AUGUSTUS	exon	62580	62695	.	+	.	ID=g4404.t1.e9;Parent=g4404.t1
JABGON010000072.1	AUGUSTUS	CDS	62836	62965	1	+	2	ID=g4404.t1.c;Parent=g4404.t1
JABGON010000072.1	AUGUSTUS	exon	62836	62965	.	+	.	ID=g4404.t1.e10;Parent=g4404.t1
JABGON010000072.1	AUGUSTUS	CDS	63027	63219	1	+	1	ID=g4404.t1.c;Parent=g4404.t1
JABGON010000072.1	AUGUSTUS	exon	63027	63219	.	+	.	ID=g4404.t1.e11;Parent=g4404.t1
JABGON010000072.1	AUGUSTUS	stop_codon	63217	63219	.	+	0	ID=g4404.t1.stp;Parent=g4404.t1
JABGON010000072.1	AUGUSTUS	gene	63416	65741	.	-	.	ID=g4405
JABGON010000072.1	AUGUSTUS	mRNA	63416	65741	0.97	-	.	ID=g4405.t1;Parent=g4405
JABGON010000072.1	AUGUSTUS	stop_codon	63416	63418	.	-	0	ID=g4405.t1.stp;Parent=g4405.t1
JABGON010000072.1	AUGUSTUS	CDS	63416	65026	0.97	-	0	ID=g4405.t1.c;Parent=g4405.t1; product="F-box domain-containing protein"; Dbxref=UniProtKB/TrEMBL:A0A2T0A1Q9; go_process="biological regulation|0065007","regulation of biological process|0050789","biological_process|0008150","regulation of cellular process|0050794";go_function="molecular_function|0003674","binding|0005488";go_component="cellular_component|0005575","cellular anatomical entity|0110165","nucleus|0005634","organelle|0043226","intracellular organelle|0043229","membrane-bounded organelle|0043227","intracellular membrane-bounded organelle|0043231"
JABGON010000072.1	AUGUSTUS	exon	63416	65026	.	-	.	ID=g4405.t1.e1;Parent=g4405.t1
JABGON010000072.1	AUGUSTUS	CDS	65085	65741	1	-	0	ID=g4405.t1.c;Parent=g4405.t1
JABGON010000072.1	AUGUSTUS	exon	65085	65741	.	-	.	ID=g4405.t1.e2;Parent=g4405.t1
JABGON010000072.1	AUGUSTUS	start_codon	65739	65741	.	-	0	ID=g4405.t1.srt;Parent=g4405.t1
JABGON010000072.1	AUGUSTUS	gene	66543	71446	.	+	.	ID=g4406
JABGON010000072.1	AUGUSTUS	mRNA	66543	71446	1	+	.	ID=g4406.t1;Parent=g4406
JABGON010000072.1	AUGUSTUS	start_codon	66543	66545	.	+	0	ID=g4406.t1.srt;Parent=g4406.t1
JABGON010000072.1	AUGUSTUS	CDS	66543	67265	1	+	0	ID=g4406.t1.c;Parent=g4406.t1; product="F-box domain-containing protein"; Dbxref=UniProtKB/TrEMBL:A0A2T0A1R2; go_process="biological_process|0008150","localization|0051179","establishment of localization|0051234","cellular localization|0051641","transport|0006810","mRNA export from nucleus|0006406","RNA export from nucleus|0006405","nuclear export|0051168","organic substance transport|0071702","intracellular transport|0046907","nuclear transport|0051169","nitrogen compound transport|0071705","nucleic acid transport|0050657","nucleocytoplasmic transport|0006913","nucleobase-containing compound transport|0015931","establishment of RNA localization|0051236","RNA transport|0050658","mRNA transport|0051028","cellular component organization or biogenesis|0071840","macromolecule localization|0033036","protein localization|0008104","establishment of protein localization|0045184","protein transport|0015031","amide transport|0042886","peptide transport|0015833","cellular process|0009987","cellular component organization|0016043","cellular component biogenesis|0044085","ribonucleoprotein complex biogenesis|0022613","ribosomal small subunit biogenesis|0042274","intracellular protein transport|0006886","protein export from nucleus|0006611","protein-containing complex organization|0043933","chromatin organization|0006325","protein-DNA complex subunit organization|0071824";go_function="nucleic acid binding|0003676","organic cyclic compound binding|0097159","heterocyclic compound binding|1901363","molecular_function|0003674","binding|0005488","protein binding|0005515","chromatin binding|0003682","catalytic activity|0003824","RNA binding|0003723","transferase activity|0016740","histone binding|0042393","acyltransferase activity|0016746","N-acyltransferase activity|0016410","acyltransferase activity, transferring groups other than amino-acyl groups|0016747","acetyltransferase activity|0016407","N-acetyltransferase activity|0008080","peptide N-acetyltransferase activity|0034212","peptide-lysine-N-acetyltransferase activity|0061733","histone acetyltransferase activity|0004402","DNA binding|0003677";go_component="cellular_component|0005575","cellular anatomical entity|0110165","intracellular organelle|0043229","organelle|0043226","nucleus|0005634","membrane-bounded organelle|0043227","intracellular membrane-bounded organelle|0043231","protein-containing complex|0032991","cytoplasm|0005737","intracellular non-membrane-bounded organelle|0043232","non-membrane-bounded organelle|0043228","cytosol|0005829","membrane|0016020","nucleoplasm|0005654","nuclear membrane|0031965"
JABGON010000072.1	AUGUSTUS	exon	66543	67265	.	+	.	ID=g4406.t1.e1;Parent=g4406.t1
JABGON010000072.1	AUGUSTUS	CDS	67330	67509	1	+	0	ID=g4406.t1.c;Parent=g4406.t1
JABGON010000072.1	AUGUSTUS	exon	67330	67509	.	+	.	ID=g4406.t1.e2;Parent=g4406.t1
JABGON010000072.1	AUGUSTUS	CDS	67565	67916	1	+	0	ID=g4406.t1.c;Parent=g4406.t1
JABGON010000072.1	AUGUSTUS	exon	67565	67916	.	+	.	ID=g4406.t1.e3;Parent=g4406.t1
JABGON010000072.1	AUGUSTUS	CDS	67978	68508	1	+	2	ID=g4406.t1.c;Parent=g4406.t1
JABGON010000072.1	AUGUSTUS	exon	67978	68508	.	+	.	ID=g4406.t1.e4;Parent=g4406.t1
JABGON010000072.1	AUGUSTUS	CDS	68566	70133	1	+	2	ID=g4406.t1.c;Parent=g4406.t1
JABGON010000072.1	AUGUSTUS	exon	68566	70133	.	+	.	ID=g4406.t1.e5;Parent=g4406.t1
JABGON010000072.1	AUGUSTUS	CDS	70189	70250	1	+	0	ID=g4406.t1.c;Parent=g4406.t1
JABGON010000072.1	AUGUSTUS	exon	70189	70250	.	+	.	ID=g4406.t1.e6;Parent=g4406.t1
JABGON010000072.1	AUGUSTUS	CDS	70304	70602	1	+	1	ID=g4406.t1.c;Parent=g4406.t1
JABGON010000072.1	AUGUSTUS	exon	70304	70602	.	+	.	ID=g4406.t1.e7;Parent=g4406.t1
JABGON010000072.1	AUGUSTUS	CDS	70660	70737	1	+	2	ID=g4406.t1.c;Parent=g4406.t1
JABGON010000072.1	AUGUSTUS	exon	70660	70737	.	+	.	ID=g4406.t1.e8;Parent=g4406.t1
JABGON010000072.1	AUGUSTUS	CDS	70794	71021	1	+	2	ID=g4406.t1.c;Parent=g4406.t1
JABGON010000072.1	AUGUSTUS	exon	70794	71021	.	+	.	ID=g4406.t1.e9;Parent=g4406.t1
JABGON010000072.1	AUGUSTUS	CDS	71079	71446	1	+	2	ID=g4406.t1.c;Parent=g4406.t1
JABGON010000072.1	AUGUSTUS	exon	71079	71446	.	+	.	ID=g4406.t1.e10;Parent=g4406.t1
JABGON010000072.1	AUGUSTUS	stop_codon	71444	71446	.	+	0	ID=g4406.t1.stp;Parent=g4406.t1
JABGON010000072.1	AUGUSTUS	gene	71571	73752	.	-	.	ID=g4407
JABGON010000072.1	AUGUSTUS	mRNA	71571	73752	1	-	.	ID=g4407.t1;Parent=g4407
JABGON010000072.1	AUGUSTUS	stop_codon	71571	71573	.	-	0	ID=g4407.t1.stp;Parent=g4407.t1
JABGON010000072.1	AUGUSTUS	CDS	71571	72596	1	-	0	ID=g4407.t1.c;Parent=g4407.t1; product="Amino acid transporter"; Dbxref=UniProtKB/TrEMBL:A0A0K3CLZ8; go_component="cellular anatomical entity|0110165","cellular_component|0005575"
JABGON010000072.1	AUGUSTUS	exon	71571	72596	.	-	.	ID=g4407.t1.e1;Parent=g4407.t1
JABGON010000072.1	AUGUSTUS	CDS	72653	73034	1	-	1	ID=g4407.t1.c;Parent=g4407.t1
JABGON010000072.1	AUGUSTUS	exon	72653	73034	.	-	.	ID=g4407.t1.e2;Parent=g4407.t1
JABGON010000072.1	AUGUSTUS	CDS	73092	73257	1	-	2	ID=g4407.t1.c;Parent=g4407.t1
JABGON010000072.1	AUGUSTUS	exon	73092	73257	.	-	.	ID=g4407.t1.e3;Parent=g4407.t1
JABGON010000072.1	AUGUSTUS	CDS	73314	73752	1	-	0	ID=g4407.t1.c;Parent=g4407.t1
JABGON010000072.1	AUGUSTUS	exon	73314	73752	.	-	.	ID=g4407.t1.e4;Parent=g4407.t1
JABGON010000072.1	AUGUSTUS	start_codon	73750	73752	.	-	0	ID=g4407.t1.srt;Parent=g4407.t1
JABGON010000072.1	AUGUSTUS	gene	74347	75407	.	+	.	ID=g4408
JABGON010000072.1	AUGUSTUS	mRNA	74347	75407	1	+	.	ID=g4408.t1;Parent=g4408
JABGON010000072.1	AUGUSTUS	start_codon	74347	74349	.	+	0	ID=g4408.t1.srt;Parent=g4408.t1
JABGON010000072.1	AUGUSTUS	CDS	74347	74494	1	+	0	ID=g4408.t1.c;Parent=g4408.t1; product="hypothetical protein"; Dbxref=UniProtKB/TrEMBL:A0A2T0A1S6; go_process="biological_process|0008150","cellular process|0009987","cellular component organization or biogenesis|0071840","cellular component organization|0016043","localization|0051179","establishment of localization|0051234","transport|0006810","organelle organization|0006996","cellular localization|0051641","macromolecule localization|0033036","protein localization|0008104","organic substance transport|0071702","transmembrane transport|0055085","mitochondrion organization|0007005","nitrogen compound transport|0071705","membrane organization|0061024","protein transport|0015031","establishment of protein localization|0045184","peptide transport|0015833","cellular macromolecule localization|0070727","amide transport|0042886","protein localization|0034613","intracellular transport|0046907","intracellular protein transport|0006886","protein localization to organelle|0033365","protein transmembrane transport|0071806","protein localization to membrane|0072657","mitochondrial membrane organization|0007006","establishment of protein localization to organelle|0072594","mitochondrial transport|0006839","nucleobase-containing compound transport|0015931","nucleic acid transport|0050657","mitochondrial transmembrane transport|1990542","establishment of protein localization to membrane|0090150","establishment of RNA localization|0051236","RNA transport|0050658","intracellular protein transmembrane transport|0065002","protein import|0017038","protein import into mitochondrial matrix|0030150","establishment of protein localization to mitochondrion|0072655","protein transmembrane import into intracellular organelle|0044743","protein localization to mitochondrion|0070585","protein insertion into membrane|0051205","protein insertion into mitochondrial membrane|0051204","establishment of protein localization to mitochondrial membrane|0090151";go_function="molecular_function|0003674","binding|0005488","amide binding|0033218","peptide binding|0042277","signal sequence binding|0005048";go_component="cellular_component|0005575","obsolete intrinsic component of organelle membrane|0031300","obsolete integral component of organelle membrane|0031301","obsolete intrinsic component of mitochondrial membrane|0098573","obsolete integral component of mitochondrial membrane|0032592","cellular anatomical entity|0110165","obsolete intrinsic component of membrane|0031224","membrane|0016021","mitochondrion|0005739","intracellular organelle|0043229","organelle|0043226","intracellular membrane-bounded organelle|0043231","protein-containing complex|0032991","membrane-bounded organelle|0043227","membrane|0016020","organelle membrane|0031090","mitochondrial protein-containing complex|0098798","mitochondrial membrane|0031966","membrane protein complex|0098796","obsolete intrinsic component of mitochondrial outer membrane|0031306","obsolete integral component of mitochondrial outer membrane|0031307","outer membrane|0019867","bounding membrane of organelle|0098588","organelle outer membrane|0031968","membrane|0098805","mitochondrial outer membrane|0005741","outer mitochondrial membrane protein complex|0098799","obsolete intrinsic component of mitochondrial inner membrane|0031304","obsolete integral component of mitochondrial inner membrane|0031305"
JABGON010000072.1	AUGUSTUS	exon	74347	74494	.	+	.	ID=g4408.t1.e1;Parent=g4408.t1
JABGON010000072.1	AUGUSTUS	CDS	74587	74697	1	+	2	ID=g4408.t1.c;Parent=g4408.t1
JABGON010000072.1	AUGUSTUS	exon	74587	74697	.	+	.	ID=g4408.t1.e2;Parent=g4408.t1
JABGON010000072.1	AUGUSTUS	CDS	74787	74861	1	+	2	ID=g4408.t1.c;Parent=g4408.t1
JABGON010000072.1	AUGUSTUS	exon	74787	74861	.	+	.	ID=g4408.t1.e3;Parent=g4408.t1
JABGON010000072.1	AUGUSTUS	CDS	74926	75407	1	+	2	ID=g4408.t1.c;Parent=g4408.t1
JABGON010000072.1	AUGUSTUS	exon	74926	75407	.	+	.	ID=g4408.t1.e4;Parent=g4408.t1
JABGON010000072.1	AUGUSTUS	stop_codon	75405	75407	.	+	0	ID=g4408.t1.stp;Parent=g4408.t1
JABGON010000072.1	AUGUSTUS	gene	75634	77407	.	-	.	ID=g4409
JABGON010000072.1	AUGUSTUS	mRNA	75634	77407	1	-	.	ID=g4409.t1;Parent=g4409
JABGON010000072.1	AUGUSTUS	stop_codon	75634	75636	.	-	0	ID=g4409.t1.stp;Parent=g4409.t1
JABGON010000072.1	AUGUSTUS	CDS	75634	76510	1	-	1	ID=g4409.t1.c;Parent=g4409.t1; product="Amino acid permease/ SLC12A domain-containing protein"; Dbxref=UniProtKB/TrEMBL:A0A2T0A1R1; go_process="cellular process|0009987","biological_process|0008150","metabolic process|0008152","cellular metabolic process|0044237","organic substance metabolic process|0071704","nitrogen compound metabolic process|0006807","organonitrogen compound metabolic process|1901564","cellular nitrogen compound metabolic process|0034641","obsolete cofactor metabolic process|0051186","biosynthetic process|0009058","organic substance biosynthetic process|1901576","cellular biosynthetic process|0044249","organonitrogen compound biosynthetic process|1901566","sulfur compound metabolic process|0006790","amide metabolic process|0043603","obsolete cofactor biosynthetic process|0051188","cellular nitrogen compound biosynthetic process|0044271","peptide metabolic process|0006518","cellular modified amino acid metabolic process|0006575","cellular modified amino acid biosynthetic process|0042398","peptide biosynthetic process|0043043","amide biosynthetic process|0043604","glutathione metabolic process|0006749","nonribosomal peptide biosynthetic process|0019184","sulfur compound biosynthetic process|0044272","response to stimulus|0050896","response to chemical|0042221","response to inorganic substance|0010035","response to metal ion|0010038","response to cadmium ion|0046686";go_function="molecular_function|0003674","binding|0005488","ion binding|0043167","heterocyclic compound binding|1901363","organic cyclic compound binding|0097159","cation binding|0043169","metal ion binding|0046872","catalytic activity|0003824","small molecule binding|0036094","nucleotide binding|0000166","nucleoside phosphate binding|1901265","adenyl nucleotide binding|0030554","protein binding|0005515","adenyl ribonucleotide binding|0032559","purine nucleotide binding|0017076","obsolete drug binding|0008144","ribonucleotide binding|0032553","anion binding|0043168","ATP binding|0005524","purine ribonucleotide binding|0032555","purine ribonucleoside triphosphate binding|0035639","carbohydrate derivative binding|0097367","obsolete cofactor binding|0048037","ligase activity|0016874","protein dimerization activity|0046983","amide binding|0033218","peptide binding|0042277","magnesium ion binding|0000287","ligase activity, forming carbon-nitrogen bonds|0016879","identical protein binding|0042802","protein homodimerization activity|0042803","sulfur compound binding|1901681","modified amino acid binding|0072341","oligopeptide binding|1900750","glutathione binding|0043295","acid-amino acid ligase activity|0016881","organic acid binding|0043177","amino acid binding|0016597","carboxylic acid binding|0031406","neurotransmitter binding|0042165";go_component="cellular_component|0005575","cellular anatomical entity|0110165","cytosol|0005829","organelle|0043226","membrane-bounded organelle|0043227","intracellular organelle|0043229"
JABGON010000072.1	AUGUSTUS	exon	75634	76510	.	-	.	ID=g4409.t1.e1;Parent=g4409.t1
JABGON010000072.1	AUGUSTUS	CDS	76570	76779	1	-	1	ID=g4409.t1.c;Parent=g4409.t1
JABGON010000072.1	AUGUSTUS	exon	76570	76779	.	-	.	ID=g4409.t1.e2;Parent=g4409.t1
JABGON010000072.1	AUGUSTUS	CDS	76839	76987	1	-	0	ID=g4409.t1.c;Parent=g4409.t1
JABGON010000072.1	AUGUSTUS	exon	76839	76987	.	-	.	ID=g4409.t1.e3;Parent=g4409.t1
JABGON010000072.1	AUGUSTUS	CDS	77060	77407	1	-	0	ID=g4409.t1.c;Parent=g4409.t1
JABGON010000072.1	AUGUSTUS	exon	77060	77407	.	-	.	ID=g4409.t1.e4;Parent=g4409.t1
JABGON010000072.1	AUGUSTUS	start_codon	77405	77407	.	-	0	ID=g4409.t1.srt;Parent=g4409.t1
JABGON010000072.1	AUGUSTUS	gene	77764	79581	.	+	.	ID=g4410
JABGON010000072.1	AUGUSTUS	mRNA	77764	79581	1	+	.	ID=g4410.t1;Parent=g4410
JABGON010000072.1	AUGUSTUS	start_codon	77764	77766	.	+	0	ID=g4410.t1.srt;Parent=g4410.t1
JABGON010000072.1	AUGUSTUS	CDS	77764	77967	1	+	0	ID=g4410.t1.c;Parent=g4410.t1; product="Proteophosphoglycan ppg4"; Dbxref=UniProtKB/TrEMBL:A0A2T0A1S3; go_process="biological_process|0008150";go_function="molecular_function|0003674","binding|0005488";go_component="cellular_component|0005575","cellular anatomical entity|0110165","intracellular organelle|0043229"
JABGON010000072.1	AUGUSTUS	exon	77764	77967	.	+	.	ID=g4410.t1.e1;Parent=g4410.t1
JABGON010000072.1	AUGUSTUS	CDS	78033	78082	1	+	0	ID=g4410.t1.c;Parent=g4410.t1
JABGON010000072.1	AUGUSTUS	exon	78033	78082	.	+	.	ID=g4410.t1.e2;Parent=g4410.t1
JABGON010000072.1	AUGUSTUS	CDS	78152	78174	1	+	1	ID=g4410.t1.c;Parent=g4410.t1
JABGON010000072.1	AUGUSTUS	exon	78152	78174	.	+	.	ID=g4410.t1.e3;Parent=g4410.t1
JABGON010000072.1	AUGUSTUS	CDS	78239	78329	1	+	2	ID=g4410.t1.c;Parent=g4410.t1
JABGON010000072.1	AUGUSTUS	exon	78239	78329	.	+	.	ID=g4410.t1.e4;Parent=g4410.t1
JABGON010000072.1	AUGUSTUS	CDS	78391	78887	1	+	1	ID=g4410.t1.c;Parent=g4410.t1
JABGON010000072.1	AUGUSTUS	exon	78391	78887	.	+	.	ID=g4410.t1.e5;Parent=g4410.t1
JABGON010000072.1	AUGUSTUS	CDS	78971	79090	1	+	2	ID=g4410.t1.c;Parent=g4410.t1
JABGON010000072.1	AUGUSTUS	exon	78971	79090	.	+	.	ID=g4410.t1.e6;Parent=g4410.t1
JABGON010000072.1	AUGUSTUS	CDS	79153	79471	1	+	2	ID=g4410.t1.c;Parent=g4410.t1
JABGON010000072.1	AUGUSTUS	exon	79153	79471	.	+	.	ID=g4410.t1.e7;Parent=g4410.t1
JABGON010000072.1	AUGUSTUS	CDS	79533	79581	1	+	1	ID=g4410.t1.c;Parent=g4410.t1
JABGON010000072.1	AUGUSTUS	exon	79533	79581	.	+	.	ID=g4410.t1.e8;Parent=g4410.t1
JABGON010000072.1	AUGUSTUS	stop_codon	79579	79581	.	+	0	ID=g4410.t1.stp;Parent=g4410.t1
JABGON010000072.1	AUGUSTUS	gene	79785	85355	.	+	.	ID=g4411
JABGON010000072.1	AUGUSTUS	mRNA	79785	85355	1	+	.	ID=g4411.t1;Parent=g4411
JABGON010000072.1	AUGUSTUS	start_codon	79785	79787	.	+	0	ID=g4411.t1.srt;Parent=g4411.t1
JABGON010000072.1	AUGUSTUS	CDS	79785	81277	1	+	0	ID=g4411.t1.c;Parent=g4411.t1; product="Proteophosphoglycan ppg4"; Dbxref=UniProtKB/TrEMBL:A0A2T0A1Q6; go_process="biological_process|0008150","cellular process|0009987","developmental process|0032502","cellular developmental process|0048869","cell differentiation|0030154","hematopoietic progenitor cell differentiation|0002244";go_function="molecular_function|0003674";go_component="cellular_component|0005575","cellular anatomical entity|0110165","cytoplasm|0005737","intracellular organelle|0043229","organelle|0043226","membrane-bounded organelle|0043227","vesicle|0031982"
JABGON010000072.1	AUGUSTUS	exon	79785	81277	.	+	.	ID=g4411.t1.e1;Parent=g4411.t1
JABGON010000072.1	AUGUSTUS	CDS	81333	81453	1	+	1	ID=g4411.t1.c;Parent=g4411.t1
JABGON010000072.1	AUGUSTUS	exon	81333	81453	.	+	.	ID=g4411.t1.e2;Parent=g4411.t1
JABGON010000072.1	AUGUSTUS	CDS	81513	81654	1	+	0	ID=g4411.t1.c;Parent=g4411.t1
JABGON010000072.1	AUGUSTUS	exon	81513	81654	.	+	.	ID=g4411.t1.e3;Parent=g4411.t1
JABGON010000072.1	AUGUSTUS	CDS	81714	81934	1	+	2	ID=g4411.t1.c;Parent=g4411.t1
JABGON010000072.1	AUGUSTUS	exon	81714	81934	.	+	.	ID=g4411.t1.e4;Parent=g4411.t1
JABGON010000072.1	AUGUSTUS	CDS	81992	82149	1	+	0	ID=g4411.t1.c;Parent=g4411.t1
JABGON010000072.1	AUGUSTUS	exon	81992	82149	.	+	.	ID=g4411.t1.e5;Parent=g4411.t1
JABGON010000072.1	AUGUSTUS	CDS	82205	82461	1	+	1	ID=g4411.t1.c;Parent=g4411.t1
JABGON010000072.1	AUGUSTUS	exon	82205	82461	.	+	.	ID=g4411.t1.e6;Parent=g4411.t1
JABGON010000072.1	AUGUSTUS	CDS	82516	82684	1	+	2	ID=g4411.t1.c;Parent=g4411.t1
JABGON010000072.1	AUGUSTUS	exon	82516	82684	.	+	.	ID=g4411.t1.e7;Parent=g4411.t1
JABGON010000072.1	AUGUSTUS	CDS	82747	83097	1	+	1	ID=g4411.t1.c;Parent=g4411.t1
JABGON010000072.1	AUGUSTUS	exon	82747	83097	.	+	.	ID=g4411.t1.e8;Parent=g4411.t1
JABGON010000072.1	AUGUSTUS	CDS	83150	83193	1	+	1	ID=g4411.t1.c;Parent=g4411.t1
JABGON010000072.1	AUGUSTUS	exon	83150	83193	.	+	.	ID=g4411.t1.e9;Parent=g4411.t1
JABGON010000072.1	AUGUSTUS	CDS	83250	83544	1	+	2	ID=g4411.t1.c;Parent=g4411.t1
JABGON010000072.1	AUGUSTUS	exon	83250	83544	.	+	.	ID=g4411.t1.e10;Parent=g4411.t1
JABGON010000072.1	AUGUSTUS	CDS	83599	83723	1	+	1	ID=g4411.t1.c;Parent=g4411.t1
JABGON010000072.1	AUGUSTUS	exon	83599	83723	.	+	.	ID=g4411.t1.e11;Parent=g4411.t1
JABGON010000072.1	AUGUSTUS	CDS	83777	83899	1	+	2	ID=g4411.t1.c;Parent=g4411.t1
JABGON010000072.1	AUGUSTUS	exon	83777	83899	.	+	.	ID=g4411.t1.e12;Parent=g4411.t1
JABGON010000072.1	AUGUSTUS	CDS	83954	84052	1	+	2	ID=g4411.t1.c;Parent=g4411.t1
JABGON010000072.1	AUGUSTUS	exon	83954	84052	.	+	.	ID=g4411.t1.e13;Parent=g4411.t1
JABGON010000072.1	AUGUSTUS	CDS	84113	84218	1	+	2	ID=g4411.t1.c;Parent=g4411.t1
JABGON010000072.1	AUGUSTUS	exon	84113	84218	.	+	.	ID=g4411.t1.e14;Parent=g4411.t1
JABGON010000072.1	AUGUSTUS	CDS	84282	84621	1	+	1	ID=g4411.t1.c;Parent=g4411.t1
JABGON010000072.1	AUGUSTUS	exon	84282	84621	.	+	.	ID=g4411.t1.e15;Parent=g4411.t1
JABGON010000072.1	AUGUSTUS	CDS	84676	84809	1	+	0	ID=g4411.t1.c;Parent=g4411.t1
JABGON010000072.1	AUGUSTUS	exon	84676	84809	.	+	.	ID=g4411.t1.e16;Parent=g4411.t1
JABGON010000072.1	AUGUSTUS	CDS	84868	85184	1	+	1	ID=g4411.t1.c;Parent=g4411.t1
JABGON010000072.1	AUGUSTUS	exon	84868	85184	.	+	.	ID=g4411.t1.e17;Parent=g4411.t1
JABGON010000072.1	AUGUSTUS	CDS	85249	85355	1	+	2	ID=g4411.t1.c;Parent=g4411.t1
JABGON010000072.1	AUGUSTUS	exon	85249	85355	.	+	.	ID=g4411.t1.e18;Parent=g4411.t1
JABGON010000072.1	AUGUSTUS	stop_codon	85353	85355	.	+	0	ID=g4411.t1.stp;Parent=g4411.t1
JABGON010000072.1	GeneMark.hmm3	mRNA	80844	85355	.	+	.	ID=g4411.t2;Parent=g4411
JABGON010000072.1	GeneMark.hmm3	start_codon	80844	80846	.	+	0	ID=g4411.t2.srt;Parent=g4411.t2
JABGON010000072.1	GeneMark.hmm3	CDS	80844	81277	.	+	0	ID=g4411.t2.c;Parent=g4411.t2; product="Proteophosphoglycan ppg4"; Dbxref=UniProtKB/TrEMBL:A0A2T0A1Q6; go_process="biological_process|0008150","cellular process|0009987","developmental process|0032502","cellular developmental process|0048869","cell differentiation|0030154","hematopoietic progenitor cell differentiation|0002244";go_function="molecular_function|0003674";go_component="cellular_component|0005575","cellular anatomical entity|0110165","cytoplasm|0005737","intracellular organelle|0043229","organelle|0043226","membrane-bounded organelle|0043227","vesicle|0031982"
JABGON010000072.1	GeneMark.hmm3	exon	80844	81277	.	+	0	ID=g4411.t2.e1;Parent=g4411.t2
JABGON010000072.1	GeneMark.hmm3	mRNA	80844	85355	.	+	.	ID=g4411.t2;Parent=g4411
JABGON010000072.1	GeneMark.hmm3	CDS	81333	81453	.	+	1	ID=g4411.t2.c;Parent=g4411.t2; product="Proteophosphoglycan ppg4"; Dbxref=UniProtKB/TrEMBL:A0A2T0A1Q6; go_process="biological_process|0008150","cellular process|0009987","developmental process|0032502","cellular developmental process|0048869","cell differentiation|0030154","hematopoietic progenitor cell differentiation|0002244";go_function="molecular_function|0003674";go_component="cellular_component|0005575","cellular anatomical entity|0110165","cytoplasm|0005737","intracellular organelle|0043229","organelle|0043226","membrane-bounded organelle|0043227","vesicle|0031982"
JABGON010000072.1	GeneMark.hmm3	exon	81333	81453	.	+	1	ID=g4411.t2.e1;Parent=g4411.t2
JABGON010000072.1	GeneMark.hmm3	CDS	81513	81654	.	+	0	ID=g4411.t2.c;Parent=g4411.t2
JABGON010000072.1	GeneMark.hmm3	exon	81513	81654	.	+	0	ID=g4411.t2.e2;Parent=g4411.t2
JABGON010000072.1	GeneMark.hmm3	CDS	81714	81934	.	+	2	ID=g4411.t2.c;Parent=g4411.t2
JABGON010000072.1	GeneMark.hmm3	exon	81714	81934	.	+	2	ID=g4411.t2.e3;Parent=g4411.t2
JABGON010000072.1	GeneMark.hmm3	CDS	81992	82149	.	+	0	ID=g4411.t2.c;Parent=g4411.t2
JABGON010000072.1	GeneMark.hmm3	exon	81992	82149	.	+	0	ID=g4411.t2.e4;Parent=g4411.t2
JABGON010000072.1	GeneMark.hmm3	CDS	82205	82461	.	+	1	ID=g4411.t2.c;Parent=g4411.t2
JABGON010000072.1	GeneMark.hmm3	exon	82205	82461	.	+	1	ID=g4411.t2.e5;Parent=g4411.t2
JABGON010000072.1	GeneMark.hmm3	CDS	82516	82684	.	+	2	ID=g4411.t2.c;Parent=g4411.t2
JABGON010000072.1	GeneMark.hmm3	exon	82516	82684	.	+	2	ID=g4411.t2.e6;Parent=g4411.t2
JABGON010000072.1	GeneMark.hmm3	CDS	82747	83097	.	+	1	ID=g4411.t2.c;Parent=g4411.t2
JABGON010000072.1	GeneMark.hmm3	exon	82747	83097	.	+	1	ID=g4411.t2.e7;Parent=g4411.t2
JABGON010000072.1	GeneMark.hmm3	CDS	83150	83193	.	+	1	ID=g4411.t2.c;Parent=g4411.t2
JABGON010000072.1	GeneMark.hmm3	exon	83150	83193	.	+	1	ID=g4411.t2.e8;Parent=g4411.t2
JABGON010000072.1	GeneMark.hmm3	CDS	83250	83544	.	+	2	ID=g4411.t2.c;Parent=g4411.t2
JABGON010000072.1	GeneMark.hmm3	exon	83250	83544	.	+	2	ID=g4411.t2.e9;Parent=g4411.t2
JABGON010000072.1	GeneMark.hmm3	CDS	83599	83723	.	+	1	ID=g4411.t2.c;Parent=g4411.t2
JABGON010000072.1	GeneMark.hmm3	exon	83599	83723	.	+	1	ID=g4411.t2.e10;Parent=g4411.t2
JABGON010000072.1	GeneMark.hmm3	CDS	83777	83899	.	+	2	ID=g4411.t2.c;Parent=g4411.t2
JABGON010000072.1	GeneMark.hmm3	exon	83777	83899	.	+	2	ID=g4411.t2.e11;Parent=g4411.t2
JABGON010000072.1	GeneMark.hmm3	CDS	83954	84052	.	+	2	ID=g4411.t2.c;Parent=g4411.t2
JABGON010000072.1	GeneMark.hmm3	exon	83954	84052	.	+	2	ID=g4411.t2.e12;Parent=g4411.t2
JABGON010000072.1	GeneMark.hmm3	CDS	84113	84218	.	+	2	ID=g4411.t2.c;Parent=g4411.t2
JABGON010000072.1	GeneMark.hmm3	exon	84113	84218	.	+	2	ID=g4411.t2.e13;Parent=g4411.t2
JABGON010000072.1	GeneMark.hmm3	CDS	84282	84621	.	+	1	ID=g4411.t2.c;Parent=g4411.t2
JABGON010000072.1	GeneMark.hmm3	exon	84282	84621	.	+	1	ID=g4411.t2.e14;Parent=g4411.t2
JABGON010000072.1	GeneMark.hmm3	CDS	84676	84809	.	+	0	ID=g4411.t2.c;Parent=g4411.t2
JABGON010000072.1	GeneMark.hmm3	exon	84676	84809	.	+	0	ID=g4411.t2.e15;Parent=g4411.t2
JABGON010000072.1	GeneMark.hmm3	CDS	84868	85184	.	+	1	ID=g4411.t2.c;Parent=g4411.t2
JABGON010000072.1	GeneMark.hmm3	exon	84868	85184	.	+	1	ID=g4411.t2.e16;Parent=g4411.t2
JABGON010000072.1	GeneMark.hmm3	CDS	85249	85355	.	+	2	ID=g4411.t2.c;Parent=g4411.t2
JABGON010000072.1	GeneMark.hmm3	exon	85249	85355	.	+	2	ID=g4411.t2.e17;Parent=g4411.t2
JABGON010000072.1	GeneMark.hmm3	stop_codon	85353	85355	.	+	0	ID=g4411.t2.stp;Parent=g4411.t2
JABGON010000072.1	AUGUSTUS	gene	85619	86417	.	-	.	ID=g4412
JABGON010000072.1	AUGUSTUS	mRNA	85619	86417	1	-	.	ID=g4412.t1;Parent=g4412
JABGON010000072.1	AUGUSTUS	stop_codon	85619	85621	.	-	0	ID=g4412.t1.stp;Parent=g4412.t1
JABGON010000072.1	AUGUSTUS	CDS	85619	86107	1	-	0	ID=g4412.t1.c;Parent=g4412.t1; product="hypothetical protein"; go_function="molecular_function|0003674","binding|0005488";go_component="cellular_component|0005575"
JABGON010000072.1	AUGUSTUS	exon	85619	86107	.	-	.	ID=g4412.t1.e1;Parent=g4412.t1
JABGON010000072.1	AUGUSTUS	CDS	86244	86417	1	-	0	ID=g4412.t1.c;Parent=g4412.t1
JABGON010000072.1	AUGUSTUS	exon	86244	86417	.	-	.	ID=g4412.t1.e2;Parent=g4412.t1
JABGON010000072.1	AUGUSTUS	start_codon	86415	86417	.	-	0	ID=g4412.t1.srt;Parent=g4412.t1
JABGON010000072.1	AUGUSTUS	gene	86849	87551	.	-	.	ID=g4413
JABGON010000072.1	AUGUSTUS	mRNA	86849	87551	1	-	.	ID=g4413.t1;Parent=g4413
JABGON010000072.1	AUGUSTUS	stop_codon	86849	86851	.	-	0	ID=g4413.t1.stp;Parent=g4413.t1
JABGON010000072.1	AUGUSTUS	CDS	86849	87334	1	-	0	ID=g4413.t1.c;Parent=g4413.t1; product="hypothetical protein"; go_function="molecular_function|0003674"
JABGON010000072.1	AUGUSTUS	exon	86849	87334	.	-	.	ID=g4413.t1.e1;Parent=g4413.t1
JABGON010000072.1	AUGUSTUS	CDS	87396	87551	1	-	0	ID=g4413.t1.c;Parent=g4413.t1
JABGON010000072.1	AUGUSTUS	exon	87396	87551	.	-	.	ID=g4413.t1.e2;Parent=g4413.t1
JABGON010000072.1	AUGUSTUS	start_codon	87549	87551	.	-	0	ID=g4413.t1.srt;Parent=g4413.t1
JABGON010000072.1	AUGUSTUS	gene	87724	88943	.	+	.	ID=g4414
JABGON010000072.1	AUGUSTUS	mRNA	87724	88943	1	+	.	ID=g4414.t1;Parent=g4414
JABGON010000072.1	AUGUSTUS	start_codon	87724	87726	.	+	0	ID=g4414.t1.srt;Parent=g4414.t1
JABGON010000072.1	AUGUSTUS	CDS	87724	87787	1	+	0	ID=g4414.t1.c;Parent=g4414.t1; product="PRO41 protein"; Dbxref=UniProtKB/TrEMBL:A0A2T0A1T1; go_process="biological_process|0008150","localization|0051179","establishment of localization|0051234","transport|0006810","vesicle-mediated transport|0016192";go_function="molecular_function|0003674","binding|0005488","protein binding|0005515","enzyme binding|0019899","GTPase binding|0051020","small GTPase binding|0031267";go_component="cellular_component|0005575","cellular anatomical entity|0110165","intracellular membrane-bounded organelle|0043231","membrane-bounded organelle|0043227","organelle|0043226","intracellular organelle|0043229","Golgi apparatus|0005794","obsolete intrinsic component of membrane|0031224","membrane|0016021","endoplasmic reticulum|0005783"
JABGON010000072.1	AUGUSTUS	exon	87724	87787	.	+	.	ID=g4414.t1.e1;Parent=g4414.t1
JABGON010000072.1	AUGUSTUS	CDS	87862	88026	1	+	2	ID=g4414.t1.c;Parent=g4414.t1
JABGON010000072.1	AUGUSTUS	exon	87862	88026	.	+	.	ID=g4414.t1.e2;Parent=g4414.t1
JABGON010000072.1	AUGUSTUS	CDS	88080	88193	1	+	2	ID=g4414.t1.c;Parent=g4414.t1
JABGON010000072.1	AUGUSTUS	exon	88080	88193	.	+	.	ID=g4414.t1.e3;Parent=g4414.t1
JABGON010000072.1	AUGUSTUS	CDS	88252	88387	1	+	2	ID=g4414.t1.c;Parent=g4414.t1
JABGON010000072.1	AUGUSTUS	exon	88252	88387	.	+	.	ID=g4414.t1.e4;Parent=g4414.t1
JABGON010000072.1	AUGUSTUS	CDS	88445	88577	1	+	1	ID=g4414.t1.c;Parent=g4414.t1
JABGON010000072.1	AUGUSTUS	exon	88445	88577	.	+	.	ID=g4414.t1.e5;Parent=g4414.t1
JABGON010000072.1	AUGUSTUS	CDS	88638	88943	1	+	0	ID=g4414.t1.c;Parent=g4414.t1
JABGON010000072.1	AUGUSTUS	exon	88638	88943	.	+	.	ID=g4414.t1.e6;Parent=g4414.t1
JABGON010000072.1	AUGUSTUS	stop_codon	88941	88943	.	+	0	ID=g4414.t1.stp;Parent=g4414.t1
JABGON010000072.1	AUGUSTUS	gene	89042	90888	.	-	.	ID=g4415
JABGON010000072.1	AUGUSTUS	mRNA	89042	90888	1	-	.	ID=g4415.t1;Parent=g4415
JABGON010000072.1	AUGUSTUS	stop_codon	89042	89044	.	-	0	ID=g4415.t1.stp;Parent=g4415.t1
JABGON010000072.1	AUGUSTUS	CDS	89042	89149	1	-	0	ID=g4415.t1.c;Parent=g4415.t1; product="Putative chloride channel"; Dbxref=UniProtKB/TrEMBL:A0A0K3CS07; go_process="biological_process|0008150";go_function="molecular_function|0003674","catalytic activity|0003824","transferase activity|0016740","transferase activity, transferring sulphur-containing groups|0016782","binding|0005488","protein binding|0005515";go_component="cellular_component|0005575","cellular anatomical entity|0110165","intracellular membrane-bounded organelle|0043231","membrane-bounded organelle|0043227","mitochondrion|0005739","organelle|0043226","intracellular organelle|0043229"
JABGON010000072.1	AUGUSTUS	exon	89042	89149	.	-	.	ID=g4415.t1.e1;Parent=g4415.t1
JABGON010000072.1	AUGUSTUS	CDS	89213	89538	1	-	2	ID=g4415.t1.c;Parent=g4415.t1
JABGON010000072.1	AUGUSTUS	exon	89213	89538	.	-	.	ID=g4415.t1.e2;Parent=g4415.t1
JABGON010000072.1	AUGUSTUS	CDS	89594	89655	1	-	1	ID=g4415.t1.c;Parent=g4415.t1
JABGON010000072.1	AUGUSTUS	exon	89594	89655	.	-	.	ID=g4415.t1.e3;Parent=g4415.t1
JABGON010000072.1	AUGUSTUS	CDS	89716	89902	1	-	2	ID=g4415.t1.c;Parent=g4415.t1
JABGON010000072.1	AUGUSTUS	exon	89716	89902	.	-	.	ID=g4415.t1.e4;Parent=g4415.t1
JABGON010000072.1	AUGUSTUS	CDS	89959	90035	1	-	1	ID=g4415.t1.c;Parent=g4415.t1
JABGON010000072.1	AUGUSTUS	exon	89959	90035	.	-	.	ID=g4415.t1.e5;Parent=g4415.t1
JABGON010000072.1	AUGUSTUS	CDS	90088	90139	1	-	2	ID=g4415.t1.c;Parent=g4415.t1
JABGON010000072.1	AUGUSTUS	exon	90088	90139	.	-	.	ID=g4415.t1.e6;Parent=g4415.t1
JABGON010000072.1	AUGUSTUS	CDS	90196	90273	1	-	2	ID=g4415.t1.c;Parent=g4415.t1
JABGON010000072.1	AUGUSTUS	exon	90196	90273	.	-	.	ID=g4415.t1.e7;Parent=g4415.t1
JABGON010000072.1	AUGUSTUS	CDS	90333	90351	1	-	0	ID=g4415.t1.c;Parent=g4415.t1
JABGON010000072.1	AUGUSTUS	exon	90333	90351	.	-	.	ID=g4415.t1.e8;Parent=g4415.t1
JABGON010000072.1	AUGUSTUS	CDS	90410	90630	1	-	2	ID=g4415.t1.c;Parent=g4415.t1
JABGON010000072.1	AUGUSTUS	exon	90410	90630	.	-	.	ID=g4415.t1.e9;Parent=g4415.t1
JABGON010000072.1	AUGUSTUS	CDS	90691	90763	1	-	0	ID=g4415.t1.c;Parent=g4415.t1
JABGON010000072.1	AUGUSTUS	exon	90691	90763	.	-	.	ID=g4415.t1.e10;Parent=g4415.t1
JABGON010000072.1	AUGUSTUS	CDS	90820	90888	1	-	0	ID=g4415.t1.c;Parent=g4415.t1
JABGON010000072.1	AUGUSTUS	exon	90820	90888	.	-	.	ID=g4415.t1.e11;Parent=g4415.t1
JABGON010000072.1	AUGUSTUS	start_codon	90886	90888	.	-	0	ID=g4415.t1.srt;Parent=g4415.t1
JABGON010000072.1	AUGUSTUS	gene	91293	92195	.	+	.	ID=g4416
JABGON010000072.1	AUGUSTUS	mRNA	91293	92195	1	+	.	ID=g4416.t1;Parent=g4416
JABGON010000072.1	AUGUSTUS	start_codon	91293	91295	.	+	0	ID=g4416.t1.srt;Parent=g4416.t1
JABGON010000072.1	AUGUSTUS	CDS	91293	91583	1	+	0	ID=g4416.t1.c;Parent=g4416.t1; product="hypothetical protein"; Dbxref=UniProtKB/TrEMBL:A0A2T0A1R6; go_process="biological_process|0008150","cellular process|0009987","cellular biosynthetic process|0044249";go_function="molecular_function|0003674","binding|0005488","organic cyclic compound binding|0097159";go_component="cellular_component|0005575","cellular anatomical entity|0110165"
JABGON010000072.1	AUGUSTUS	exon	91293	91583	.	+	.	ID=g4416.t1.e1;Parent=g4416.t1
JABGON010000072.1	AUGUSTUS	CDS	91647	92195	1	+	0	ID=g4416.t1.c;Parent=g4416.t1
JABGON010000072.1	AUGUSTUS	exon	91647	92195	.	+	.	ID=g4416.t1.e2;Parent=g4416.t1
JABGON010000072.1	AUGUSTUS	stop_codon	92193	92195	.	+	0	ID=g4416.t1.stp;Parent=g4416.t1
JABGON010000072.1	AUGUSTUS	gene	92453	94281	.	-	.	ID=g4417
JABGON010000072.1	AUGUSTUS	mRNA	92453	94281	1	-	.	ID=g4417.t1;Parent=g4417
JABGON010000072.1	AUGUSTUS	stop_codon	92453	92455	.	-	0	ID=g4417.t1.stp;Parent=g4417.t1
JABGON010000072.1	AUGUSTUS	CDS	92453	92741	1	-	1	ID=g4417.t1.c;Parent=g4417.t1; product="hypothetical protein"; go_process="biological_process|0008150","biological regulation|0065007","regulation of biological process|0050789","regulation of cellular process|0050794";go_function="molecular_function|0003674";go_component="cellular anatomical entity|0110165","cellular_component|0005575"
JABGON010000072.1	AUGUSTUS	exon	92453	92741	.	-	.	ID=g4417.t1.e1;Parent=g4417.t1
JABGON010000072.1	AUGUSTUS	CDS	92824	93131	1	-	0	ID=g4417.t1.c;Parent=g4417.t1
JABGON010000072.1	AUGUSTUS	exon	92824	93131	.	-	.	ID=g4417.t1.e2;Parent=g4417.t1
JABGON010000072.1	AUGUSTUS	CDS	93224	93706	1	-	0	ID=g4417.t1.c;Parent=g4417.t1
JABGON010000072.1	AUGUSTUS	exon	93224	93706	.	-	.	ID=g4417.t1.e3;Parent=g4417.t1
JABGON010000072.1	AUGUSTUS	CDS	93792	94217	1	-	0	ID=g4417.t1.c;Parent=g4417.t1
JABGON010000072.1	AUGUSTUS	exon	93792	94217	.	-	.	ID=g4417.t1.e4;Parent=g4417.t1
JABGON010000072.1	AUGUSTUS	CDS	94279	94281	1	-	0	ID=g4417.t1.c;Parent=g4417.t1
JABGON010000072.1	AUGUSTUS	exon	94279	94281	.	-	.	ID=g4417.t1.e5;Parent=g4417.t1
JABGON010000072.1	AUGUSTUS	start_codon	94279	94281	.	-	0	ID=g4417.t1.srt;Parent=g4417.t1
JABGON010000072.1	AUGUSTUS	gene	94560	97998	.	-	.	ID=g4418
JABGON010000072.1	AUGUSTUS	mRNA	94560	97998	1	-	.	ID=g4418.t1;Parent=g4418
JABGON010000072.1	AUGUSTUS	stop_codon	94560	94562	.	-	0	ID=g4418.t1.stp;Parent=g4418.t1
JABGON010000072.1	AUGUSTUS	CDS	94560	95929	1	-	2	ID=g4418.t1.c;Parent=g4418.t1; product="hypothetical protein"; go_function="molecular_function|0003674","binding|0005488";go_component="cellular anatomical entity|0110165","cellular_component|0005575"
JABGON010000072.1	AUGUSTUS	exon	94560	95929	.	-	.	ID=g4418.t1.e1;Parent=g4418.t1
JABGON010000072.1	AUGUSTUS	CDS	96003	97695	1	-	0	ID=g4418.t1.c;Parent=g4418.t1
JABGON010000072.1	AUGUSTUS	exon	96003	97695	.	-	.	ID=g4418.t1.e2;Parent=g4418.t1
JABGON010000072.1	AUGUSTUS	CDS	97807	97998	1	-	0	ID=g4418.t1.c;Parent=g4418.t1
JABGON010000072.1	AUGUSTUS	exon	97807	97998	.	-	.	ID=g4418.t1.e3;Parent=g4418.t1
JABGON010000072.1	AUGUSTUS	start_codon	97996	97998	.	-	0	ID=g4418.t1.srt;Parent=g4418.t1
JABGON010000072.1	AUGUSTUS	gene	98376	100363	.	-	.	ID=g4419
JABGON010000072.1	AUGUSTUS	mRNA	98376	100363	1	-	.	ID=g4419.t1;Parent=g4419
JABGON010000072.1	AUGUSTUS	stop_codon	98376	98378	.	-	0	ID=g4419.t1.stp;Parent=g4419.t1
JABGON010000072.1	AUGUSTUS	CDS	98376	98434	1	-	2	ID=g4419.t1.c;Parent=g4419.t1; product="hypothetical protein"; go_process="biological_process|0008150","cellular process|0009987","metabolic process|0008152","cellular metabolic process|0044237","organic substance metabolic process|0071704","primary metabolic process|0044238","nitrogen compound metabolic process|0006807","macromolecule metabolic process|0043170","cellular macromolecule metabolic process|0044260","organonitrogen compound metabolic process|1901564","protein metabolic process|0019538","macromolecule modification|0043412","catabolic process|0009056","organic substance catabolic process|1901575","protein metabolic process|0044267","protein modification process|0036211","protein modification process|0006464","cellular catabolic process|0044248","protein modification by small protein conjugation or removal|0070647","protein modification by small protein conjugation|0032446","macromolecule catabolic process|0009057","cellular macromolecule catabolic process|0044265","proteolysis|0006508","organonitrogen compound catabolic process|1901565","protein ubiquitination|0016567","proteolysis involved in protein catabolic process|0051603","modification-dependent macromolecule catabolic process|0043632","modification-dependent protein catabolic process|0019941","protein catabolic process|0030163","ubiquitin-dependent protein catabolic process|0006511","protein polyubiquitination|0000209","proteasomal protein catabolic process|0010498","proteasome-mediated ubiquitin-dependent protein catabolic process|0043161","protein K48-linked ubiquitination|0070936";go_function="molecular_function|0003674","binding|0005488","catalytic activity|0003824","ion binding|0043167","cation binding|0043169","metal ion binding|0046872","transferase activity|0016740","catalytic activity, acting on a protein|0140096","ubiquitin-like protein transferase activity|0019787","ubiquitin-protein transferase activity|0004842";go_component="cellular_component|0005575","cellular anatomical entity|0110165","intracellular organelle|0043229","organelle|0043226","membrane-bounded organelle|0043227","intracellular membrane-bounded organelle|0043231","membrane|0016020","vesicle|0031982","vacuole|0005773","intracellular vesicle|0097708","cytoplasmic vesicle|0031410","lytic vacuole|0000323","endosome|0005768","lysosome|0005764"
JABGON010000072.1	AUGUSTUS	exon	98376	98434	.	-	.	ID=g4419.t1.e1;Parent=g4419.t1
JABGON010000072.1	AUGUSTUS	CDS	98502	98610	1	-	0	ID=g4419.t1.c;Parent=g4419.t1
JABGON010000072.1	AUGUSTUS	exon	98502	98610	.	-	.	ID=g4419.t1.e2;Parent=g4419.t1
JABGON010000072.1	AUGUSTUS	CDS	98674	98732	1	-	2	ID=g4419.t1.c;Parent=g4419.t1
JABGON010000072.1	AUGUSTUS	exon	98674	98732	.	-	.	ID=g4419.t1.e3;Parent=g4419.t1
JABGON010000072.1	AUGUSTUS	CDS	98818	99507	1	-	2	ID=g4419.t1.c;Parent=g4419.t1
JABGON010000072.1	AUGUSTUS	exon	98818	99507	.	-	.	ID=g4419.t1.e4;Parent=g4419.t1
JABGON010000072.1	AUGUSTUS	CDS	99628	99777	1	-	2	ID=g4419.t1.c;Parent=g4419.t1
JABGON010000072.1	AUGUSTUS	exon	99628	99777	.	-	.	ID=g4419.t1.e5;Parent=g4419.t1
JABGON010000072.1	AUGUSTUS	CDS	99842	99912	1	-	1	ID=g4419.t1.c;Parent=g4419.t1
JABGON010000072.1	AUGUSTUS	exon	99842	99912	.	-	.	ID=g4419.t1.e6;Parent=g4419.t1
JABGON010000072.1	AUGUSTUS	CDS	100104	100363	1	-	0	ID=g4419.t1.c;Parent=g4419.t1
JABGON010000072.1	AUGUSTUS	exon	100104	100363	.	-	.	ID=g4419.t1.e7;Parent=g4419.t1
JABGON010000072.1	AUGUSTUS	start_codon	100361	100363	.	-	0	ID=g4419.t1.srt;Parent=g4419.t1
JABGON010000072.1	AUGUSTUS	gene	100462	102594	.	+	.	ID=g4420
JABGON010000072.1	AUGUSTUS	mRNA	100462	102594	1	+	.	ID=g4420.t1;Parent=g4420
JABGON010000072.1	AUGUSTUS	start_codon	100462	100464	.	+	0	ID=g4420.t1.srt;Parent=g4420.t1
JABGON010000072.1	AUGUSTUS	CDS	100462	100633	1	+	0	ID=g4420.t1.c;Parent=g4420.t1; product="F-box domain-containing protein"; Dbxref=UniProtKB/TrEMBL:A0A2T0A1R5; go_process="biological_process|0008150","biological regulation|0065007","regulation of biological process|0050789","regulation of cellular process|0050794","regulation of metabolic process|0019222","regulation of catalytic activity|0050790","regulation of molecular function|0065009","regulation of cellular metabolic process|0031323","regulation of macromolecule metabolic process|0060255","regulation of primary metabolic process|0080090","regulation of nitrogen compound metabolic process|0051171","regulation of protein metabolic process|0051246","regulation of protein metabolic process|0032268","regulation of hydrolase activity|0051336","regulation of phosphorus metabolic process|0051174","regulation of phosphate metabolic process|0019220","regulation of dephosphorylation|0035303","cellular process|0009987","regulation of protein modification process|0031399","regulation of protein dephosphorylation|0035304","regulation of phosphatase activity|0010921","regulation of phosphoprotein phosphatase activity|0043666","signal transduction|0007165","metabolic process|0008152","cellular metabolic process|0044237","organic substance metabolic process|0071704","nitrogen compound metabolic process|0006807","primary metabolic process|0044238","macromolecule metabolic process|0043170","organonitrogen compound metabolic process|1901564","cellular macromolecule metabolic process|0044260","protein metabolic process|0019538","phosphorus metabolic process|0006793","phosphate-containing compound metabolic process|0006796","macromolecule modification|0043412","protein metabolic process|0044267","phosphorylation|0016310","protein modification process|0036211","protein modification process|0006464","protein phosphorylation|0006468","cell surface receptor signaling pathway|0007166","Wnt signaling pathway|0016055","cell surface receptor signaling pathway involved in cell-cell signaling|1905114","response to stimulus|0050896";go_function="molecular_function|0003674","enzyme regulator activity|0030234","molecular function regulator activity|0098772","kinase regulator activity|0019207","protein kinase regulator activity|0019887","binding|0005488","ion binding|0043167","metal ion binding|0046872","cation binding|0043169","protein binding|0005515","catalytic activity|0003824","transferase activity|0016740","transferase activity, transferring phosphorus-containing groups|0016772","catalytic activity, acting on a protein|0140096","kinase activity|0016301","identical protein binding|0042802","phosphotransferase activity, alcohol group as acceptor|0016773","enzyme inhibitor activity|0004857";go_component="cellular_component|0005575","protein-containing complex|0032991","cellular anatomical entity|0110165","cytoplasm|0005737","organelle|0043226","intracellular organelle|0043229","membrane-bounded organelle|0043227","intracellular membrane-bounded organelle|0043231","nucleus|0005634","anaphase-promoting complex|0005680","cytosol|0005829"
JABGON010000072.1	AUGUSTUS	exon	100462	100633	.	+	.	ID=g4420.t1.e1;Parent=g4420.t1
JABGON010000072.1	AUGUSTUS	CDS	100909	100960	1	+	2	ID=g4420.t1.c;Parent=g4420.t1
JABGON010000072.1	AUGUSTUS	exon	100909	100960	.	+	.	ID=g4420.t1.e2;Parent=g4420.t1
JABGON010000072.1	AUGUSTUS	CDS	101038	101083	1	+	1	ID=g4420.t1.c;Parent=g4420.t1
JABGON010000072.1	AUGUSTUS	exon	101038	101083	.	+	.	ID=g4420.t1.e3;Parent=g4420.t1
JABGON010000072.1	AUGUSTUS	CDS	101158	101251	1	+	0	ID=g4420.t1.c;Parent=g4420.t1
JABGON010000072.1	AUGUSTUS	exon	101158	101251	.	+	.	ID=g4420.t1.e4;Parent=g4420.t1
JABGON010000072.1	AUGUSTUS	CDS	101311	101426	1	+	2	ID=g4420.t1.c;Parent=g4420.t1
JABGON010000072.1	AUGUSTUS	exon	101311	101426	.	+	.	ID=g4420.t1.e5;Parent=g4420.t1
JABGON010000072.1	AUGUSTUS	CDS	101483	101657	1	+	0	ID=g4420.t1.c;Parent=g4420.t1
JABGON010000072.1	AUGUSTUS	exon	101483	101657	.	+	.	ID=g4420.t1.e6;Parent=g4420.t1
JABGON010000072.1	AUGUSTUS	CDS	101718	101935	1	+	2	ID=g4420.t1.c;Parent=g4420.t1
JABGON010000072.1	AUGUSTUS	exon	101718	101935	.	+	.	ID=g4420.t1.e7;Parent=g4420.t1
JABGON010000072.1	AUGUSTUS	CDS	101998	102594	1	+	0	ID=g4420.t1.c;Parent=g4420.t1
JABGON010000072.1	AUGUSTUS	exon	101998	102594	.	+	.	ID=g4420.t1.e8;Parent=g4420.t1
JABGON010000072.1	AUGUSTUS	stop_codon	102592	102594	.	+	0	ID=g4420.t1.stp;Parent=g4420.t1
JABGON010000072.1	AUGUSTUS	gene	102979	104092	.	-	.	ID=g4421
JABGON010000072.1	AUGUSTUS	mRNA	102979	104092	1	-	.	ID=g4421.t1;Parent=g4421
JABGON010000072.1	AUGUSTUS	stop_codon	102979	102981	.	-	0	ID=g4421.t1.stp;Parent=g4421.t1
JABGON010000072.1	AUGUSTUS	CDS	102979	103303	1	-	1	ID=g4421.t1.c;Parent=g4421.t1; product="F-box domain-containing protein"; Dbxref=UniProtKB/TrEMBL:A0A2T0A1Q1; go_function="molecular_function|0003674";go_component="cellular_component|0005575","cellular anatomical entity|0110165"
JABGON010000072.1	AUGUSTUS	exon	102979	103303	.	-	.	ID=g4421.t1.e1;Parent=g4421.t1
JABGON010000072.1	AUGUSTUS	CDS	103361	103449	1	-	0	ID=g4421.t1.c;Parent=g4421.t1
JABGON010000072.1	AUGUSTUS	exon	103361	103449	.	-	.	ID=g4421.t1.e2;Parent=g4421.t1
JABGON010000072.1	AUGUSTUS	CDS	103503	103855	1	-	2	ID=g4421.t1.c;Parent=g4421.t1
JABGON010000072.1	AUGUSTUS	exon	103503	103855	.	-	.	ID=g4421.t1.e3;Parent=g4421.t1
JABGON010000072.1	AUGUSTUS	CDS	103954	104092	1	-	0	ID=g4421.t1.c;Parent=g4421.t1
JABGON010000072.1	AUGUSTUS	exon	103954	104092	.	-	.	ID=g4421.t1.e4;Parent=g4421.t1
JABGON010000072.1	AUGUSTUS	start_codon	104090	104092	.	-	0	ID=g4421.t1.srt;Parent=g4421.t1
JABGON010000072.1	AUGUSTUS	gene	105142	106629	.	+	.	ID=g4422
JABGON010000072.1	AUGUSTUS	mRNA	105142	106629	1	+	.	ID=g4422.t1;Parent=g4422
JABGON010000072.1	AUGUSTUS	start_codon	105142	105144	.	+	0	ID=g4422.t1.srt;Parent=g4422.t1
JABGON010000072.1	AUGUSTUS	CDS	105142	105371	1	+	0	ID=g4422.t1.c;Parent=g4422.t1; product="T-complex protein 1 subunit zeta"; Dbxref=UniProtKB/TrEMBL:A0A2T0A1R3
JABGON010000072.1	AUGUSTUS	exon	105142	105371	.	+	.	ID=g4422.t1.e1;Parent=g4422.t1
JABGON010000072.1	AUGUSTUS	CDS	105425	105744	1	+	1	ID=g4422.t1.c;Parent=g4422.t1
JABGON010000072.1	AUGUSTUS	exon	105425	105744	.	+	.	ID=g4422.t1.e2;Parent=g4422.t1
JABGON010000072.1	AUGUSTUS	CDS	105803	106629	1	+	2	ID=g4422.t1.c;Parent=g4422.t1
JABGON010000072.1	AUGUSTUS	exon	105803	106629	.	+	.	ID=g4422.t1.e3;Parent=g4422.t1
JABGON010000072.1	AUGUSTUS	stop_codon	106627	106629	.	+	0	ID=g4422.t1.stp;Parent=g4422.t1
JABGON010000072.1	AUGUSTUS	gene	106689	107337	.	-	.	ID=g4423
JABGON010000072.1	AUGUSTUS	mRNA	106689	107337	1	-	.	ID=g4423.t1;Parent=g4423
JABGON010000072.1	AUGUSTUS	stop_codon	106689	106691	.	-	0	ID=g4423.t1.stp;Parent=g4423.t1
JABGON010000072.1	AUGUSTUS	CDS	106689	106959	1	-	1	ID=g4423.t1.c;Parent=g4423.t1; product="Golgi phosphoprotein 3 (GPP34)-domain containing protein"; Dbxref=UniProtKB/TrEMBL:A0A2T0A1Q8; go_function="molecular_function|0003674","binding|0005488";go_component="cellular_component|0005575"
JABGON010000072.1	AUGUSTUS	exon	106689	106959	.	-	.	ID=g4423.t1.e1;Parent=g4423.t1
JABGON010000072.1	AUGUSTUS	CDS	107046	107196	1	-	2	ID=g4423.t1.c;Parent=g4423.t1
JABGON010000072.1	AUGUSTUS	exon	107046	107196	.	-	.	ID=g4423.t1.e2;Parent=g4423.t1
JABGON010000072.1	AUGUSTUS	CDS	107256	107337	1	-	0	ID=g4423.t1.c;Parent=g4423.t1
JABGON010000072.1	AUGUSTUS	exon	107256	107337	.	-	.	ID=g4423.t1.e3;Parent=g4423.t1
JABGON010000072.1	AUGUSTUS	start_codon	107335	107337	.	-	0	ID=g4423.t1.srt;Parent=g4423.t1
JABGON010000072.1	AUGUSTUS	gene	108194	109455	.	-	.	ID=g4424
JABGON010000072.1	AUGUSTUS	mRNA	108194	109455	1	-	.	ID=g4424.t1;Parent=g4424
JABGON010000072.1	AUGUSTUS	stop_codon	108194	108196	.	-	0	ID=g4424.t1.stp;Parent=g4424.t1
JABGON010000072.1	AUGUSTUS	CDS	108194	108223	1	-	0	ID=g4424.t1.c;Parent=g4424.t1; product="F-box domain-containing protein"; Dbxref=UniProtKB/TrEMBL:A0A2T0A1P6; go_process="biological_process|0008150","localization|0051179","establishment of localization|0051234","transport|0006810","cellular localization|0051641","macromolecule localization|0033036","vesicle-mediated transport|0016192","protein localization|0008104","organic substance transport|0071702","intracellular transport|0046907","nitrogen compound transport|0071705","establishment of protein localization|0045184","protein transport|0015031","peptide transport|0015833","amide transport|0042886","intracellular protein transport|0006886","cellular process|0009987","biological regulation|0065007","regulation of biological process|0050789","regulation of cellular process|0050794","Golgi vesicle transport|0048193","regulation of cellular component organization|0051128","cellular component organization|0016043","cellular component organization or biogenesis|0071840","metabolic process|0008152";go_function="molecular_function|0003674","binding|0005488","organic cyclic compound binding|0097159","heterocyclic compound binding|1901363","small molecule binding|0036094","ion binding|0043167","anion binding|0043168","purine ribonucleotide binding|0032555","ribonucleotide binding|0032553","purine nucleotide binding|0017076","nucleoside phosphate binding|1901265","nucleotide binding|0000166","carbohydrate derivative binding|0097367","catalytic activity|0003824","hydrolase activity|0016787","purine ribonucleoside triphosphate binding|0035639","guanyl ribonucleotide binding|0032561","guanyl nucleotide binding|0019001","hydrolase activity, acting on acid anhydrides|0016817","hydrolase activity, acting on acid anhydrides, in phosphorus-containing anhydrides|0016818","pyrophosphatase activity|0016462","ribonucleoside triphosphate phosphatase activity|0017111","nucleoside binding|0001882","GTPase activity|0003924","ribonucleoside binding|0032549","purine ribonucleoside binding|0032550","purine nucleoside binding|0001883","GTP binding|0005525","protein binding|0005515","nucleic acid binding|0003676","RNA binding|0003723","molecular function regulator activity|0098772","enzyme regulator activity|0030234","cation binding|0043169","metal ion binding|0046872","enzyme activator activity|0008047","mRNA binding|0003729";go_component="cellular_component|0005575","cellular anatomical entity|0110165","membrane-bounded organelle|0043227","organelle|0043226","intracellular membrane-bounded organelle|0043231","intracellular organelle|0043229","membrane|0016020","Golgi apparatus|0005794","plasma membrane|0005886","protein-containing complex|0032991"
JABGON010000072.1	AUGUSTUS	exon	108194	108223	.	-	.	ID=g4424.t1.e1;Parent=g4424.t1
JABGON010000072.1	AUGUSTUS	CDS	108286	108560	1	-	2	ID=g4424.t1.c;Parent=g4424.t1
JABGON010000072.1	AUGUSTUS	exon	108286	108560	.	-	.	ID=g4424.t1.e2;Parent=g4424.t1
JABGON010000072.1	AUGUSTUS	CDS	108618	108710	1	-	2	ID=g4424.t1.c;Parent=g4424.t1
JABGON010000072.1	AUGUSTUS	exon	108618	108710	.	-	.	ID=g4424.t1.e3;Parent=g4424.t1
JABGON010000072.1	AUGUSTUS	CDS	108942	109064	1	-	2	ID=g4424.t1.c;Parent=g4424.t1
JABGON010000072.1	AUGUSTUS	exon	108942	109064	.	-	.	ID=g4424.t1.e4;Parent=g4424.t1
JABGON010000072.1	AUGUSTUS	CDS	109431	109455	1	-	0	ID=g4424.t1.c;Parent=g4424.t1
JABGON010000072.1	AUGUSTUS	exon	109431	109455	.	-	.	ID=g4424.t1.e5;Parent=g4424.t1
JABGON010000072.1	AUGUSTUS	start_codon	109453	109455	.	-	0	ID=g4424.t1.srt;Parent=g4424.t1
JABGON010000072.1	AUGUSTUS	gene	109985	113419	.	+	.	ID=g4425
JABGON010000072.1	AUGUSTUS	mRNA	109985	113419	1	+	.	ID=g4425.t1;Parent=g4425
JABGON010000072.1	AUGUSTUS	start_codon	109985	109987	.	+	0	ID=g4425.t1.srt;Parent=g4425.t1
JABGON010000072.1	AUGUSTUS	CDS	109985	110699	1	+	0	ID=g4425.t1.c;Parent=g4425.t1; product="asparaginase"; Dbxref=UniProtKB/TrEMBL:A0A2T0A1P0; go_process="biological_process|0008150","cellular process|0009987","metabolic process|0008152","cellular metabolic process|0044237","organic substance metabolic process|0071704","primary metabolic process|0044238","nitrogen compound metabolic process|0006807","organic cyclic compound metabolic process|1901360","macromolecule metabolic process|0043170","cellular nitrogen compound metabolic process|0034641","cellular aromatic compound metabolic process|0006725","heterocycle metabolic process|0046483","nucleobase-containing compound metabolic process|0006139","nucleic acid metabolic process|0090304","RNA metabolic process|0016070","RNA processing|0006396","nucleic acid phosphodiester bond hydrolysis|0090305","RNA phosphodiester bond hydrolysis|0090501","mRNA metabolic process|0016071","mRNA processing|0006397","mRNA cleavage|0006379","RNA 3'-end processing|0031123","RNA polyadenylation|0043631","mRNA cleavage involved in mRNA processing|0098787","mRNA 3'-end processing|0031124","mRNA polyadenylation|0006378";go_function="molecular_function|0003674","binding|0005488","organic cyclic compound binding|0097159","nucleic acid binding|0003676","heterocyclic compound binding|1901363","RNA binding|0003723";go_component="cellular_component|0005575","protein-containing complex|0032991","cellular anatomical entity|0110165","mRNA cleavage and polyadenylation specificity factor complex|0005847","mRNA cleavage factor complex|0005849"
JABGON010000072.1	AUGUSTUS	exon	109985	110699	.	+	.	ID=g4425.t1.e1;Parent=g4425.t1
JABGON010000072.1	AUGUSTUS	CDS	110758	111051	1	+	2	ID=g4425.t1.c;Parent=g4425.t1
JABGON010000072.1	AUGUSTUS	exon	110758	111051	.	+	.	ID=g4425.t1.e2;Parent=g4425.t1
JABGON010000072.1	AUGUSTUS	CDS	111113	111353	1	+	2	ID=g4425.t1.c;Parent=g4425.t1
JABGON010000072.1	AUGUSTUS	exon	111113	111353	.	+	.	ID=g4425.t1.e3;Parent=g4425.t1
JABGON010000072.1	AUGUSTUS	CDS	111410	111704	1	+	1	ID=g4425.t1.c;Parent=g4425.t1
JABGON010000072.1	AUGUSTUS	exon	111410	111704	.	+	.	ID=g4425.t1.e4;Parent=g4425.t1
JABGON010000072.1	AUGUSTUS	CDS	111765	112325	1	+	0	ID=g4425.t1.c;Parent=g4425.t1
JABGON010000072.1	AUGUSTUS	exon	111765	112325	.	+	.	ID=g4425.t1.e5;Parent=g4425.t1
JABGON010000072.1	AUGUSTUS	CDS	112378	112521	1	+	0	ID=g4425.t1.c;Parent=g4425.t1
JABGON010000072.1	AUGUSTUS	exon	112378	112521	.	+	.	ID=g4425.t1.e6;Parent=g4425.t1
JABGON010000072.1	AUGUSTUS	CDS	112581	112763	1	+	0	ID=g4425.t1.c;Parent=g4425.t1
JABGON010000072.1	AUGUSTUS	exon	112581	112763	.	+	.	ID=g4425.t1.e7;Parent=g4425.t1
JABGON010000072.1	AUGUSTUS	CDS	112820	113419	1	+	0	ID=g4425.t1.c;Parent=g4425.t1
JABGON010000072.1	AUGUSTUS	exon	112820	113419	.	+	.	ID=g4425.t1.e8;Parent=g4425.t1
JABGON010000072.1	AUGUSTUS	stop_codon	113417	113419	.	+	0	ID=g4425.t1.stp;Parent=g4425.t1
JABGON010000072.1	AUGUSTUS	gene	113543	116695	.	-	.	ID=g4426
JABGON010000072.1	AUGUSTUS	mRNA	113543	116695	1	-	.	ID=g4426.t1;Parent=g4426
JABGON010000072.1	AUGUSTUS	stop_codon	113543	113545	.	-	0	ID=g4426.t1.stp;Parent=g4426.t1
JABGON010000072.1	AUGUSTUS	CDS	113543	114589	1	-	0	ID=g4426.t1.c;Parent=g4426.t1; product="hypothetical protein"; Dbxref=UniProtKB/TrEMBL:A0A0K3CLY4; go_process="biological_process|0008150","cellular process|0009987","biological regulation|0065007","regulation of biological process|0050789","regulation of cellular process|0050794","transport|0006810","establishment of localization|0051234","localization|0051179","organic substance transport|0071702","nitrogen compound transport|0071705","amide transport|0042886","peptide transport|0015833","protein transport|0015031","protein localization|0008104","macromolecule localization|0033036","establishment of protein localization|0045184","vesicle-mediated transport|0016192","cellular localization|0051641","intracellular transport|0046907","cellular component organization or biogenesis|0071840","cellular component organization|0016043","cellular component assembly|0022607","negative regulation of biological process|0048519","metabolic process|0008152","negative regulation of cellular process|0048523","endosomal transport|0016197","regulation of cellular component organization|0051128","cellular metabolic process|0044237","organic substance metabolic process|0071704","cell projection organization|0030030","primary metabolic process|0044238","positive regulation of biological process|0048518","nitrogen compound metabolic process|0006807","regulation of multicellular organismal process|0051239","positive regulation of cellular process|0048522","organonitrogen compound metabolic process|1901564","regulation of localization|0032879","macromolecule metabolic process|0043170","cellular macromolecule metabolic process|0044260","regulation of transport|0051049","regulation of signaling|0023051","regulation of cell communication|0010646","protein metabolic process|0019538","positive regulation of transport|0051050","regulation of secretion|0051046","organic substance catabolic process|1901575","catabolic process|0009056","positive regulation of signaling|0023056","positive regulation of cell communication|0010647","organelle organization|0006996","regulation of locomotion|0040012","regulation of secretion by cell|1903530","negative regulation of multicellular organismal process|0051241","obsolete regulation of cellular component movement|0051270","positive regulation of secretion|0051047","regulation of peptide secretion|0002791","regulation of cell motility|2000145","cellular catabolic process|0044248","positive regulation of peptide secretion|0002793","regulation of peptide transport|0090087","positive regulation of secretion by cell|1903532","positive regulation of cellular component organization|0051130","regulation of protein localization|0032880","regulation of cell migration|0030334","macromolecule catabolic process|0009057","positive regulation of protein transport|0051222","proteolysis|0006508","positive regulation of establishment of protein localization|1904951","plasma membrane bounded cell projection organization|0120036","regulation of protein transport|0051223","regulation of protein secretion|0050708","regulation of cellular localization|0060341","regulation of establishment of protein localization|0070201","positive regulation of protein secretion|0050714","cellular macromolecule catabolic process|0044265","negative regulation of locomotion|0040013","regulation of vesicle-mediated transport|0060627","regulation of cell adhesion|0030155","regulation of intracellular transport|0032386","obsolete negative regulation of cellular component movement|0051271","positive regulation of cell adhesion|0045785","organelle assembly|0070925","regulation of epithelial cell migration|0010632","negative regulation of cell motility|2000146","positive regulation of intracellular transport|0032388","proteolysis involved in protein catabolic process|0051603","ubiquitin-dependent protein catabolic process|0006511","modification-dependent protein catabolic process|0019941","modification-dependent macromolecule catabolic process|0043632","negative regulation of cell migration|0030336","cell projection assembly|0030031","regulation of cell-cell adhesion|0022407","cilium organization|0044782","cytosolic transport|0016482","plasma membrane bounded cell projection assembly|0120031","cilium assembly|0060271","endocytic recycling|0032456","negative regulation of epithelial cell migration|0010633","positive regulation of cell-cell adhesion|0022409","vesicle-mediated transport between endosomal compartments|0098927","positive regulation of adherens junction organization|1903393","early endosome to late endosome transport|0045022","regulation of adherens junction organization|1903391","regulation of cytoplasmic transport|1903649","ubiquitin-dependent protein catabolic process via the multivesicular body sorting pathway|0043162","signal transduction|0007165";go_function="molecular_function|0003674","binding|0005488","protein binding|0005515","catalytic activity|0003824","enzyme binding|0019899","protein kinase binding|0019901","kinase binding|0019900","catalytic activity, acting on a protein|0140096","hydrolase activity|0016787","hydrolase activity, acting on ester bonds|0016788","phosphoric ester hydrolase activity|0042578","phosphatase activity|0016791","phosphoprotein phosphatase activity|0004721","protein tyrosine phosphatase activity|0004725";go_component="cellular_component|0005575","cellular anatomical entity|0110165","membrane-bounded organelle|0043227","organelle|0043226","intracellular organelle|0043229","cytosol|0005829","intracellular membrane-bounded organelle|0043231","vesicle|0031982","cytoplasm|0005737","cytoplasmic vesicle|0031410","intracellular vesicle|0097708","nucleus|0005634","endosome|0005768"
JABGON010000072.1	AUGUSTUS	exon	113543	114589	.	-	.	ID=g4426.t1.e1;Parent=g4426.t1
JABGON010000072.1	AUGUSTUS	CDS	114649	115794	1	-	0	ID=g4426.t1.c;Parent=g4426.t1
JABGON010000072.1	AUGUSTUS	exon	114649	115794	.	-	.	ID=g4426.t1.e2;Parent=g4426.t1
JABGON010000072.1	AUGUSTUS	CDS	115854	116286	1	-	1	ID=g4426.t1.c;Parent=g4426.t1
JABGON010000072.1	AUGUSTUS	exon	115854	116286	.	-	.	ID=g4426.t1.e3;Parent=g4426.t1
JABGON010000072.1	AUGUSTUS	CDS	116344	116587	1	-	2	ID=g4426.t1.c;Parent=g4426.t1
JABGON010000072.1	AUGUSTUS	exon	116344	116587	.	-	.	ID=g4426.t1.e4;Parent=g4426.t1
JABGON010000072.1	AUGUSTUS	CDS	116668	116695	1	-	0	ID=g4426.t1.c;Parent=g4426.t1
JABGON010000072.1	AUGUSTUS	exon	116668	116695	.	-	.	ID=g4426.t1.e5;Parent=g4426.t1
JABGON010000072.1	AUGUSTUS	start_codon	116693	116695	.	-	0	ID=g4426.t1.srt;Parent=g4426.t1
JABGON010000072.1	AUGUSTUS	gene	117180	117596	.	+	.	ID=g4427
JABGON010000072.1	AUGUSTUS	mRNA	117180	117596	0.77	+	.	ID=g4427.t1;Parent=g4427
JABGON010000072.1	AUGUSTUS	start_codon	117180	117182	.	+	0	ID=g4427.t1.srt;Parent=g4427.t1
JABGON010000072.1	AUGUSTUS	CDS	117180	117596	0.77	+	0	ID=g4427.t1.c;Parent=g4427.t1; product="hypothetical protein"; Dbxref=UniProtKB/TrEMBL:M7WXU9; go_component="cellular_component|0005575"
JABGON010000072.1	AUGUSTUS	exon	117180	117596	.	+	.	ID=g4427.t1.e1;Parent=g4427.t1
JABGON010000072.1	AUGUSTUS	stop_codon	117594	117596	.	+	0	ID=g4427.t1.stp;Parent=g4427.t1
JABGON010000072.1	AUGUSTUS	gene	117802	120658	.	-	.	ID=g4428
JABGON010000072.1	AUGUSTUS	mRNA	117802	120658	1	-	.	ID=g4428.t1;Parent=g4428
JABGON010000072.1	AUGUSTUS	stop_codon	117802	117804	.	-	0	ID=g4428.t1.stp;Parent=g4428.t1
JABGON010000072.1	AUGUSTUS	CDS	117802	117973	1	-	1	ID=g4428.t1.c;Parent=g4428.t1; product="hypothetical protein"; go_process="biological_process|0008150","cellular process|0009987","metabolic process|0008152","cellular metabolic process|0044237","primary metabolic process|0044238","organic substance metabolic process|0071704","lipid metabolic process|0006629","establishment of localization|0051234","transport|0006810","localization|0051179","organic substance transport|0071702","monoatomic ion transport|0006811","cellular lipid metabolic process|0044255","lipid transport|0006869","monoatomic anion transport|0006820","organic anion transport|0015711","organic acid transport|0015849","carboxylic acid transport|0046942","monocarboxylic acid transport|0015718","fatty acid transport|0015908","small molecule metabolic process|0044281","carboxylic acid metabolic process|0019752","organic acid metabolic process|0006082","oxoacid metabolic process|0043436","monocarboxylic acid metabolic process|0032787","fatty acid metabolic process|0006631","long-chain fatty acid transport|0015909","import into cell|0098657","biosynthetic process|0009058","organic substance biosynthetic process|1901576","cellular biosynthetic process|0044249","very long-chain fatty acid metabolic process|0000038","lipid biosynthetic process|0008610","transmembrane transport|0055085","organic cyclic compound metabolic process|1901360","small molecule biosynthetic process|0044283","organic acid biosynthetic process|0016053","carboxylic acid biosynthetic process|0046394","monocarboxylic acid biosynthetic process|0072330","long-chain fatty acid metabolic process|0001676","organic cyclic compound biosynthetic process|1901362","response to stimulus|0050896","catabolic process|0009056","organic substance catabolic process|1901575","cellular catabolic process|0044248","organic hydroxy compound metabolic process|1901615","steroid metabolic process|0008202","carboxylic acid catabolic process|0046395","response to chemical|0042221","organic acid catabolic process|0016054","steroid biosynthetic process|0006694","organic hydroxy compound biosynthetic process|1901617","small molecule catabolic process|0044282","biological regulation|0065007","lipid catabolic process|0016042","regulation of biological process|0050789","bile acid metabolic process|0008206";go_function="molecular_function|0003674","binding|0005488","heterocyclic compound binding|1901363","organic cyclic compound binding|0097159","catalytic activity|0003824","small molecule binding|0036094","nucleoside phosphate binding|1901265","nucleotide binding|0000166","ligase activity|0016874","ligase activity, forming carbon-sulfur bonds|0016877","CoA-ligase activity|0016405","acid-thiol ligase activity|0016878","transporter activity|0005215","fatty acid ligase activity|0015645","lipid transporter activity|0005319","transmembrane transporter activity|0022857","monoatomic ion transmembrane transporter activity|0015075","inorganic molecular entity transmembrane transporter activity|0015318","monoatomic anion transmembrane transporter activity|0008509","organic anion transmembrane transporter activity|0008514","organic acid transmembrane transporter activity|0005342","carboxylic acid transmembrane transporter activity|0046943","monocarboxylic acid transmembrane transporter activity|0008028","ion binding|0043167","carbohydrate derivative binding|0097367","anion binding|0043168","obsolete drug binding|0008144","adenyl nucleotide binding|0030554","adenyl ribonucleotide binding|0032559","purine nucleotide binding|0017076","purine ribonucleotide binding|0032555","ATP binding|0005524","purine ribonucleoside triphosphate binding|0035639","ribonucleotide binding|0032553","protein binding|0005515","enzyme binding|0019899";go_component="cellular_component|0005575","cellular anatomical entity|0110165","membrane-bounded organelle|0043227","intracellular membrane-bounded organelle|0043231","intracellular organelle|0043229","organelle|0043226","membrane|0016020","obsolete intrinsic component of membrane|0031224","membrane|0016021","endoplasmic reticulum|0005783","organelle membrane|0031090"
JABGON010000072.1	AUGUSTUS	exon	117802	117973	.	-	.	ID=g4428.t1.e1;Parent=g4428.t1
JABGON010000072.1	AUGUSTUS	CDS	118044	118182	1	-	2	ID=g4428.t1.c;Parent=g4428.t1
JABGON010000072.1	AUGUSTUS	exon	118044	118182	.	-	.	ID=g4428.t1.e2;Parent=g4428.t1
JABGON010000072.1	AUGUSTUS	CDS	118242	118485	1	-	0	ID=g4428.t1.c;Parent=g4428.t1
JABGON010000072.1	AUGUSTUS	exon	118242	118485	.	-	.	ID=g4428.t1.e3;Parent=g4428.t1
JABGON010000072.1	AUGUSTUS	CDS	118544	118603	1	-	0	ID=g4428.t1.c;Parent=g4428.t1
JABGON010000072.1	AUGUSTUS	exon	118544	118603	.	-	.	ID=g4428.t1.e4;Parent=g4428.t1
JABGON010000072.1	AUGUSTUS	CDS	118662	118825	1	-	2	ID=g4428.t1.c;Parent=g4428.t1
JABGON010000072.1	AUGUSTUS	exon	118662	118825	.	-	.	ID=g4428.t1.e5;Parent=g4428.t1
JABGON010000072.1	AUGUSTUS	CDS	118878	118988	1	-	2	ID=g4428.t1.c;Parent=g4428.t1
JABGON010000072.1	AUGUSTUS	exon	118878	118988	.	-	.	ID=g4428.t1.e6;Parent=g4428.t1
JABGON010000072.1	AUGUSTUS	CDS	119065	119151	1	-	2	ID=g4428.t1.c;Parent=g4428.t1
JABGON010000072.1	AUGUSTUS	exon	119065	119151	.	-	.	ID=g4428.t1.e7;Parent=g4428.t1
JABGON010000072.1	AUGUSTUS	CDS	119233	119377	1	-	0	ID=g4428.t1.c;Parent=g4428.t1
JABGON010000072.1	AUGUSTUS	exon	119233	119377	.	-	.	ID=g4428.t1.e8;Parent=g4428.t1
JABGON010000072.1	AUGUSTUS	CDS	119434	119493	1	-	0	ID=g4428.t1.c;Parent=g4428.t1
JABGON010000072.1	AUGUSTUS	exon	119434	119493	.	-	.	ID=g4428.t1.e9;Parent=g4428.t1
JABGON010000072.1	AUGUSTUS	CDS	119549	119609	1	-	1	ID=g4428.t1.c;Parent=g4428.t1
JABGON010000072.1	AUGUSTUS	exon	119549	119609	.	-	.	ID=g4428.t1.e10;Parent=g4428.t1
JABGON010000072.1	AUGUSTUS	CDS	119725	120057	1	-	1	ID=g4428.t1.c;Parent=g4428.t1
JABGON010000072.1	AUGUSTUS	exon	119725	120057	.	-	.	ID=g4428.t1.e11;Parent=g4428.t1
JABGON010000072.1	AUGUSTUS	CDS	120136	120259	1	-	2	ID=g4428.t1.c;Parent=g4428.t1
JABGON010000072.1	AUGUSTUS	exon	120136	120259	.	-	.	ID=g4428.t1.e12;Parent=g4428.t1
JABGON010000072.1	AUGUSTUS	CDS	120397	120658	1	-	0	ID=g4428.t1.c;Parent=g4428.t1
JABGON010000072.1	AUGUSTUS	exon	120397	120658	.	-	.	ID=g4428.t1.e13;Parent=g4428.t1
JABGON010000072.1	AUGUSTUS	start_codon	120656	120658	.	-	0	ID=g4428.t1.srt;Parent=g4428.t1
JABGON010000072.1	AUGUSTUS	gene	121978	122857	.	+	.	ID=g4429
JABGON010000072.1	AUGUSTUS	mRNA	121978	122857	1	+	.	ID=g4429.t1;Parent=g4429
JABGON010000072.1	AUGUSTUS	start_codon	121978	121980	.	+	0	ID=g4429.t1.srt;Parent=g4429.t1
JABGON010000072.1	AUGUSTUS	CDS	121978	122187	1	+	0	ID=g4429.t1.c;Parent=g4429.t1; product="Peroxisomal membrane protein PEX13"; Dbxref=UniProtKB/TrEMBL:A0A2T0A1P4; go_function="molecular_function|0003674","protein binding|0005515"
JABGON010000072.1	AUGUSTUS	exon	121978	122187	.	+	.	ID=g4429.t1.e1;Parent=g4429.t1
JABGON010000072.1	AUGUSTUS	CDS	122266	122317	1	+	0	ID=g4429.t1.c;Parent=g4429.t1
JABGON010000072.1	AUGUSTUS	exon	122266	122317	.	+	.	ID=g4429.t1.e2;Parent=g4429.t1
JABGON010000072.1	AUGUSTUS	CDS	122370	122857	1	+	2	ID=g4429.t1.c;Parent=g4429.t1
JABGON010000072.1	AUGUSTUS	exon	122370	122857	.	+	.	ID=g4429.t1.e3;Parent=g4429.t1
JABGON010000072.1	AUGUSTUS	stop_codon	122855	122857	.	+	0	ID=g4429.t1.stp;Parent=g4429.t1
JABGON010000073.1	AUGUSTUS	gene	8961	10358	.	-	.	ID=g4430
JABGON010000073.1	AUGUSTUS	mRNA	8961	10358	0.51	-	.	ID=g4430.t1;Parent=g4430
JABGON010000073.1	AUGUSTUS	stop_codon	8961	8963	.	-	0	ID=g4430.t1.stp;Parent=g4430.t1
JABGON010000073.1	AUGUSTUS	CDS	8961	8998	1	-	2	ID=g4430.t1.c;Parent=g4430.t1; product="hypothetical protein"; go_function="binding|0005488","molecular_function|0003674","protein binding|0005515";go_component="cellular_component|0005575","cellular anatomical entity|0110165","non-membrane-bounded organelle|0043228","intracellular non-membrane-bounded organelle|0043232"
JABGON010000073.1	AUGUSTUS	exon	8961	8998	.	-	.	ID=g4430.t1.e1;Parent=g4430.t1
JABGON010000073.1	AUGUSTUS	CDS	9059	9214	1	-	2	ID=g4430.t1.c;Parent=g4430.t1
JABGON010000073.1	AUGUSTUS	exon	9059	9214	.	-	.	ID=g4430.t1.e2;Parent=g4430.t1
JABGON010000073.1	AUGUSTUS	CDS	9276	9718	1	-	1	ID=g4430.t1.c;Parent=g4430.t1
JABGON010000073.1	AUGUSTUS	exon	9276	9718	.	-	.	ID=g4430.t1.e3;Parent=g4430.t1
JABGON010000073.1	AUGUSTUS	CDS	9775	9870	1	-	1	ID=g4430.t1.c;Parent=g4430.t1
JABGON010000073.1	AUGUSTUS	exon	9775	9870	.	-	.	ID=g4430.t1.e4;Parent=g4430.t1
JABGON010000073.1	AUGUSTUS	CDS	9929	10095	1	-	0	ID=g4430.t1.c;Parent=g4430.t1
JABGON010000073.1	AUGUSTUS	exon	9929	10095	.	-	.	ID=g4430.t1.e5;Parent=g4430.t1
JABGON010000073.1	AUGUSTUS	CDS	10158	10205	1	-	0	ID=g4430.t1.c;Parent=g4430.t1
JABGON010000073.1	AUGUSTUS	exon	10158	10205	.	-	.	ID=g4430.t1.e6;Parent=g4430.t1
JABGON010000073.1	AUGUSTUS	CDS	10272	10358	0.51	-	0	ID=g4430.t1.c;Parent=g4430.t1
JABGON010000073.1	AUGUSTUS	exon	10272	10358	.	-	.	ID=g4430.t1.e7;Parent=g4430.t1
JABGON010000073.1	AUGUSTUS	start_codon	10356	10358	.	-	0	ID=g4430.t1.srt;Parent=g4430.t1
JABGON010000073.1	AUGUSTUS	gene	10455	11049	.	-	.	ID=g4431
JABGON010000073.1	AUGUSTUS	mRNA	10455	11049	0.51	-	.	ID=g4431.t1;Parent=g4431
JABGON010000073.1	AUGUSTUS	stop_codon	10455	10457	.	-	0	ID=g4431.t1.stp;Parent=g4431.t1
JABGON010000073.1	AUGUSTUS	CDS	10455	10583	0.51	-	0	ID=g4431.t1.c;Parent=g4431.t1; product="hypothetical protein"; go_process="biological_process|0008150";go_function="molecular_function|0003674","binding|0005488";go_component="cellular anatomical entity|0110165","cellular_component|0005575","intracellular organelle|0043229","organelle|0043226"
JABGON010000073.1	AUGUSTUS	exon	10455	10583	.	-	.	ID=g4431.t1.e1;Parent=g4431.t1
JABGON010000073.1	AUGUSTUS	CDS	10704	10914	1	-	1	ID=g4431.t1.c;Parent=g4431.t1
JABGON010000073.1	AUGUSTUS	exon	10704	10914	.	-	.	ID=g4431.t1.e2;Parent=g4431.t1
JABGON010000073.1	AUGUSTUS	CDS	11015	11049	1	-	0	ID=g4431.t1.c;Parent=g4431.t1
JABGON010000073.1	AUGUSTUS	exon	11015	11049	.	-	.	ID=g4431.t1.e3;Parent=g4431.t1
JABGON010000073.1	AUGUSTUS	start_codon	11047	11049	.	-	0	ID=g4431.t1.srt;Parent=g4431.t1
JABGON010000073.1	AUGUSTUS	gene	11463	12854	.	-	.	ID=g4432
JABGON010000073.1	AUGUSTUS	mRNA	11463	12854	1	-	.	ID=g4432.t1;Parent=g4432
JABGON010000073.1	AUGUSTUS	stop_codon	11463	11465	.	-	0	ID=g4432.t1.stp;Parent=g4432.t1
JABGON010000073.1	AUGUSTUS	CDS	11463	11594	1	-	0	ID=g4432.t1.c;Parent=g4432.t1; product="Mitochondrial carrier domain-containing protein"; Dbxref=UniProtKB/TrEMBL:A0A2T0A3V0; go_process="biological_process|0008150","metabolic process|0008152","primary metabolic process|0044238","organic substance metabolic process|0071704","carbohydrate metabolic process|0005975","cellular process|0009987","cellular metabolic process|0044237","small molecule metabolic process|0044281","biosynthetic process|0009058","cellular biosynthetic process|0044249","organic acid metabolic process|0006082","oxoacid metabolic process|0043436","carboxylic acid metabolic process|0019752","organic substance biosynthetic process|1901576","carbohydrate biosynthetic process|0016051","small molecule biosynthetic process|0044283","organic acid biosynthetic process|0016053","carboxylic acid biosynthetic process|0046394","monosaccharide metabolic process|0005996","monosaccharide biosynthetic process|0046364";go_function="molecular_function|0003674","binding|0005488","catalytic activity|0003824","ion binding|0043167","organic cyclic compound binding|0097159","heterocyclic compound binding|1901363","anion binding|0043168","carbohydrate derivative binding|0097367","small molecule binding|0036094","nucleotide binding|0000166","nucleoside phosphate binding|1901265","isomerase activity|0016853","obsolete drug binding|0008144","purine nucleotide binding|0017076","intramolecular oxidoreductase activity|0016860","purine ribonucleotide binding|0032555","adenyl nucleotide binding|0030554","ribonucleotide binding|0032553","purine ribonucleoside triphosphate binding|0035639","adenyl ribonucleotide binding|0032559","ATP binding|0005524","intramolecular oxidoreductase activity, interconverting aldoses and ketoses|0016861","cation binding|0043169","metal ion binding|0046872"
JABGON010000073.1	AUGUSTUS	exon	11463	11594	.	-	.	ID=g4432.t1.e1;Parent=g4432.t1
JABGON010000073.1	AUGUSTUS	CDS	11656	12107	1	-	2	ID=g4432.t1.c;Parent=g4432.t1
JABGON010000073.1	AUGUSTUS	exon	11656	12107	.	-	.	ID=g4432.t1.e2;Parent=g4432.t1
JABGON010000073.1	AUGUSTUS	CDS	12164	12854	1	-	0	ID=g4432.t1.c;Parent=g4432.t1
JABGON010000073.1	AUGUSTUS	exon	12164	12854	.	-	.	ID=g4432.t1.e3;Parent=g4432.t1
JABGON010000073.1	AUGUSTUS	start_codon	12852	12854	.	-	0	ID=g4432.t1.srt;Parent=g4432.t1
JABGON010000073.1	AUGUSTUS	gene	13176	14322	.	+	.	ID=g4433
JABGON010000073.1	AUGUSTUS	mRNA	13176	14322	1	+	.	ID=g4433.t1;Parent=g4433
JABGON010000073.1	AUGUSTUS	start_codon	13176	13178	.	+	0	ID=g4433.t1.srt;Parent=g4433.t1
JABGON010000073.1	AUGUSTUS	CDS	13176	13332	1	+	0	ID=g4433.t1.c;Parent=g4433.t1; product="KRI1-like family C-terminal-domain containing protein"; Dbxref=UniProtKB/TrEMBL:A0A0K3CK79; go_process="biological_process|0008150","cellular process|0009987","metabolic process|0008152","cellular metabolic process|0044237","organic substance metabolic process|0071704","nitrogen compound metabolic process|0006807","organonitrogen compound metabolic process|1901564","organic cyclic compound metabolic process|1901360","cellular nitrogen compound metabolic process|0034641","biosynthetic process|0009058","phosphorus metabolic process|0006793","cellular aromatic compound metabolic process|0006725","phosphate-containing compound metabolic process|0006796","organic substance biosynthetic process|1901576","cellular biosynthetic process|0044249","heterocycle metabolic process|0046483","organonitrogen compound biosynthetic process|1901566","cellular nitrogen compound biosynthetic process|0044271","organic cyclic compound biosynthetic process|1901362","heterocycle biosynthetic process|0018130","aromatic compound biosynthetic process|0019438","organophosphate metabolic process|0019637","organophosphate biosynthetic process|0090407","obsolete cofactor biosynthetic process|0051188","obsolete cofactor metabolic process|0051186","sulfur compound metabolic process|0006790","obsolete coenzyme metabolic process|0006732","pyrimidine-containing compound metabolic process|0072527","pyrimidine-containing compound biosynthetic process|0072528","obsolete coenzyme biosynthetic process|0009108","sulfur compound biosynthetic process|0044272","small molecule metabolic process|0044281","xenobiotic metabolic process|0017144","vitamin metabolic process|0006766","water-soluble vitamin metabolic process|0006767","thiamine metabolic process|0006772","thiamine-containing compound metabolic process|0042723","primary metabolic process|0044238";go_function="molecular_function|0003674","binding|0005488","heterocyclic compound binding|1901363","organic cyclic compound binding|0097159","ion binding|0043167","catalytic activity|0003824","transferase activity|0016740","small molecule binding|0036094","carbohydrate derivative binding|0097367","anion binding|0043168","transferase activity, transferring phosphorus-containing groups|0016772","nucleoside phosphate binding|1901265","nucleotide binding|0000166","kinase activity|0016301","purine nucleotide binding|0017076","adenyl nucleotide binding|0030554","obsolete drug binding|0008144","purine ribonucleotide binding|0032555","purine ribonucleoside triphosphate binding|0035639","adenyl ribonucleotide binding|0032559","ribonucleotide binding|0032553","ATP binding|0005524","sulfur compound binding|1901681","vitamin binding|0019842","hydrolase activity|0016787","pyrophosphatase activity|0016462","hydrolase activity, acting on acid anhydrides|0016817","hydrolase activity, acting on acid anhydrides, in phosphorus-containing anhydrides|0016818";go_component="cellular_component|0005575","cellular anatomical entity|0110165","cytosol|0005829","cytoplasm|0005737"; ec_number=2.7.6.2
JABGON010000073.1	AUGUSTUS	exon	13176	13332	.	+	.	ID=g4433.t1.e1;Parent=g4433.t1
JABGON010000073.1	AUGUSTUS	CDS	13396	13583	1	+	2	ID=g4433.t1.c;Parent=g4433.t1
JABGON010000073.1	AUGUSTUS	exon	13396	13583	.	+	.	ID=g4433.t1.e2;Parent=g4433.t1
JABGON010000073.1	AUGUSTUS	CDS	13671	13919	1	+	0	ID=g4433.t1.c;Parent=g4433.t1
JABGON010000073.1	AUGUSTUS	exon	13671	13919	.	+	.	ID=g4433.t1.e3;Parent=g4433.t1
JABGON010000073.1	AUGUSTUS	CDS	13996	14119	1	+	0	ID=g4433.t1.c;Parent=g4433.t1
JABGON010000073.1	AUGUSTUS	exon	13996	14119	.	+	.	ID=g4433.t1.e4;Parent=g4433.t1
JABGON010000073.1	AUGUSTUS	CDS	14198	14322	1	+	2	ID=g4433.t1.c;Parent=g4433.t1
JABGON010000073.1	AUGUSTUS	exon	14198	14322	.	+	.	ID=g4433.t1.e5;Parent=g4433.t1
JABGON010000073.1	AUGUSTUS	stop_codon	14320	14322	.	+	0	ID=g4433.t1.stp;Parent=g4433.t1
JABGON010000073.1	GeneMark.hmm3	gene	16088	16668	.	+	.	ID=g4434
JABGON010000073.1	GeneMark.hmm3	mRNA	16088	16668	.	+	.	ID=g4434.t1;Parent=g4434
JABGON010000073.1	GeneMark.hmm3	start_codon	16088	16090	.	+	0	ID=g4434.t1.srt;Parent=g4434.t1
JABGON010000073.1	GeneMark.hmm3	CDS	16088	16188	.	+	0	ID=g4434.t1.c;Parent=g4434.t1; product="hypothetical protein"; go_process="biological_process|0008150","metabolic process|0008152","cellular process|0009987","organic substance metabolic process|0071704","cellular metabolic process|0044237","primary metabolic process|0044238","nitrogen compound metabolic process|0006807","macromolecule metabolic process|0043170","cellular nitrogen compound metabolic process|0034641","cellular macromolecule metabolic process|0044260","cellular component organization or biogenesis|0071840","organonitrogen compound metabolic process|1901564","cellular component organization|0016043","protein metabolic process|0019538","protein metabolic process|0044267","protein-containing complex assembly|0034622","cellular component assembly|0022607","protein-containing complex assembly|0065003","protein-containing complex organization|0043933","amide metabolic process|0043603","protein maturation|0051604","peptide metabolic process|0006518","mitochondrial respiratory chain complex assembly|0033108","proteolysis|0006508","protein processing|0016485","signal peptide processing|0006465","response to stimulus|0050896","response to stress|0006950","cellular response to DNA damage stimulus|0006974","cellular response to stress|0033554","developmental process|0032502","cellular response to stimulus|0051716","reproductive process|0022414","generation of precursor metabolites and energy|0006091","obsolete oxidation-reduction process|0055114","multicellular organismal process|0032501","anatomical structure development|0048856";go_function="molecular_function|0003674","catalytic activity|0003824","hydrolase activity|0016787","catalytic activity, acting on a protein|0140096","peptidase activity|0008233","peptidase activity|0070011","endopeptidase activity|0004175","serine-type peptidase activity|0008236","serine hydrolase activity|0017171","hydrolase activity, acting on acid phosphorus-nitrogen bonds|0016825","serine-type endopeptidase activity|0004252","binding|0005488";go_component="cellular_component|0005575","cellular anatomical entity|0110165","protein-containing complex|0032991","mitochondrial protein-containing complex|0098798","membrane protein complex|0098796","inner mitochondrial membrane protein complex|0098800","membrane|0016021","obsolete intrinsic component of membrane|0031224","intracellular organelle|0043229","membrane-bounded organelle|0043227","intracellular membrane-bounded organelle|0043231","organelle|0043226","mitochondrion|0005739"
JABGON010000073.1	GeneMark.hmm3	exon	16088	16188	.	+	0	ID=g4434.t1.e1;Parent=g4434.t1
JABGON010000073.1	GeneMark.hmm3	mRNA	16088	16668	.	+	.	ID=g4434.t1;Parent=g4434
JABGON010000073.1	GeneMark.hmm3	CDS	16251	16475	.	+	1	ID=g4434.t1.c;Parent=g4434.t1; product="hypothetical protein"; go_process="biological_process|0008150","metabolic process|0008152","cellular process|0009987","organic substance metabolic process|0071704","cellular metabolic process|0044237","primary metabolic process|0044238","nitrogen compound metabolic process|0006807","macromolecule metabolic process|0043170","cellular nitrogen compound metabolic process|0034641","cellular macromolecule metabolic process|0044260","cellular component organization or biogenesis|0071840","organonitrogen compound metabolic process|1901564","cellular component organization|0016043","protein metabolic process|0019538","protein metabolic process|0044267","protein-containing complex assembly|0034622","cellular component assembly|0022607","protein-containing complex assembly|0065003","protein-containing complex organization|0043933","amide metabolic process|0043603","protein maturation|0051604","peptide metabolic process|0006518","mitochondrial respiratory chain complex assembly|0033108","proteolysis|0006508","protein processing|0016485","signal peptide processing|0006465","response to stimulus|0050896","response to stress|0006950","cellular response to DNA damage stimulus|0006974","cellular response to stress|0033554","developmental process|0032502","cellular response to stimulus|0051716","reproductive process|0022414","generation of precursor metabolites and energy|0006091","obsolete oxidation-reduction process|0055114","multicellular organismal process|0032501","anatomical structure development|0048856";go_function="molecular_function|0003674","catalytic activity|0003824","hydrolase activity|0016787","catalytic activity, acting on a protein|0140096","peptidase activity|0008233","peptidase activity|0070011","endopeptidase activity|0004175","serine-type peptidase activity|0008236","serine hydrolase activity|0017171","hydrolase activity, acting on acid phosphorus-nitrogen bonds|0016825","serine-type endopeptidase activity|0004252","binding|0005488";go_component="cellular_component|0005575","cellular anatomical entity|0110165","protein-containing complex|0032991","mitochondrial protein-containing complex|0098798","membrane protein complex|0098796","inner mitochondrial membrane protein complex|0098800","membrane|0016021","obsolete intrinsic component of membrane|0031224","intracellular organelle|0043229","membrane-bounded organelle|0043227","intracellular membrane-bounded organelle|0043231","organelle|0043226","mitochondrion|0005739"
JABGON010000073.1	GeneMark.hmm3	exon	16251	16475	.	+	1	ID=g4434.t1.e1;Parent=g4434.t1
JABGON010000073.1	GeneMark.hmm3	CDS	16593	16668	.	+	1	ID=g4434.t1.c;Parent=g4434.t1
JABGON010000073.1	GeneMark.hmm3	exon	16593	16668	.	+	1	ID=g4434.t1.e2;Parent=g4434.t1
JABGON010000073.1	GeneMark.hmm3	stop_codon	16666	16668	.	+	0	ID=g4434.t1.stp;Parent=g4434.t1
JABGON010000073.1	AUGUSTUS	gene	18192	27151	.	+	.	ID=g4435
JABGON010000073.1	AUGUSTUS	mRNA	18192	27151	1	+	.	ID=g4435.t1;Parent=g4435
JABGON010000073.1	AUGUSTUS	start_codon	18192	18194	.	+	0	ID=g4435.t1.srt;Parent=g4435.t1
JABGON010000073.1	AUGUSTUS	CDS	18192	18715	1	+	0	ID=g4435.t1.c;Parent=g4435.t1; product="Alpha/beta hydrolase fold-3 domain-containing protein"; Dbxref=UniProtKB/TrEMBL:A0A2T0A3T7; go_process="biological_process|0008150","cellular process|0009987","metabolic process|0008152","cellular metabolic process|0044237","organic substance metabolic process|0071704","primary metabolic process|0044238","macromolecule metabolic process|0043170","nitrogen compound metabolic process|0006807","cellular nitrogen compound metabolic process|0034641","organic cyclic compound metabolic process|1901360","heterocycle metabolic process|0046483","cellular aromatic compound metabolic process|0006725","nucleic acid metabolic process|0090304","nucleobase-containing compound metabolic process|0006139","RNA metabolic process|0016070","ncRNA metabolic process|0034660","RNA processing|0006396","ncRNA processing|0034470","rRNA metabolic process|0016072","rRNA processing|0006364","nucleic acid phosphodiester bond hydrolysis|0090305","RNA phosphodiester bond hydrolysis|0090501","RNA phosphodiester bond hydrolysis, endonucleolytic|0090502","endonucleolytic cleavage involved in rRNA processing|0000478","endonucleolytic cleavage of tricistronic rRNA transcript (SSU-rRNA, 5.8S rRNA, LSU-rRNA)|0000479","cleavage involved in rRNA processing|0000469","RNA 5'-end processing|0000966","endonucleolytic cleavage in ITS1 to separate SSU-rRNA from 5.8S rRNA and LSU-rRNA from tricistronic rRNA transcript (SSU-rRNA, 5.8S rRNA, LSU-rRNA)|0000447","ncRNA 5'-end processing|0034471";go_function="molecular_function|0003674","binding|0005488","organic cyclic compound binding|0097159","heterocyclic compound binding|1901363","nucleic acid binding|0003676","RNA binding|0003723","mRNA binding|0003729";go_component="cellular anatomical entity|0110165","cellular_component|0005575","intracellular organelle|0043229","organelle|0043226","non-membrane-bounded organelle|0043228","intracellular non-membrane-bounded organelle|0043232","protein-containing complex|0032991","nucleolus|0005730","ribonucleoprotein complex|1990904","preribosome|0030684","90S preribosome|0030686","small-subunit processome|0032040","cytoplasm|0005737","nucleoplasm|0005654","intracellular membrane-bounded organelle|0043231","membrane-bounded organelle|0043227","nucleus|0005634"
JABGON010000073.1	AUGUSTUS	exon	18192	18715	.	+	.	ID=g4435.t1.e1;Parent=g4435.t1
JABGON010000073.1	AUGUSTUS	CDS	18771	19527	1	+	1	ID=g4435.t1.c;Parent=g4435.t1
JABGON010000073.1	AUGUSTUS	exon	18771	19527	.	+	.	ID=g4435.t1.e2;Parent=g4435.t1
JABGON010000073.1	AUGUSTUS	CDS	19589	21098	1	+	0	ID=g4435.t1.c;Parent=g4435.t1
JABGON010000073.1	AUGUSTUS	exon	19589	21098	.	+	.	ID=g4435.t1.e3;Parent=g4435.t1
JABGON010000073.1	AUGUSTUS	CDS	21164	21498	1	+	2	ID=g4435.t1.c;Parent=g4435.t1
JABGON010000073.1	AUGUSTUS	exon	21164	21498	.	+	.	ID=g4435.t1.e4;Parent=g4435.t1
JABGON010000073.1	AUGUSTUS	CDS	21561	25316	1	+	0	ID=g4435.t1.c;Parent=g4435.t1
JABGON010000073.1	AUGUSTUS	exon	21561	25316	.	+	.	ID=g4435.t1.e5;Parent=g4435.t1
JABGON010000073.1	AUGUSTUS	CDS	25375	26598	1	+	0	ID=g4435.t1.c;Parent=g4435.t1
JABGON010000073.1	AUGUSTUS	exon	25375	26598	.	+	.	ID=g4435.t1.e6;Parent=g4435.t1
JABGON010000073.1	AUGUSTUS	CDS	26653	26806	1	+	0	ID=g4435.t1.c;Parent=g4435.t1
JABGON010000073.1	AUGUSTUS	exon	26653	26806	.	+	.	ID=g4435.t1.e7;Parent=g4435.t1
JABGON010000073.1	AUGUSTUS	CDS	26868	27151	1	+	2	ID=g4435.t1.c;Parent=g4435.t1
JABGON010000073.1	AUGUSTUS	exon	26868	27151	.	+	.	ID=g4435.t1.e8;Parent=g4435.t1
JABGON010000073.1	AUGUSTUS	stop_codon	27149	27151	.	+	0	ID=g4435.t1.stp;Parent=g4435.t1
JABGON010000073.1	AUGUSTUS	gene	27285	28534	.	-	.	ID=g4436
JABGON010000073.1	AUGUSTUS	mRNA	27285	28534	1	-	.	ID=g4436.t1;Parent=g4436
JABGON010000073.1	AUGUSTUS	stop_codon	27285	27287	.	-	0	ID=g4436.t1.stp;Parent=g4436.t1
JABGON010000073.1	AUGUSTUS	CDS	27285	27743	1	-	0	ID=g4436.t1.c;Parent=g4436.t1; product="FMN-dependent dehydrogenase-domain containing protein"; Dbxref=UniProtKB/TrEMBL:A0A2T0A3V8; go_process="biological_process|0008150","cellular process|0009987","regulation of biological process|0050789","biological regulation|0065007","regulation of cellular process|0050794","metabolic process|0008152","cellular metabolic process|0044237","organic substance metabolic process|0071704","regulation of macromolecule metabolic process|0060255","regulation of gene expression|0010468","positive regulation of cellular process|0048522","regulation of metabolic process|0019222","macromolecule metabolic process|0043170","positive regulation of biological process|0048518","primary metabolic process|0044238","regulation of primary metabolic process|0080090","regulation of nitrogen compound metabolic process|0051171","organic cyclic compound metabolic process|1901360","regulation of cellular metabolic process|0031323","nucleic acid metabolic process|0090304","nucleobase-containing compound metabolic process|0006139","nitrogen compound metabolic process|0006807","cellular aromatic compound metabolic process|0006725","heterocycle metabolic process|0046483","cellular macromolecule metabolic process|0044260","regulation of biosynthetic process|0009889","cellular nitrogen compound metabolic process|0034641","mRNA metabolic process|0016071","RNA metabolic process|0016070","regulation of cellular biosynthetic process|0031326","regulation of cellular macromolecule biosynthetic process|2000112","regulation of macromolecule biosynthetic process|0010556","positive regulation of cellular metabolic process|0031325","positive regulation of biosynthetic process|0009891","positive regulation of metabolic process|0009893","positive regulation of gene expression|0010628","positive regulation of nitrogen compound metabolic process|0051173","mRNA processing|0006397","positive regulation of macromolecule metabolic process|0010604","positive regulation of macromolecule biosynthetic process|0010557","regulation of RNA metabolic process|0051252","RNA processing|0006396","positive regulation of cellular biosynthetic process|0031328","regulation of nucleobase-containing compound metabolic process|0019219","regulation of nucleic acid-templated transcription|1903506","regulation of DNA-templated transcription|0006355","regulation of RNA biosynthetic process|2001141","regulation of transcription by RNA polymerase II|0006357","organonitrogen compound metabolic process|1901564","protein metabolic process|0019538","protein metabolic process|0044267","positive regulation of RNA metabolic process|0051254","positive regulation of nucleobase-containing compound metabolic process|0045935","macromolecule modification|0043412","positive regulation of transcription by RNA polymerase II|0045944","positive regulation of nucleic acid-templated transcription|1903508","positive regulation of DNA-templated transcription|0045893","positive regulation of RNA biosynthetic process|1902680","protein modification process|0036211","protein modification process|0006464","phosphate-containing compound metabolic process|0006796","regulation of transcription elongation by RNA polymerase II|0034243","phosphorus metabolic process|0006793","positive regulation of DNA-templated transcription, elongation|0032786","regulation of DNA-templated transcription elongation|0032784","signaling|0023052","positive regulation of transcription elongation by RNA polymerase II|0032968","phosphorylation|0016310","regulation of transcription by RNA polymerase I|0006356","protein phosphorylation|0006468","positive regulation of transcription by RNA polymerase I|0045943","phosphorylation of RNA polymerase II C-terminal domain|0070816";go_function="molecular_function|0003674","binding|0005488","metal ion binding|0046872","ion binding|0043167","cation binding|0043169","calcium ion binding|0005509";go_component="cellular_component|0005575","cellular anatomical entity|0110165","intracellular organelle|0043229","organelle|0043226","protein-containing complex|0032991","membrane-bounded organelle|0043227","intracellular membrane-bounded organelle|0043231","nucleus|0005634","catalytic complex|1902494","transferase complex|1990234","cytosol|0005829","transferase complex, transferring phosphorus-containing groups|0061695","protein kinase complex|1902911","serine/threonine protein kinase complex|1902554","carboxy-terminal domain protein kinase complex|0032806","cyclin-dependent protein kinase holoenzyme complex|0000307","transcription elongation factor complex|0008023"
JABGON010000073.1	AUGUSTUS	exon	27285	27743	.	-	.	ID=g4436.t1.e1;Parent=g4436.t1
JABGON010000073.1	AUGUSTUS	CDS	27804	27891	1	-	1	ID=g4436.t1.c;Parent=g4436.t1
JABGON010000073.1	AUGUSTUS	exon	27804	27891	.	-	.	ID=g4436.t1.e2;Parent=g4436.t1
JABGON010000073.1	AUGUSTUS	CDS	27958	28043	1	-	0	ID=g4436.t1.c;Parent=g4436.t1
JABGON010000073.1	AUGUSTUS	exon	27958	28043	.	-	.	ID=g4436.t1.e3;Parent=g4436.t1
JABGON010000073.1	AUGUSTUS	CDS	28105	28455	1	-	0	ID=g4436.t1.c;Parent=g4436.t1
JABGON010000073.1	AUGUSTUS	exon	28105	28455	.	-	.	ID=g4436.t1.e4;Parent=g4436.t1
JABGON010000073.1	AUGUSTUS	CDS	28520	28534	1	-	0	ID=g4436.t1.c;Parent=g4436.t1
JABGON010000073.1	AUGUSTUS	exon	28520	28534	.	-	.	ID=g4436.t1.e5;Parent=g4436.t1
JABGON010000073.1	AUGUSTUS	start_codon	28532	28534	.	-	0	ID=g4436.t1.srt;Parent=g4436.t1
JABGON010000073.1	AUGUSTUS	gene	28725	30285	.	-	.	ID=g4437
JABGON010000073.1	AUGUSTUS	mRNA	28725	30285	1	-	.	ID=g4437.t1;Parent=g4437
JABGON010000073.1	AUGUSTUS	stop_codon	28725	28727	.	-	0	ID=g4437.t1.stp;Parent=g4437.t1
JABGON010000073.1	AUGUSTUS	CDS	28725	29848	1	-	2	ID=g4437.t1.c;Parent=g4437.t1; product="hypothetical protein"; Dbxref=UniProtKB/TrEMBL:A0A0K3CPH4; go_component="cellular_component|0005575","cellular anatomical entity|0110165","membrane|0016021","obsolete intrinsic component of membrane|0031224"
JABGON010000073.1	AUGUSTUS	exon	28725	29848	.	-	.	ID=g4437.t1.e1;Parent=g4437.t1
JABGON010000073.1	AUGUSTUS	CDS	29915	29991	1	-	1	ID=g4437.t1.c;Parent=g4437.t1
JABGON010000073.1	AUGUSTUS	exon	29915	29991	.	-	.	ID=g4437.t1.e2;Parent=g4437.t1
JABGON010000073.1	AUGUSTUS	CDS	30049	30073	1	-	2	ID=g4437.t1.c;Parent=g4437.t1
JABGON010000073.1	AUGUSTUS	exon	30049	30073	.	-	.	ID=g4437.t1.e3;Parent=g4437.t1
JABGON010000073.1	AUGUSTUS	CDS	30129	30285	1	-	0	ID=g4437.t1.c;Parent=g4437.t1
JABGON010000073.1	AUGUSTUS	exon	30129	30285	.	-	.	ID=g4437.t1.e4;Parent=g4437.t1
JABGON010000073.1	AUGUSTUS	start_codon	30283	30285	.	-	0	ID=g4437.t1.srt;Parent=g4437.t1
JABGON010000073.1	AUGUSTUS	gene	30785	33829	.	-	.	ID=g4438
JABGON010000073.1	AUGUSTUS	mRNA	30785	33829	1	-	.	ID=g4438.t1;Parent=g4438
JABGON010000073.1	AUGUSTUS	stop_codon	30785	30787	.	-	0	ID=g4438.t1.stp;Parent=g4438.t1
JABGON010000073.1	AUGUSTUS	CDS	30785	30899	1	-	1	ID=g4438.t1.c;Parent=g4438.t1; product="Protein kinase-like domain-containing protein"; Dbxref=UniProtKB/TrEMBL:A0A2T0A3U3; go_process="biological_process|0008150","cellular process|0009987","metabolic process|0008152","cellular metabolic process|0044237","organic substance metabolic process|0071704","primary metabolic process|0044238","lipid metabolic process|0006629","biosynthetic process|0009058","cellular biosynthetic process|0044249","organic substance biosynthetic process|1901576","cellular lipid metabolic process|0044255","lipid biosynthetic process|0008610","glycerolipid metabolic process|0046486","glycerolipid biosynthetic process|0045017","acylglycerol metabolic process|0006639","triglyceride metabolic process|0006641","neutral lipid metabolic process|0006638","neutral lipid biosynthetic process|0046460","acylglycerol biosynthetic process|0046463","triglyceride biosynthetic process|0019432","biological regulation|0065007","regulation of biological quality|0065008","localization|0051179","maintenance of location|0051235","lipid storage|0019915","cellular component organization or biogenesis|0071840","cellular component organization|0016043","small molecule metabolic process|0044281";go_function="molecular_function|0003674","catalytic activity|0003824","transferase activity|0016740","acyltransferase activity|0016746","acyltransferase activity, transferring groups other than amino-acyl groups|0016747","acetyltransferase activity|0016407","N-acyltransferase activity|0016410","N-acetyltransferase activity|0008080","O-acyltransferase activity|0008374";go_component="cellular anatomical entity|0110165","cellular_component|0005575","intracellular organelle|0043229","organelle|0043226","intracellular membrane-bounded organelle|0043231","membrane-bounded organelle|0043227","cytoplasm|0005737","obsolete intrinsic component of membrane|0031224","membrane|0016021","endoplasmic reticulum|0005783"; ec_number=2.3.1.158
JABGON010000073.1	AUGUSTUS	exon	30785	30899	.	-	.	ID=g4438.t1.e1;Parent=g4438.t1
JABGON010000073.1	AUGUSTUS	CDS	30968	30984	1	-	0	ID=g4438.t1.c;Parent=g4438.t1
JABGON010000073.1	AUGUSTUS	exon	30968	30984	.	-	.	ID=g4438.t1.e2;Parent=g4438.t1
JABGON010000073.1	AUGUSTUS	CDS	31040	31141	1	-	0	ID=g4438.t1.c;Parent=g4438.t1
JABGON010000073.1	AUGUSTUS	exon	31040	31141	.	-	.	ID=g4438.t1.e3;Parent=g4438.t1
JABGON010000073.1	AUGUSTUS	CDS	31205	31473	1	-	2	ID=g4438.t1.c;Parent=g4438.t1
JABGON010000073.1	AUGUSTUS	exon	31205	31473	.	-	.	ID=g4438.t1.e4;Parent=g4438.t1
JABGON010000073.1	AUGUSTUS	CDS	31544	31706	1	-	0	ID=g4438.t1.c;Parent=g4438.t1
JABGON010000073.1	AUGUSTUS	exon	31544	31706	.	-	.	ID=g4438.t1.e5;Parent=g4438.t1
JABGON010000073.1	AUGUSTUS	CDS	31762	31906	1	-	1	ID=g4438.t1.c;Parent=g4438.t1
JABGON010000073.1	AUGUSTUS	exon	31762	31906	.	-	.	ID=g4438.t1.e6;Parent=g4438.t1
JABGON010000073.1	AUGUSTUS	CDS	31959	32196	1	-	2	ID=g4438.t1.c;Parent=g4438.t1
JABGON010000073.1	AUGUSTUS	exon	31959	32196	.	-	.	ID=g4438.t1.e7;Parent=g4438.t1
JABGON010000073.1	AUGUSTUS	CDS	32255	32346	1	-	1	ID=g4438.t1.c;Parent=g4438.t1
JABGON010000073.1	AUGUSTUS	exon	32255	32346	.	-	.	ID=g4438.t1.e8;Parent=g4438.t1
JABGON010000073.1	AUGUSTUS	CDS	32409	32419	1	-	0	ID=g4438.t1.c;Parent=g4438.t1
JABGON010000073.1	AUGUSTUS	exon	32409	32419	.	-	.	ID=g4438.t1.e9;Parent=g4438.t1
JABGON010000073.1	AUGUSTUS	CDS	32478	32604	1	-	1	ID=g4438.t1.c;Parent=g4438.t1
JABGON010000073.1	AUGUSTUS	exon	32478	32604	.	-	.	ID=g4438.t1.e10;Parent=g4438.t1
JABGON010000073.1	AUGUSTUS	CDS	32664	32751	1	-	2	ID=g4438.t1.c;Parent=g4438.t1
JABGON010000073.1	AUGUSTUS	exon	32664	32751	.	-	.	ID=g4438.t1.e11;Parent=g4438.t1
JABGON010000073.1	AUGUSTUS	CDS	32810	32843	1	-	0	ID=g4438.t1.c;Parent=g4438.t1
JABGON010000073.1	AUGUSTUS	exon	32810	32843	.	-	.	ID=g4438.t1.e12;Parent=g4438.t1
JABGON010000073.1	AUGUSTUS	CDS	32897	33076	1	-	0	ID=g4438.t1.c;Parent=g4438.t1
JABGON010000073.1	AUGUSTUS	exon	32897	33076	.	-	.	ID=g4438.t1.e13;Parent=g4438.t1
JABGON010000073.1	AUGUSTUS	CDS	33131	33383	1	-	1	ID=g4438.t1.c;Parent=g4438.t1
JABGON010000073.1	AUGUSTUS	exon	33131	33383	.	-	.	ID=g4438.t1.e14;Parent=g4438.t1
JABGON010000073.1	AUGUSTUS	CDS	33453	33829	1	-	0	ID=g4438.t1.c;Parent=g4438.t1
JABGON010000073.1	AUGUSTUS	exon	33453	33829	.	-	.	ID=g4438.t1.e15;Parent=g4438.t1
JABGON010000073.1	AUGUSTUS	start_codon	33827	33829	.	-	0	ID=g4438.t1.srt;Parent=g4438.t1
JABGON010000073.1	AUGUSTUS	gene	33971	37976	.	+	.	ID=g4439
JABGON010000073.1	AUGUSTUS	mRNA	33971	37976	1	+	.	ID=g4439.t1;Parent=g4439
JABGON010000073.1	AUGUSTUS	start_codon	33971	33973	.	+	0	ID=g4439.t1.srt;Parent=g4439.t1
JABGON010000073.1	AUGUSTUS	CDS	33971	34244	1	+	0	ID=g4439.t1.c;Parent=g4439.t1; product="hypothetical protein"; Dbxref=UniProtKB/TrEMBL:A0A2T0A3X1; go_process="biological_process|0008150","cellular process|0009987","localization|0051179","establishment of localization|0051234","transport|0006810","vesicle-mediated transport|0016192","exocytosis|0006887","secretion|0046903","export from cell|0140352","Golgi vesicle transport|0048193","secretion by cell|0032940","post-Golgi vesicle-mediated transport|0006892","Golgi to plasma membrane transport|0006893","vesicle-mediated transport to the plasma membrane|0098876","reproductive process|0022414","cell recognition|0008037","recognition of pollen|0048544";go_function="molecular_function|0003674","binding|0005488";go_component="cellular_component|0005575","cellular anatomical entity|0110165","protein-containing complex|0032991","vesicle tethering complex|0099023","exocyst|0000145","organelle|0043226","membrane|0016020","plasma membrane|0005886","membrane-bounded organelle|0043227","cytosol|0005829"
JABGON010000073.1	AUGUSTUS	exon	33971	34244	.	+	.	ID=g4439.t1.e1;Parent=g4439.t1
JABGON010000073.1	AUGUSTUS	CDS	34309	34343	1	+	2	ID=g4439.t1.c;Parent=g4439.t1
JABGON010000073.1	AUGUSTUS	exon	34309	34343	.	+	.	ID=g4439.t1.e2;Parent=g4439.t1
JABGON010000073.1	AUGUSTUS	CDS	34404	34555	1	+	0	ID=g4439.t1.c;Parent=g4439.t1
JABGON010000073.1	AUGUSTUS	exon	34404	34555	.	+	.	ID=g4439.t1.e3;Parent=g4439.t1
JABGON010000073.1	AUGUSTUS	CDS	34615	34643	1	+	1	ID=g4439.t1.c;Parent=g4439.t1
JABGON010000073.1	AUGUSTUS	exon	34615	34643	.	+	.	ID=g4439.t1.e4;Parent=g4439.t1
JABGON010000073.1	AUGUSTUS	CDS	34708	34800	1	+	2	ID=g4439.t1.c;Parent=g4439.t1
JABGON010000073.1	AUGUSTUS	exon	34708	34800	.	+	.	ID=g4439.t1.e5;Parent=g4439.t1
JABGON010000073.1	AUGUSTUS	CDS	34856	34960	1	+	2	ID=g4439.t1.c;Parent=g4439.t1
JABGON010000073.1	AUGUSTUS	exon	34856	34960	.	+	.	ID=g4439.t1.e6;Parent=g4439.t1
JABGON010000073.1	AUGUSTUS	CDS	35014	35097	1	+	2	ID=g4439.t1.c;Parent=g4439.t1
JABGON010000073.1	AUGUSTUS	exon	35014	35097	.	+	.	ID=g4439.t1.e7;Parent=g4439.t1
JABGON010000073.1	AUGUSTUS	CDS	35157	35302	1	+	2	ID=g4439.t1.c;Parent=g4439.t1
JABGON010000073.1	AUGUSTUS	exon	35157	35302	.	+	.	ID=g4439.t1.e8;Parent=g4439.t1
JABGON010000073.1	AUGUSTUS	CDS	35358	35596	1	+	0	ID=g4439.t1.c;Parent=g4439.t1
JABGON010000073.1	AUGUSTUS	exon	35358	35596	.	+	.	ID=g4439.t1.e9;Parent=g4439.t1
JABGON010000073.1	AUGUSTUS	CDS	35653	35879	1	+	1	ID=g4439.t1.c;Parent=g4439.t1
JABGON010000073.1	AUGUSTUS	exon	35653	35879	.	+	.	ID=g4439.t1.e10;Parent=g4439.t1
JABGON010000073.1	AUGUSTUS	CDS	35936	36066	1	+	2	ID=g4439.t1.c;Parent=g4439.t1
JABGON010000073.1	AUGUSTUS	exon	35936	36066	.	+	.	ID=g4439.t1.e11;Parent=g4439.t1
JABGON010000073.1	AUGUSTUS	CDS	36153	36528	1	+	0	ID=g4439.t1.c;Parent=g4439.t1
JABGON010000073.1	AUGUSTUS	exon	36153	36528	.	+	.	ID=g4439.t1.e12;Parent=g4439.t1
JABGON010000073.1	AUGUSTUS	CDS	36585	37000	1	+	2	ID=g4439.t1.c;Parent=g4439.t1
JABGON010000073.1	AUGUSTUS	exon	36585	37000	.	+	.	ID=g4439.t1.e13;Parent=g4439.t1
JABGON010000073.1	AUGUSTUS	CDS	37057	37315	1	+	0	ID=g4439.t1.c;Parent=g4439.t1
JABGON010000073.1	AUGUSTUS	exon	37057	37315	.	+	.	ID=g4439.t1.e14;Parent=g4439.t1
JABGON010000073.1	AUGUSTUS	CDS	37380	37558	1	+	2	ID=g4439.t1.c;Parent=g4439.t1
JABGON010000073.1	AUGUSTUS	exon	37380	37558	.	+	.	ID=g4439.t1.e15;Parent=g4439.t1
JABGON010000073.1	AUGUSTUS	CDS	37647	37976	1	+	0	ID=g4439.t1.c;Parent=g4439.t1
JABGON010000073.1	AUGUSTUS	exon	37647	37976	.	+	.	ID=g4439.t1.e16;Parent=g4439.t1
JABGON010000073.1	AUGUSTUS	stop_codon	37974	37976	.	+	0	ID=g4439.t1.stp;Parent=g4439.t1
JABGON010000073.1	AUGUSTUS	gene	38318	40742	.	+	.	ID=g4440
JABGON010000073.1	AUGUSTUS	mRNA	38318	40742	1	+	.	ID=g4440.t1;Parent=g4440
JABGON010000073.1	AUGUSTUS	start_codon	38318	38320	.	+	0	ID=g4440.t1.srt;Parent=g4440.t1
JABGON010000073.1	AUGUSTUS	CDS	38318	38375	1	+	0	ID=g4440.t1.c;Parent=g4440.t1; product="CTP synthase (glutamine hydrolyzing)"; Dbxref=UniProtKB/TrEMBL:A0A2T0A3U0; go_process="biological_process|0008150","cellular process|0009987","metabolic process|0008152","cellular metabolic process|0044237","organic substance metabolic process|0071704","primary metabolic process|0044238","nitrogen compound metabolic process|0006807","organic cyclic compound metabolic process|1901360","heterocycle metabolic process|0046483","cellular aromatic compound metabolic process|0006725","nucleobase-containing compound metabolic process|0006139","biosynthetic process|0009058","cellular biosynthetic process|0044249","cellular nitrogen compound metabolic process|0034641","organonitrogen compound metabolic process|1901564","organic substance biosynthetic process|1901576","small molecule metabolic process|0044281","organic acid metabolic process|0006082","oxoacid metabolic process|0043436","carboxylic acid metabolic process|0019752","organic cyclic compound biosynthetic process|1901362","phosphorus metabolic process|0006793","amino acid metabolic process|0006520","phosphate-containing compound metabolic process|0006796","organonitrogen compound biosynthetic process|1901566","heterocycle biosynthetic process|0018130","cellular nitrogen compound biosynthetic process|0044271","aromatic compound biosynthetic process|0019438","alpha-amino acid metabolic process|1901605","nucleobase-containing compound biosynthetic process|0034654","organophosphate metabolic process|0019637","carbohydrate derivative metabolic process|1901135","nucleobase-containing small molecule metabolic process|0055086","organophosphate biosynthetic process|0090407","nucleoside phosphate metabolic process|0006753","nucleotide metabolic process|0009117","pyrimidine-containing compound metabolic process|0072527","carbohydrate derivative biosynthetic process|1901137","nucleobase metabolic process|0009112","glutamine family amino acid metabolic process|0009064","pyrimidine nucleobase metabolic process|0006206","ribose phosphate metabolic process|0019693","nucleoside phosphate biosynthetic process|1901293","pyrimidine-containing compound biosynthetic process|0072528","pyrimidine nucleotide metabolic process|0006220","nucleotide biosynthetic process|0009165","glutamine metabolic process|0006541","ribonucleotide metabolic process|0009259","pyrimidine nucleotide biosynthetic process|0006221","nucleobase biosynthetic process|0046112","nucleoside triphosphate metabolic process|0009141","pyrimidine nucleobase biosynthetic process|0019856","ribose phosphate biosynthetic process|0046390","pyrimidine ribonucleotide metabolic process|0009218","ribonucleotide biosynthetic process|0009260","nucleoside triphosphate biosynthetic process|0009142","ribonucleoside triphosphate metabolic process|0009199","ribonucleoside triphosphate biosynthetic process|0009201","pyrimidine nucleoside triphosphate metabolic process|0009147","pyrimidine ribonucleotide biosynthetic process|0009220","pyrimidine nucleoside triphosphate biosynthetic process|0009148","pyrimidine ribonucleoside triphosphate metabolic process|0009208","CTP metabolic process|0046036","CTP biosynthetic process|0006241","pyrimidine ribonucleoside triphosphate biosynthetic process|0009209";go_function="molecular_function|0003674","binding|0005488","catalytic activity|0003824","organic cyclic compound binding|0097159","heterocyclic compound binding|1901363","protein binding|0005515","identical protein binding|0042802","ion binding|0043167","carbohydrate derivative binding|0097367","anion binding|0043168","small molecule binding|0036094","obsolete drug binding|0008144","ATP binding|0005524","nucleotide binding|0000166","nucleoside phosphate binding|1901265","adenyl ribonucleotide binding|0032559","adenyl nucleotide binding|0030554","ribonucleotide binding|0032553","purine ribonucleoside triphosphate binding|0035639","purine ribonucleotide binding|0032555","purine nucleotide binding|0017076","ligase activity|0016874","ligase activity, forming carbon-nitrogen bonds|0016879";go_component="cellular_component|0005575","cellular anatomical entity|0110165","cytoplasm|0005737","cytosol|0005829","intracellular membrane-bounded organelle|0043231"; ec_number=6.3.4.2
JABGON010000073.1	AUGUSTUS	exon	38318	38375	.	+	.	ID=g4440.t1.e1;Parent=g4440.t1
JABGON010000073.1	AUGUSTUS	CDS	38447	38554	1	+	2	ID=g4440.t1.c;Parent=g4440.t1
JABGON010000073.1	AUGUSTUS	exon	38447	38554	.	+	.	ID=g4440.t1.e2;Parent=g4440.t1
JABGON010000073.1	AUGUSTUS	CDS	38627	38763	1	+	2	ID=g4440.t1.c;Parent=g4440.t1
JABGON010000073.1	AUGUSTUS	exon	38627	38763	.	+	.	ID=g4440.t1.e3;Parent=g4440.t1
JABGON010000073.1	AUGUSTUS	CDS	38823	38957	1	+	0	ID=g4440.t1.c;Parent=g4440.t1
JABGON010000073.1	AUGUSTUS	exon	38823	38957	.	+	.	ID=g4440.t1.e4;Parent=g4440.t1
JABGON010000073.1	AUGUSTUS	CDS	39021	39215	1	+	0	ID=g4440.t1.c;Parent=g4440.t1
JABGON010000073.1	AUGUSTUS	exon	39021	39215	.	+	.	ID=g4440.t1.e5;Parent=g4440.t1
JABGON010000073.1	AUGUSTUS	CDS	39272	39525	1	+	0	ID=g4440.t1.c;Parent=g4440.t1
JABGON010000073.1	AUGUSTUS	exon	39272	39525	.	+	.	ID=g4440.t1.e6;Parent=g4440.t1
JABGON010000073.1	AUGUSTUS	CDS	39583	39804	1	+	1	ID=g4440.t1.c;Parent=g4440.t1
JABGON010000073.1	AUGUSTUS	exon	39583	39804	.	+	.	ID=g4440.t1.e7;Parent=g4440.t1
JABGON010000073.1	AUGUSTUS	CDS	39867	40024	1	+	1	ID=g4440.t1.c;Parent=g4440.t1
JABGON010000073.1	AUGUSTUS	exon	39867	40024	.	+	.	ID=g4440.t1.e8;Parent=g4440.t1
JABGON010000073.1	AUGUSTUS	CDS	40080	40379	1	+	2	ID=g4440.t1.c;Parent=g4440.t1
JABGON010000073.1	AUGUSTUS	exon	40080	40379	.	+	.	ID=g4440.t1.e9;Parent=g4440.t1
JABGON010000073.1	AUGUSTUS	CDS	40439	40584	1	+	2	ID=g4440.t1.c;Parent=g4440.t1
JABGON010000073.1	AUGUSTUS	exon	40439	40584	.	+	.	ID=g4440.t1.e10;Parent=g4440.t1
JABGON010000073.1	AUGUSTUS	CDS	40653	40742	1	+	0	ID=g4440.t1.c;Parent=g4440.t1
JABGON010000073.1	AUGUSTUS	exon	40653	40742	.	+	.	ID=g4440.t1.e11;Parent=g4440.t1
JABGON010000073.1	AUGUSTUS	stop_codon	40740	40742	.	+	0	ID=g4440.t1.stp;Parent=g4440.t1
JABGON010000073.1	AUGUSTUS	gene	41102	42216	.	+	.	ID=g4441
JABGON010000073.1	AUGUSTUS	mRNA	41102	42216	1	+	.	ID=g4441.t1;Parent=g4441
JABGON010000073.1	AUGUSTUS	start_codon	41102	41104	.	+	0	ID=g4441.t1.srt;Parent=g4441.t1
JABGON010000073.1	AUGUSTUS	CDS	41102	41231	1	+	0	ID=g4441.t1.c;Parent=g4441.t1; product="hypothetical protein"; go_process="biological_process|0008150","cellular process|0009987","metabolic process|0008152","cellular metabolic process|0044237","organic substance metabolic process|0071704","primary metabolic process|0044238","biosynthetic process|0009058","organic substance biosynthetic process|1901576","cellular biosynthetic process|0044249","phosphorus metabolic process|0006793","phosphate-containing compound metabolic process|0006796","lipid metabolic process|0006629","cellular lipid metabolic process|0044255","organophosphate metabolic process|0019637","lipid biosynthetic process|0008610","organophosphate biosynthetic process|0090407","glycerolipid metabolic process|0046486","phospholipid metabolic process|0006644","glycerophospholipid metabolic process|0006650","phospholipid biosynthetic process|0008654","cellular component organization or biogenesis|0071840","cellular component organization|0016043","developmental process|0032502","organelle organization|0006996","reproductive process|0022414","mitochondrion organization|0007005","membrane organization|0061024","mitochondrial membrane organization|0007006","inner mitochondrial membrane organization|0007007","glycerophospholipid biosynthetic process|0046474","glycerolipid biosynthetic process|0045017","phosphatidylglycerol metabolic process|0046471","cardiolipin metabolic process|0032048","biological regulation|0065007","regulation of biological process|0050789","protein-containing complex assembly|0065003","cellular component assembly|0022607","protein-containing complex organization|0043933","regulation of cellular process|0050794","protein-containing complex assembly|0034622","regulation of metabolic process|0019222","mitochondrial respiratory chain complex assembly|0033108","positive regulation of biological process|0048518","generation of precursor metabolites and energy|0006091","anatomical structure development|0048856","regulation of cellular metabolic process|0031323","positive regulation of cellular process|0048522","obsolete oxidation-reduction process|0055114","regulation of primary metabolic process|0080090","regulation of cellular biosynthetic process|0031326","regulation of biosynthetic process|0009889","multicellular organismal process|0032501","catabolic process|0009056","cellular catabolic process|0044248","regulation of nitrogen compound metabolic process|0051171","cell division|0051301","electron transport chain|0022900","regulation of nucleobase-containing compound metabolic process|0019219","positive regulation of metabolic process|0009893","NADH dehydrogenase complex assembly|0010257","mitochondrial respiratory chain complex I assembly|0032981";go_function="molecular_function|0003674","catalytic activity|0003824","transferase activity|0016740","acyltransferase activity|0016746","acyltransferase activity, transferring groups other than amino-acyl groups|0016747","O-acyltransferase activity|0008374","lysophospholipid acyltransferase activity|0071617","acylglycerol O-acyltransferase activity|0016411","lysophosphatidic acid acyltransferase activity|0042171";go_component="cellular_component|0005575","cellular anatomical entity|0110165","membrane|0016020","intracellular membrane-bounded organelle|0043231","membrane-bounded organelle|0043227","organelle|0043226","intracellular organelle|0043229","organelle membrane|0031090","mitochondrion|0005739","mitochondrial membrane|0031966","organelle inner membrane|0019866","membrane|0098805","bounding membrane of organelle|0098588","mitochondrial inner membrane|0005743","outer membrane|0019867","organelle outer membrane|0031968","mitochondrial outer membrane|0005741"
JABGON010000073.1	AUGUSTUS	exon	41102	41231	.	+	.	ID=g4441.t1.e1;Parent=g4441.t1
JABGON010000073.1	AUGUSTUS	CDS	41289	41307	1	+	2	ID=g4441.t1.c;Parent=g4441.t1
JABGON010000073.1	AUGUSTUS	exon	41289	41307	.	+	.	ID=g4441.t1.e2;Parent=g4441.t1
JABGON010000073.1	AUGUSTUS	CDS	41379	41478	1	+	1	ID=g4441.t1.c;Parent=g4441.t1
JABGON010000073.1	AUGUSTUS	exon	41379	41478	.	+	.	ID=g4441.t1.e3;Parent=g4441.t1
JABGON010000073.1	AUGUSTUS	CDS	41544	41660	1	+	0	ID=g4441.t1.c;Parent=g4441.t1
JABGON010000073.1	AUGUSTUS	exon	41544	41660	.	+	.	ID=g4441.t1.e4;Parent=g4441.t1
JABGON010000073.1	AUGUSTUS	CDS	41714	41843	1	+	0	ID=g4441.t1.c;Parent=g4441.t1
JABGON010000073.1	AUGUSTUS	exon	41714	41843	.	+	.	ID=g4441.t1.e5;Parent=g4441.t1
JABGON010000073.1	AUGUSTUS	CDS	41897	42216	1	+	2	ID=g4441.t1.c;Parent=g4441.t1
JABGON010000073.1	AUGUSTUS	exon	41897	42216	.	+	.	ID=g4441.t1.e6;Parent=g4441.t1
JABGON010000073.1	AUGUSTUS	stop_codon	42214	42216	.	+	0	ID=g4441.t1.stp;Parent=g4441.t1
JABGON010000073.1	AUGUSTUS	gene	42383	42845	.	-	.	ID=g4442
JABGON010000073.1	AUGUSTUS	mRNA	42383	42845	1	-	.	ID=g4442.t1;Parent=g4442
JABGON010000073.1	AUGUSTUS	stop_codon	42383	42385	.	-	0	ID=g4442.t1.stp;Parent=g4442.t1
JABGON010000073.1	AUGUSTUS	CDS	42383	42505	1	-	0	ID=g4442.t1.c;Parent=g4442.t1; product="hypothetical protein"; go_component="cellular_component|0005575","membrane protein complex|0098796","protein-containing complex|0032991","inner mitochondrial membrane protein complex|0098800"
JABGON010000073.1	AUGUSTUS	exon	42383	42505	.	-	.	ID=g4442.t1.e1;Parent=g4442.t1
JABGON010000073.1	AUGUSTUS	CDS	42564	42641	1	-	0	ID=g4442.t1.c;Parent=g4442.t1
JABGON010000073.1	AUGUSTUS	exon	42564	42641	.	-	.	ID=g4442.t1.e2;Parent=g4442.t1
JABGON010000073.1	AUGUSTUS	CDS	42708	42845	1	-	0	ID=g4442.t1.c;Parent=g4442.t1
JABGON010000073.1	AUGUSTUS	exon	42708	42845	.	-	.	ID=g4442.t1.e3;Parent=g4442.t1
JABGON010000073.1	AUGUSTUS	start_codon	42843	42845	.	-	0	ID=g4442.t1.srt;Parent=g4442.t1
JABGON010000073.1	AUGUSTUS	gene	44424	45992	.	-	.	ID=g4443
JABGON010000073.1	AUGUSTUS	mRNA	44424	45992	1	-	.	ID=g4443.t1;Parent=g4443
JABGON010000073.1	AUGUSTUS	stop_codon	44424	44426	.	-	0	ID=g4443.t1.stp;Parent=g4443.t1
JABGON010000073.1	AUGUSTUS	CDS	44424	45099	1	-	1	ID=g4443.t1.c;Parent=g4443.t1; product="P-loop containing nucleoside triphosphate hydrolase protein"; Dbxref=UniProtKB/TrEMBL:A0A0K3CKU9; go_function="molecular_function|0003674"
JABGON010000073.1	AUGUSTUS	exon	44424	45099	.	-	.	ID=g4443.t1.e1;Parent=g4443.t1
JABGON010000073.1	AUGUSTUS	CDS	45161	45285	1	-	0	ID=g4443.t1.c;Parent=g4443.t1
JABGON010000073.1	AUGUSTUS	exon	45161	45285	.	-	.	ID=g4443.t1.e2;Parent=g4443.t1
JABGON010000073.1	AUGUSTUS	CDS	45339	45785	1	-	0	ID=g4443.t1.c;Parent=g4443.t1
JABGON010000073.1	AUGUSTUS	exon	45339	45785	.	-	.	ID=g4443.t1.e3;Parent=g4443.t1
JABGON010000073.1	AUGUSTUS	CDS	45891	45992	1	-	0	ID=g4443.t1.c;Parent=g4443.t1
JABGON010000073.1	AUGUSTUS	exon	45891	45992	.	-	.	ID=g4443.t1.e4;Parent=g4443.t1
JABGON010000073.1	AUGUSTUS	start_codon	45990	45992	.	-	0	ID=g4443.t1.srt;Parent=g4443.t1
JABGON010000073.1	AUGUSTUS	gene	46328	47140	.	+	.	ID=g4444
JABGON010000073.1	AUGUSTUS	mRNA	46328	47140	1	+	.	ID=g4444.t1;Parent=g4444
JABGON010000073.1	AUGUSTUS	start_codon	46328	46330	.	+	0	ID=g4444.t1.srt;Parent=g4444.t1
JABGON010000073.1	AUGUSTUS	CDS	46328	46451	1	+	0	ID=g4444.t1.c;Parent=g4444.t1; product="hypothetical protein"; go_component="cellular anatomical entity|0110165","cellular_component|0005575"
JABGON010000073.1	AUGUSTUS	exon	46328	46451	.	+	.	ID=g4444.t1.e1;Parent=g4444.t1
JABGON010000073.1	AUGUSTUS	CDS	46507	46649	1	+	2	ID=g4444.t1.c;Parent=g4444.t1
JABGON010000073.1	AUGUSTUS	exon	46507	46649	.	+	.	ID=g4444.t1.e2;Parent=g4444.t1
JABGON010000073.1	AUGUSTUS	CDS	46765	46791	1	+	0	ID=g4444.t1.c;Parent=g4444.t1
JABGON010000073.1	AUGUSTUS	exon	46765	46791	.	+	.	ID=g4444.t1.e3;Parent=g4444.t1
JABGON010000073.1	AUGUSTUS	CDS	46872	46908	1	+	0	ID=g4444.t1.c;Parent=g4444.t1
JABGON010000073.1	AUGUSTUS	exon	46872	46908	.	+	.	ID=g4444.t1.e4;Parent=g4444.t1
JABGON010000073.1	AUGUSTUS	CDS	46980	46996	1	+	2	ID=g4444.t1.c;Parent=g4444.t1
JABGON010000073.1	AUGUSTUS	exon	46980	46996	.	+	.	ID=g4444.t1.e5;Parent=g4444.t1
JABGON010000073.1	AUGUSTUS	CDS	47078	47140	1	+	0	ID=g4444.t1.c;Parent=g4444.t1
JABGON010000073.1	AUGUSTUS	exon	47078	47140	.	+	.	ID=g4444.t1.e6;Parent=g4444.t1
JABGON010000073.1	AUGUSTUS	stop_codon	47138	47140	.	+	0	ID=g4444.t1.stp;Parent=g4444.t1
JABGON010000073.1	AUGUSTUS	gene	47549	48014	.	+	.	ID=g4445
JABGON010000073.1	AUGUSTUS	mRNA	47549	48014	1	+	.	ID=g4445.t1;Parent=g4445
JABGON010000073.1	AUGUSTUS	start_codon	47549	47551	.	+	0	ID=g4445.t1.srt;Parent=g4445.t1
JABGON010000073.1	AUGUSTUS	CDS	47549	47587	1	+	0	ID=g4445.t1.c;Parent=g4445.t1; product="G protein alpha subunit"; Dbxref=UniProtKB/TrEMBL:A0A0K3CJE4; go_component="cellular_component|0005575","cellular anatomical entity|0110165"
JABGON010000073.1	AUGUSTUS	exon	47549	47587	.	+	.	ID=g4445.t1.e1;Parent=g4445.t1
JABGON010000073.1	AUGUSTUS	CDS	47701	47862	1	+	0	ID=g4445.t1.c;Parent=g4445.t1
JABGON010000073.1	AUGUSTUS	exon	47701	47862	.	+	.	ID=g4445.t1.e2;Parent=g4445.t1
JABGON010000073.1	AUGUSTUS	CDS	47922	48014	1	+	0	ID=g4445.t1.c;Parent=g4445.t1
JABGON010000073.1	AUGUSTUS	exon	47922	48014	.	+	.	ID=g4445.t1.e3;Parent=g4445.t1
JABGON010000073.1	AUGUSTUS	stop_codon	48012	48014	.	+	0	ID=g4445.t1.stp;Parent=g4445.t1
JABGON010000073.1	AUGUSTUS	gene	48317	49704	.	-	.	ID=g4446
JABGON010000073.1	AUGUSTUS	mRNA	48317	49704	1	-	.	ID=g4446.t1;Parent=g4446
JABGON010000073.1	AUGUSTUS	stop_codon	48317	48319	.	-	0	ID=g4446.t1.stp;Parent=g4446.t1
JABGON010000073.1	AUGUSTUS	CDS	48317	48491	1	-	1	ID=g4446.t1.c;Parent=g4446.t1; product="SNF5 / SMARCB1 / INI1-domain containing protein"; Dbxref=UniProtKB/TrEMBL:A0A0K3CK67; go_component="cellular_component|0005575","cellular anatomical entity|0110165"
JABGON010000073.1	AUGUSTUS	exon	48317	48491	.	-	.	ID=g4446.t1.e1;Parent=g4446.t1
JABGON010000073.1	AUGUSTUS	CDS	48555	48781	1	-	0	ID=g4446.t1.c;Parent=g4446.t1
JABGON010000073.1	AUGUSTUS	exon	48555	48781	.	-	.	ID=g4446.t1.e2;Parent=g4446.t1
JABGON010000073.1	AUGUSTUS	CDS	48837	48868	1	-	2	ID=g4446.t1.c;Parent=g4446.t1
JABGON010000073.1	AUGUSTUS	exon	48837	48868	.	-	.	ID=g4446.t1.e3;Parent=g4446.t1
JABGON010000073.1	AUGUSTUS	CDS	48924	49090	1	-	1	ID=g4446.t1.c;Parent=g4446.t1
JABGON010000073.1	AUGUSTUS	exon	48924	49090	.	-	.	ID=g4446.t1.e4;Parent=g4446.t1
JABGON010000073.1	AUGUSTUS	CDS	49150	49274	1	-	0	ID=g4446.t1.c;Parent=g4446.t1
JABGON010000073.1	AUGUSTUS	exon	49150	49274	.	-	.	ID=g4446.t1.e5;Parent=g4446.t1
JABGON010000073.1	AUGUSTUS	CDS	49333	49704	1	-	0	ID=g4446.t1.c;Parent=g4446.t1
JABGON010000073.1	AUGUSTUS	exon	49333	49704	.	-	.	ID=g4446.t1.e6;Parent=g4446.t1
JABGON010000073.1	AUGUSTUS	start_codon	49702	49704	.	-	0	ID=g4446.t1.srt;Parent=g4446.t1
JABGON010000073.1	AUGUSTUS	gene	50089	50954	.	-	.	ID=g4447
JABGON010000073.1	AUGUSTUS	mRNA	50089	50954	1	-	.	ID=g4447.t1;Parent=g4447
JABGON010000073.1	AUGUSTUS	stop_codon	50089	50091	.	-	0	ID=g4447.t1.stp;Parent=g4447.t1
JABGON010000073.1	AUGUSTUS	CDS	50089	50162	1	-	2	ID=g4447.t1.c;Parent=g4447.t1; product="hypothetical protein"; Dbxref=UniProtKB/TrEMBL:A0A2T0A3T3; go_component="cellular_component|0005575","cellular anatomical entity|0110165"
JABGON010000073.1	AUGUSTUS	exon	50089	50162	.	-	.	ID=g4447.t1.e1;Parent=g4447.t1
JABGON010000073.1	AUGUSTUS	CDS	50219	50626	1	-	2	ID=g4447.t1.c;Parent=g4447.t1
JABGON010000073.1	AUGUSTUS	exon	50219	50626	.	-	.	ID=g4447.t1.e2;Parent=g4447.t1
JABGON010000073.1	AUGUSTUS	CDS	50681	50954	1	-	0	ID=g4447.t1.c;Parent=g4447.t1
JABGON010000073.1	AUGUSTUS	exon	50681	50954	.	-	.	ID=g4447.t1.e3;Parent=g4447.t1
JABGON010000073.1	AUGUSTUS	start_codon	50952	50954	.	-	0	ID=g4447.t1.srt;Parent=g4447.t1
JABGON010000073.1	AUGUSTUS	gene	51600	52608	.	+	.	ID=g4448
JABGON010000073.1	AUGUSTUS	mRNA	51600	52608	1	+	.	ID=g4448.t1;Parent=g4448
JABGON010000073.1	AUGUSTUS	start_codon	51600	51602	.	+	0	ID=g4448.t1.srt;Parent=g4448.t1
JABGON010000073.1	AUGUSTUS	CDS	51600	51960	1	+	0	ID=g4448.t1.c;Parent=g4448.t1; product="Homeobox domain-containing protein"; Dbxref=UniProtKB/TrEMBL:A0A2T0A3V7
JABGON010000073.1	AUGUSTUS	exon	51600	51960	.	+	.	ID=g4448.t1.e1;Parent=g4448.t1
JABGON010000073.1	AUGUSTUS	CDS	52019	52608	1	+	2	ID=g4448.t1.c;Parent=g4448.t1
JABGON010000073.1	AUGUSTUS	exon	52019	52608	.	+	.	ID=g4448.t1.e2;Parent=g4448.t1
JABGON010000073.1	AUGUSTUS	stop_codon	52606	52608	.	+	0	ID=g4448.t1.stp;Parent=g4448.t1
JABGON010000073.1	AUGUSTUS	gene	52908	54539	.	-	.	ID=g4449
JABGON010000073.1	AUGUSTUS	mRNA	52908	54539	1	-	.	ID=g4449.t1;Parent=g4449
JABGON010000073.1	AUGUSTUS	stop_codon	52908	52910	.	-	0	ID=g4449.t1.stp;Parent=g4449.t1
JABGON010000073.1	AUGUSTUS	CDS	52908	53533	1	-	2	ID=g4449.t1.c;Parent=g4449.t1; product="Thioredoxin-like protein"; Dbxref=UniProtKB/TrEMBL:A0A2T0A3T0; go_function="molecular_function|0003674","binding|0005488";go_component="cellular_component|0005575","cellular anatomical entity|0110165","intracellular membrane-bounded organelle|0043231","membrane-bounded organelle|0043227","organelle|0043226","intracellular organelle|0043229"
JABGON010000073.1	AUGUSTUS	exon	52908	53533	.	-	.	ID=g4449.t1.e1;Parent=g4449.t1
JABGON010000073.1	AUGUSTUS	CDS	53607	53686	1	-	1	ID=g4449.t1.c;Parent=g4449.t1
JABGON010000073.1	AUGUSTUS	exon	53607	53686	.	-	.	ID=g4449.t1.e2;Parent=g4449.t1
JABGON010000073.1	AUGUSTUS	CDS	53746	53811	1	-	1	ID=g4449.t1.c;Parent=g4449.t1
JABGON010000073.1	AUGUSTUS	exon	53746	53811	.	-	.	ID=g4449.t1.e3;Parent=g4449.t1
JABGON010000073.1	AUGUSTUS	CDS	53882	53991	1	-	0	ID=g4449.t1.c;Parent=g4449.t1
JABGON010000073.1	AUGUSTUS	exon	53882	53991	.	-	.	ID=g4449.t1.e4;Parent=g4449.t1
JABGON010000073.1	AUGUSTUS	CDS	54075	54218	1	-	0	ID=g4449.t1.c;Parent=g4449.t1
JABGON010000073.1	AUGUSTUS	exon	54075	54218	.	-	.	ID=g4449.t1.e5;Parent=g4449.t1
JABGON010000073.1	AUGUSTUS	CDS	54285	54539	1	-	0	ID=g4449.t1.c;Parent=g4449.t1
JABGON010000073.1	AUGUSTUS	exon	54285	54539	.	-	.	ID=g4449.t1.e6;Parent=g4449.t1
JABGON010000073.1	AUGUSTUS	start_codon	54537	54539	.	-	0	ID=g4449.t1.srt;Parent=g4449.t1
JABGON010000073.1	AUGUSTUS	gene	54874	59009	.	+	.	ID=g4450
JABGON010000073.1	AUGUSTUS	mRNA	54874	59009	1	+	.	ID=g4450.t1;Parent=g4450
JABGON010000073.1	AUGUSTUS	start_codon	54874	54876	.	+	0	ID=g4450.t1.srt;Parent=g4450.t1
JABGON010000073.1	AUGUSTUS	CDS	54874	54969	1	+	0	ID=g4450.t1.c;Parent=g4450.t1; product="ribose-phosphate diphosphokinase"; Dbxref=UniProtKB/TrEMBL:A0A0K3CH83; go_process="biological_process|0008150","cellular process|0009987","cellular component organization or biogenesis|0071840","localization|0051179","establishment of localization|0051234","transport|0006810","cellular component organization|0016043","organic substance transport|0071702","nitrogen compound transport|0071705","macromolecule localization|0033036","protein localization|0008104","cellular localization|0051641","amide transport|0042886","establishment of protein localization|0045184","peptide transport|0015833","protein transport|0015031","intracellular transport|0046907","intracellular protein transport|0006886","organelle organization|0006996","metabolic process|0008152","cellular metabolic process|0044237","organic substance metabolic process|0071704","biological regulation|0065007","regulation of biological process|0050789","macromolecule metabolic process|0043170","response to stimulus|0050896","primary metabolic process|0044238","cellular macromolecule metabolic process|0044260","response to chemical|0042221","microtubule-based process|0007017","response to stress|0006950","nitrogen compound metabolic process|0006807","regulation of cellular process|0050794","protein-containing complex organization|0043933","cellular response to stimulus|0051716","organic substance catabolic process|1901575","catabolic process|0009056","cellular response to stress|0033554","response to organic substance|0010033","cellular catabolic process|0044248","organonitrogen compound metabolic process|1901564","protein metabolic process|0019538","regulation of metabolic process|0019222","microtubule cytoskeleton organization|0000226","cytoskeleton organization|0007010","response to nitrogen compound|1901698","cellular component disassembly|0022411","macromolecule catabolic process|0009057","proteolysis|0006508","regulation of macromolecule metabolic process|0060255","response to organonitrogen compound|0010243","cellular macromolecule catabolic process|0044265","cell cycle process|0022402","organonitrogen compound catabolic process|1901565","regulation of primary metabolic process|0080090","protein-containing complex disassembly|0032984","protein catabolic process|0030163","proteolysis involved in protein catabolic process|0051603","modification-dependent macromolecule catabolic process|0043632","proteasome-mediated ubiquitin-dependent protein catabolic process|0043161","proteasomal protein catabolic process|0010498","ubiquitin-dependent protein catabolic process|0006511","positive regulation of biological process|0048518","modification-dependent protein catabolic process|0019941","autophagosome maturation|0097352","regulation of nitrogen compound metabolic process|0051171","mitotic cell cycle process|1903047","regulation of localization|0032879","response to endoplasmic reticulum stress|0034976","cellular macromolecule localization|0070727","protein localization|0034613","regulation of cellular metabolic process|0031323","organelle disassembly|1903008","positive regulation of metabolic process|0009893","microtubule cytoskeleton organization involved in mitosis|1902850","mitotic spindle organization|0007052","protein localization to organelle|0033365","spindle organization|0007051","ERAD pathway|0036503","ubiquitin-dependent ERAD pathway|0030433","protein quality control for misfolded or incompletely synthesized proteins|0006515","protein exit from endoplasmic reticulum|0032527","positive regulation of macromolecule metabolic process|0010604","positive regulation of cellular process|0048522";go_function="molecular_function|0003674","binding|0005488","ion binding|0043167","organic cyclic compound binding|0097159","heterocyclic compound binding|1901363","catalytic activity|0003824","anion binding|0043168","hydrolase activity|0016787","carbohydrate derivative binding|0097367","small molecule binding|0036094","pyrophosphatase activity|0016462","hydrolase activity, acting on acid anhydrides|0016817","nucleoside phosphate binding|1901265","hydrolase activity, acting on acid anhydrides, in phosphorus-containing anhydrides|0016818","nucleotide binding|0000166","ATP hydrolysis activity|0016887","obsolete drug binding|0008144","adenyl ribonucleotide binding|0032559","adenyl nucleotide binding|0030554","ribonucleoside triphosphate phosphatase activity|0017111","purine nucleotide binding|0017076","purine ribonucleotide binding|0032555","ATP binding|0005524","purine ribonucleoside triphosphate binding|0035639","ribonucleotide binding|0032553","protein binding|0005515","protein-containing complex binding|0044877","modification-dependent protein binding|0140030","polyubiquitin modification-dependent protein binding|0031593","signaling receptor binding|0005102","molecular function regulator activity|0098772","identical protein binding|0042802","lipid binding|0008289";go_component="cellular_component|0005575","cellular anatomical entity|0110165","membrane-bounded organelle|0043227","organelle|0043226","intracellular organelle|0043229","intracellular membrane-bounded organelle|0043231","cytosol|0005829","membrane|0016020","protein-containing complex|0032991","cytoplasm|0005737"
JABGON010000073.1	AUGUSTUS	exon	54874	54969	.	+	.	ID=g4450.t1.e1;Parent=g4450.t1
JABGON010000073.1	AUGUSTUS	CDS	55055	55258	1	+	0	ID=g4450.t1.c;Parent=g4450.t1
JABGON010000073.1	AUGUSTUS	exon	55055	55258	.	+	.	ID=g4450.t1.e2;Parent=g4450.t1
JABGON010000073.1	AUGUSTUS	CDS	55330	55413	1	+	0	ID=g4450.t1.c;Parent=g4450.t1
JABGON010000073.1	AUGUSTUS	exon	55330	55413	.	+	.	ID=g4450.t1.e3;Parent=g4450.t1
JABGON010000073.1	AUGUSTUS	CDS	55486	55597	1	+	0	ID=g4450.t1.c;Parent=g4450.t1
JABGON010000073.1	AUGUSTUS	exon	55486	55597	.	+	.	ID=g4450.t1.e4;Parent=g4450.t1
JABGON010000073.1	AUGUSTUS	CDS	55677	56280	1	+	2	ID=g4450.t1.c;Parent=g4450.t1
JABGON010000073.1	AUGUSTUS	exon	55677	56280	.	+	.	ID=g4450.t1.e5;Parent=g4450.t1
JABGON010000073.1	AUGUSTUS	CDS	56344	56687	1	+	1	ID=g4450.t1.c;Parent=g4450.t1
JABGON010000073.1	AUGUSTUS	exon	56344	56687	.	+	.	ID=g4450.t1.e6;Parent=g4450.t1
JABGON010000073.1	AUGUSTUS	CDS	56768	56919	1	+	2	ID=g4450.t1.c;Parent=g4450.t1
JABGON010000073.1	AUGUSTUS	exon	56768	56919	.	+	.	ID=g4450.t1.e7;Parent=g4450.t1
JABGON010000073.1	AUGUSTUS	CDS	56980	57174	1	+	0	ID=g4450.t1.c;Parent=g4450.t1
JABGON010000073.1	AUGUSTUS	exon	56980	57174	.	+	.	ID=g4450.t1.e8;Parent=g4450.t1
JABGON010000073.1	AUGUSTUS	CDS	57232	57626	1	+	0	ID=g4450.t1.c;Parent=g4450.t1
JABGON010000073.1	AUGUSTUS	exon	57232	57626	.	+	.	ID=g4450.t1.e9;Parent=g4450.t1
JABGON010000073.1	AUGUSTUS	CDS	57680	57898	1	+	1	ID=g4450.t1.c;Parent=g4450.t1
JABGON010000073.1	AUGUSTUS	exon	57680	57898	.	+	.	ID=g4450.t1.e10;Parent=g4450.t1
JABGON010000073.1	AUGUSTUS	CDS	57956	58060	1	+	1	ID=g4450.t1.c;Parent=g4450.t1
JABGON010000073.1	AUGUSTUS	exon	57956	58060	.	+	.	ID=g4450.t1.e11;Parent=g4450.t1
JABGON010000073.1	AUGUSTUS	CDS	58114	58207	1	+	1	ID=g4450.t1.c;Parent=g4450.t1
JABGON010000073.1	AUGUSTUS	exon	58114	58207	.	+	.	ID=g4450.t1.e12;Parent=g4450.t1
JABGON010000073.1	AUGUSTUS	CDS	58262	58558	1	+	0	ID=g4450.t1.c;Parent=g4450.t1
JABGON010000073.1	AUGUSTUS	exon	58262	58558	.	+	.	ID=g4450.t1.e13;Parent=g4450.t1
JABGON010000073.1	AUGUSTUS	CDS	58621	58713	1	+	0	ID=g4450.t1.c;Parent=g4450.t1
JABGON010000073.1	AUGUSTUS	exon	58621	58713	.	+	.	ID=g4450.t1.e14;Parent=g4450.t1
JABGON010000073.1	AUGUSTUS	CDS	58769	58857	1	+	0	ID=g4450.t1.c;Parent=g4450.t1
JABGON010000073.1	AUGUSTUS	exon	58769	58857	.	+	.	ID=g4450.t1.e15;Parent=g4450.t1
JABGON010000073.1	AUGUSTUS	CDS	58919	59009	1	+	1	ID=g4450.t1.c;Parent=g4450.t1
JABGON010000073.1	AUGUSTUS	exon	58919	59009	.	+	.	ID=g4450.t1.e16;Parent=g4450.t1
JABGON010000073.1	AUGUSTUS	stop_codon	59007	59009	.	+	0	ID=g4450.t1.stp;Parent=g4450.t1
JABGON010000073.1	AUGUSTUS	gene	59478	61513	.	+	.	ID=g4451
JABGON010000073.1	AUGUSTUS	mRNA	59478	61513	1	+	.	ID=g4451.t1;Parent=g4451
JABGON010000073.1	AUGUSTUS	start_codon	59478	59480	.	+	0	ID=g4451.t1.srt;Parent=g4451.t1
JABGON010000073.1	AUGUSTUS	CDS	59478	60455	1	+	0	ID=g4451.t1.c;Parent=g4451.t1; product="hypothetical protein"; go_process="biological_process|0008150","biological regulation|0065007","regulation of biological process|0050789","regulation of cellular process|0050794","regulation of metabolic process|0019222","regulation of cellular metabolic process|0031323","regulation of biosynthetic process|0009889","regulation of cellular biosynthetic process|0031326","regulation of cellular ketone metabolic process|0010565","obsolete regulation of cofactor metabolic process|0051193","regulation of small molecule metabolic process|0062012","cellular process|0009987","metabolic process|0008152","cellular metabolic process|0044237","organic substance metabolic process|0071704","macromolecule metabolic process|0043170","cellular macromolecule metabolic process|0044260","primary metabolic process|0044238","nitrogen compound metabolic process|0006807","organonitrogen compound metabolic process|1901564","protein metabolic process|0019538","protein metabolic process|0044267","macromolecule modification|0043412","protein modification process|0036211","protein modification process|0006464","phosphorus metabolic process|0006793","phosphate-containing compound metabolic process|0006796","dephosphorylation|0016311","protein dephosphorylation|0006470","positive regulation of biological process|0048518","signaling|0023052","positive regulation of cellular process|0048522","positive regulation of metabolic process|0009893","positive regulation of cellular metabolic process|0031325","positive regulation of biosynthetic process|0009891","positive regulation of cellular biosynthetic process|0031328","positive regulation of small molecule metabolic process|0062013";go_function="molecular_function|0003674","catalytic activity|0003824","hydrolase activity|0016787","catalytic activity, acting on a protein|0140096","hydrolase activity, acting on ester bonds|0016788","phosphatase activity|0016791","phosphoric ester hydrolase activity|0042578","phosphoprotein phosphatase activity|0004721","protein serine/threonine phosphatase activity|0004722","binding|0005488","ion binding|0043167","cation binding|0043169","metal ion binding|0046872";go_component="cellular anatomical entity|0110165","cellular_component|0005575","organelle|0043226","intracellular organelle|0043229","intracellular membrane-bounded organelle|0043231","membrane-bounded organelle|0043227","mitochondrion|0005739"
JABGON010000073.1	AUGUSTUS	exon	59478	60455	.	+	.	ID=g4451.t1.e1;Parent=g4451.t1
JABGON010000073.1	AUGUSTUS	CDS	60514	60616	1	+	0	ID=g4451.t1.c;Parent=g4451.t1
JABGON010000073.1	AUGUSTUS	exon	60514	60616	.	+	.	ID=g4451.t1.e2;Parent=g4451.t1
JABGON010000073.1	AUGUSTUS	CDS	60678	60805	1	+	2	ID=g4451.t1.c;Parent=g4451.t1
JABGON010000073.1	AUGUSTUS	exon	60678	60805	.	+	.	ID=g4451.t1.e3;Parent=g4451.t1
JABGON010000073.1	AUGUSTUS	CDS	60862	61428	1	+	0	ID=g4451.t1.c;Parent=g4451.t1
JABGON010000073.1	AUGUSTUS	exon	60862	61428	.	+	.	ID=g4451.t1.e4;Parent=g4451.t1
JABGON010000073.1	AUGUSTUS	CDS	61493	61513	1	+	0	ID=g4451.t1.c;Parent=g4451.t1
JABGON010000073.1	AUGUSTUS	exon	61493	61513	.	+	.	ID=g4451.t1.e5;Parent=g4451.t1
JABGON010000073.1	AUGUSTUS	stop_codon	61511	61513	.	+	0	ID=g4451.t1.stp;Parent=g4451.t1
JABGON010000073.1	AUGUSTUS	gene	62015	64555	.	+	.	ID=g4452
JABGON010000073.1	AUGUSTUS	mRNA	62015	64555	1	+	.	ID=g4452.t1;Parent=g4452
JABGON010000073.1	AUGUSTUS	start_codon	62015	62017	.	+	0	ID=g4452.t1.srt;Parent=g4452.t1
JABGON010000073.1	AUGUSTUS	CDS	62015	62325	1	+	0	ID=g4452.t1.c;Parent=g4452.t1; product="Golgi apparatus membrane protein TVP38"; Dbxref=UniProtKB/TrEMBL:A0A0K3CK63; go_process="biological_process|0008150","cellular process|0009987","metabolic process|0008152","cellular metabolic process|0044237","organic substance metabolic process|0071704","primary metabolic process|0044238","nitrogen compound metabolic process|0006807","organic cyclic compound metabolic process|1901360","organonitrogen compound metabolic process|1901564","small molecule metabolic process|0044281","xenobiotic metabolic process|0017144","carboxylic acid metabolic process|0019752","oxoacid metabolic process|0043436","cellular aromatic compound metabolic process|0006725","organic acid metabolic process|0006082","monocarboxylic acid metabolic process|0032787","amino acid metabolic process|0006520","catabolic process|0009056","cellular catabolic process|0044248","alpha-amino acid metabolic process|1901605","alpha-amino acid catabolic process|1901606","organic acid catabolic process|0016054","carboxylic acid catabolic process|0046395","amino acid catabolic process|0009063","small molecule catabolic process|0044282","organic cyclic compound catabolic process|1901361","organic substance catabolic process|1901575","organonitrogen compound catabolic process|1901565","aromatic compound catabolic process|0019439","aromatic amino acid metabolic process|0009072","aromatic amino acid family catabolic process|0009074","response to stimulus|0050896","antibiotic metabolic process|0016999","biosynthetic process|0009058","xenobiotic catabolic process|0042737","cellular biosynthetic process|0044249","organic substance biosynthetic process|1901576","organic acid biosynthetic process|0016053","carboxylic acid biosynthetic process|0046394","organic cyclic compound biosynthetic process|1901362","secondary metabolic process|0019748","secondary metabolite biosynthetic process|0044550","small molecule biosynthetic process|0044283","monocarboxylic acid biosynthetic process|0072330","aromatic compound biosynthetic process|0019438","phenylpropanoid biosynthetic process|0009699","benzene-containing compound metabolic process|0042537","phenylpropanoid metabolic process|0009698","L-phenylalanine metabolic process|0006558","erythrose 4-phosphate/phosphoenolpyruvate family amino acid metabolic process|1902221","response to stress|0006950","response to chemical|0042221","cellular nitrogen compound metabolic process|0034641","heterocycle metabolic process|0046483","glutamine family amino acid metabolic process|0009064","amide metabolic process|0043603","cellular nitrogen compound catabolic process|0044270","heterocycle catabolic process|0046700","dicarboxylic acid metabolic process|0043648","histidine metabolic process|0006547","imidazole-containing compound metabolic process|0052803","glutamate metabolic process|0006536","biological regulation|0065007","response to oxygen-containing compound|1901700","response to oxidative stress|0006979","response to acid chemical|0001101";go_function="molecular_function|0003674","catalytic activity|0003824","lyase activity|0016829","carbon-nitrogen lyase activity|0016840","binding|0005488","protein binding|0005515";go_component="cellular_component|0005575","cellular anatomical entity|0110165","cytoplasm|0005737"; ec_number=4.3.1.25
JABGON010000073.1	AUGUSTUS	exon	62015	62325	.	+	.	ID=g4452.t1.e1;Parent=g4452.t1
JABGON010000073.1	AUGUSTUS	CDS	62425	62511	1	+	1	ID=g4452.t1.c;Parent=g4452.t1
JABGON010000073.1	AUGUSTUS	exon	62425	62511	.	+	.	ID=g4452.t1.e2;Parent=g4452.t1
JABGON010000073.1	AUGUSTUS	CDS	62573	62707	1	+	1	ID=g4452.t1.c;Parent=g4452.t1
JABGON010000073.1	AUGUSTUS	exon	62573	62707	.	+	.	ID=g4452.t1.e3;Parent=g4452.t1
JABGON010000073.1	AUGUSTUS	CDS	62765	63341	1	+	1	ID=g4452.t1.c;Parent=g4452.t1
JABGON010000073.1	AUGUSTUS	exon	62765	63341	.	+	.	ID=g4452.t1.e4;Parent=g4452.t1
JABGON010000073.1	AUGUSTUS	CDS	63401	63567	1	+	0	ID=g4452.t1.c;Parent=g4452.t1
JABGON010000073.1	AUGUSTUS	exon	63401	63567	.	+	.	ID=g4452.t1.e5;Parent=g4452.t1
JABGON010000073.1	AUGUSTUS	CDS	63626	63914	1	+	1	ID=g4452.t1.c;Parent=g4452.t1
JABGON010000073.1	AUGUSTUS	exon	63626	63914	.	+	.	ID=g4452.t1.e6;Parent=g4452.t1
JABGON010000073.1	AUGUSTUS	CDS	63971	64555	1	+	0	ID=g4452.t1.c;Parent=g4452.t1
JABGON010000073.1	AUGUSTUS	exon	63971	64555	.	+	.	ID=g4452.t1.e7;Parent=g4452.t1
JABGON010000073.1	AUGUSTUS	stop_codon	64553	64555	.	+	0	ID=g4452.t1.stp;Parent=g4452.t1
JABGON010000073.1	AUGUSTUS	gene	64749	65696	.	-	.	ID=g4453
JABGON010000073.1	AUGUSTUS	mRNA	64749	65696	1	-	.	ID=g4453.t1;Parent=g4453
JABGON010000073.1	AUGUSTUS	stop_codon	64749	64751	.	-	0	ID=g4453.t1.stp;Parent=g4453.t1
JABGON010000073.1	AUGUSTUS	CDS	64749	64778	1	-	0	ID=g4453.t1.c;Parent=g4453.t1; product="Golgi apparatus membrane protein TVP38"; Dbxref=UniProtKB/TrEMBL:A0A2T0A3U1; go_function="molecular_function|0003674","binding|0005488"
JABGON010000073.1	AUGUSTUS	exon	64749	64778	.	-	.	ID=g4453.t1.e1;Parent=g4453.t1
JABGON010000073.1	AUGUSTUS	CDS	64832	65008	1	-	0	ID=g4453.t1.c;Parent=g4453.t1
JABGON010000073.1	AUGUSTUS	exon	64832	65008	.	-	.	ID=g4453.t1.e2;Parent=g4453.t1
JABGON010000073.1	AUGUSTUS	CDS	65068	65275	1	-	1	ID=g4453.t1.c;Parent=g4453.t1
JABGON010000073.1	AUGUSTUS	exon	65068	65275	.	-	.	ID=g4453.t1.e3;Parent=g4453.t1
JABGON010000073.1	AUGUSTUS	CDS	65342	65442	1	-	0	ID=g4453.t1.c;Parent=g4453.t1
JABGON010000073.1	AUGUSTUS	exon	65342	65442	.	-	.	ID=g4453.t1.e4;Parent=g4453.t1
JABGON010000073.1	AUGUSTUS	CDS	65497	65559	1	-	0	ID=g4453.t1.c;Parent=g4453.t1
JABGON010000073.1	AUGUSTUS	exon	65497	65559	.	-	.	ID=g4453.t1.e5;Parent=g4453.t1
JABGON010000073.1	AUGUSTUS	CDS	65613	65696	1	-	0	ID=g4453.t1.c;Parent=g4453.t1
JABGON010000073.1	AUGUSTUS	exon	65613	65696	.	-	.	ID=g4453.t1.e6;Parent=g4453.t1
JABGON010000073.1	AUGUSTUS	start_codon	65694	65696	.	-	0	ID=g4453.t1.srt;Parent=g4453.t1
JABGON010000073.1	AUGUSTUS	gene	68283	70242	.	+	.	ID=g4454
JABGON010000073.1	AUGUSTUS	mRNA	68283	70242	1	+	.	ID=g4454.t1;Parent=g4454
JABGON010000073.1	AUGUSTUS	start_codon	68283	68285	.	+	0	ID=g4454.t1.srt;Parent=g4454.t1
JABGON010000073.1	AUGUSTUS	CDS	68283	68380	1	+	0	ID=g4454.t1.c;Parent=g4454.t1; product="RNA polymerase III transcription factor (TF)IIIC subunit-domain containing protein"; Dbxref=UniProtKB/TrEMBL:A0A2T0A3T9; go_process="biological_process|0008150","cellular process|0009987","metabolic process|0008152","cellular metabolic process|0044237","organic substance metabolic process|0071704","primary metabolic process|0044238","nitrogen compound metabolic process|0006807","organonitrogen compound metabolic process|1901564","macromolecule metabolic process|0043170","organic cyclic compound metabolic process|1901360","cellular nitrogen compound metabolic process|0034641","cellular macromolecule metabolic process|0044260","protein metabolic process|0019538","macromolecule modification|0043412","cellular aromatic compound metabolic process|0006725","protein metabolic process|0044267","heterocycle metabolic process|0046483","protein modification process|0006464","protein modification process|0036211","nucleobase-containing compound metabolic process|0006139","nucleic acid metabolic process|0090304","RNA metabolic process|0016070","tRNA metabolic process|0006399","RNA processing|0006396","ncRNA metabolic process|0034660","RNA modification|0009451","ncRNA processing|0034470","tRNA processing|0008033","tRNA modification|0006400";go_function="molecular_function|0003674","catalytic activity|0003824","transferase activity|0016740","catalytic activity, acting on RNA|0140098","catalytic activity, acting on a tRNA|0140101","glycosyltransferase activity|0016757","pentosyltransferase activity|0016763";go_component="cellular_component|0005575","cellular anatomical entity|0110165","cytoplasm|0005737"
JABGON010000073.1	AUGUSTUS	exon	68283	68380	.	+	.	ID=g4454.t1.e1;Parent=g4454.t1
JABGON010000073.1	AUGUSTUS	CDS	68438	68523	1	+	1	ID=g4454.t1.c;Parent=g4454.t1
JABGON010000073.1	AUGUSTUS	exon	68438	68523	.	+	.	ID=g4454.t1.e2;Parent=g4454.t1
JABGON010000073.1	AUGUSTUS	CDS	68583	68646	1	+	2	ID=g4454.t1.c;Parent=g4454.t1
JABGON010000073.1	AUGUSTUS	exon	68583	68646	.	+	.	ID=g4454.t1.e3;Parent=g4454.t1
JABGON010000073.1	AUGUSTUS	CDS	68700	68743	1	+	1	ID=g4454.t1.c;Parent=g4454.t1
JABGON010000073.1	AUGUSTUS	exon	68700	68743	.	+	.	ID=g4454.t1.e4;Parent=g4454.t1
JABGON010000073.1	AUGUSTUS	CDS	68805	68847	1	+	2	ID=g4454.t1.c;Parent=g4454.t1
JABGON010000073.1	AUGUSTUS	exon	68805	68847	.	+	.	ID=g4454.t1.e5;Parent=g4454.t1
JABGON010000073.1	AUGUSTUS	CDS	68909	68942	1	+	1	ID=g4454.t1.c;Parent=g4454.t1
JABGON010000073.1	AUGUSTUS	exon	68909	68942	.	+	.	ID=g4454.t1.e6;Parent=g4454.t1
JABGON010000073.1	AUGUSTUS	CDS	69003	69218	1	+	0	ID=g4454.t1.c;Parent=g4454.t1
JABGON010000073.1	AUGUSTUS	exon	69003	69218	.	+	.	ID=g4454.t1.e7;Parent=g4454.t1
JABGON010000073.1	AUGUSTUS	CDS	69275	69486	1	+	0	ID=g4454.t1.c;Parent=g4454.t1
JABGON010000073.1	AUGUSTUS	exon	69275	69486	.	+	.	ID=g4454.t1.e8;Parent=g4454.t1
JABGON010000073.1	AUGUSTUS	CDS	69540	70012	1	+	1	ID=g4454.t1.c;Parent=g4454.t1
JABGON010000073.1	AUGUSTUS	exon	69540	70012	.	+	.	ID=g4454.t1.e9;Parent=g4454.t1
JABGON010000073.1	AUGUSTUS	CDS	70067	70242	1	+	2	ID=g4454.t1.c;Parent=g4454.t1
JABGON010000073.1	AUGUSTUS	exon	70067	70242	.	+	.	ID=g4454.t1.e10;Parent=g4454.t1
JABGON010000073.1	AUGUSTUS	stop_codon	70240	70242	.	+	0	ID=g4454.t1.stp;Parent=g4454.t1
JABGON010000073.1	AUGUSTUS	gene	72831	74130	.	+	.	ID=g4455
JABGON010000073.1	AUGUSTUS	mRNA	72831	74130	1	+	.	ID=g4455.t1;Parent=g4455
JABGON010000073.1	AUGUSTUS	start_codon	72831	72833	.	+	0	ID=g4455.t1.srt;Parent=g4455.t1
JABGON010000073.1	AUGUSTUS	CDS	72831	73072	1	+	0	ID=g4455.t1.c;Parent=g4455.t1; product="ABC-2 type transporter-domain containing protein"; Dbxref=UniProtKB/TrEMBL:A0A2T0A3S6; go_function="molecular_function|0003674";go_component="cellular_component|0005575","cellular anatomical entity|0110165","intracellular organelle|0043229"
JABGON010000073.1	AUGUSTUS	exon	72831	73072	.	+	.	ID=g4455.t1.e1;Parent=g4455.t1
JABGON010000073.1	AUGUSTUS	CDS	73132	73662	1	+	1	ID=g4455.t1.c;Parent=g4455.t1
JABGON010000073.1	AUGUSTUS	exon	73132	73662	.	+	.	ID=g4455.t1.e2;Parent=g4455.t1
JABGON010000073.1	AUGUSTUS	CDS	73746	74130	1	+	1	ID=g4455.t1.c;Parent=g4455.t1
JABGON010000073.1	AUGUSTUS	exon	73746	74130	.	+	.	ID=g4455.t1.e3;Parent=g4455.t1
JABGON010000073.1	AUGUSTUS	stop_codon	74128	74130	.	+	0	ID=g4455.t1.stp;Parent=g4455.t1
JABGON010000073.1	GeneMark.hmm3	gene	75277	76975	.	-	.	ID=g4456
JABGON010000073.1	GeneMark.hmm3	mRNA	75277	76975	.	-	.	ID=g4456.t1;Parent=g4456
JABGON010000073.1	GeneMark.hmm3	stop_codon	75277	75279	.	-	0	ID=g4456.t1.stp;Parent=g4456.t1
JABGON010000073.1	GeneMark.hmm3	CDS	75277	76124	.	-	2	ID=g4456.t1.c;Parent=g4456.t1; product="hypothetical protein"; go_function="molecular_function|0003674","binding|0005488"
JABGON010000073.1	GeneMark.hmm3	exon	75277	76124	.	-	2	ID=g4456.t1.e1;Parent=g4456.t1
JABGON010000073.1	GeneMark.hmm3	mRNA	75277	76975	.	-	.	ID=g4456.t1;Parent=g4456
JABGON010000073.1	GeneMark.hmm3	CDS	76186	76353	.	-	2	ID=g4456.t1.c;Parent=g4456.t1; product="hypothetical protein"; go_function="molecular_function|0003674","binding|0005488"
JABGON010000073.1	GeneMark.hmm3	exon	76186	76353	.	-	2	ID=g4456.t1.e1;Parent=g4456.t1
JABGON010000073.1	GeneMark.hmm3	CDS	76419	76551	.	-	0	ID=g4456.t1.c;Parent=g4456.t1
JABGON010000073.1	GeneMark.hmm3	exon	76419	76551	.	-	0	ID=g4456.t1.e2;Parent=g4456.t1
JABGON010000073.1	GeneMark.hmm3	CDS	76613	76706	.	-	1	ID=g4456.t1.c;Parent=g4456.t1
JABGON010000073.1	GeneMark.hmm3	exon	76613	76706	.	-	1	ID=g4456.t1.e3;Parent=g4456.t1
JABGON010000073.1	GeneMark.hmm3	CDS	76788	76975	.	-	0	ID=g4456.t1.c;Parent=g4456.t1
JABGON010000073.1	GeneMark.hmm3	exon	76788	76975	.	-	0	ID=g4456.t1.e4;Parent=g4456.t1
JABGON010000073.1	GeneMark.hmm3	start_codon	76973	76975	.	-	0	ID=g4456.t1.srt;Parent=g4456.t1
JABGON010000073.1	AUGUSTUS	gene	77820	80301	.	+	.	ID=g4457
JABGON010000073.1	AUGUSTUS	mRNA	77820	80301	1	+	.	ID=g4457.t1;Parent=g4457
JABGON010000073.1	AUGUSTUS	start_codon	77820	77822	.	+	0	ID=g4457.t1.srt;Parent=g4457.t1
JABGON010000073.1	AUGUSTUS	CDS	77820	78124	1	+	0	ID=g4457.t1.c;Parent=g4457.t1; product="hypothetical protein"; go_process="biological_process|0008150","cellular process|0009987","localization|0051179","establishment of localization|0051234","transport|0006810","export from cell|0140352","transmembrane transport|0055085","xenobiotic transport|0042908","xenobiotic detoxification by transmembrane export across the plasma membrane|1990961","export across plasma membrane|0140115","monoatomic ion transport|0006811","organic substance transport|0071702","nitrogen compound transport|0071705","monoatomic cation transport|0006812","xenobiotic transport|0015893","ammonium transmembrane transport|0015696","monoatomic ion transmembrane transport|0034220","monoatomic cation transmembrane transport|0098655","xenobiotic transmembrane transport|0006855";go_function="molecular_function|0003674","transporter activity|0005215","transmembrane transporter activity|0022857","xenobiotic transmembrane transporter activity|0042910","monoatomic ion transmembrane transporter activity|0015075","monoatomic cation transmembrane transporter activity|0008324","ammonium transmembrane transporter activity|0008519","organic cation transmembrane transporter activity|0015101","active transmembrane transporter activity|0022804","secondary active transmembrane transporter activity|0015291";go_component="cellular anatomical entity|0110165","cellular_component|0005575","membrane-bounded organelle|0043227","organelle|0043226","intracellular membrane-bounded organelle|0043231","intracellular organelle|0043229","membrane|0016020","obsolete intrinsic component of membrane|0031224","membrane|0016021","plasma membrane|0005886","cytoplasm|0005737","nucleus|0005634"
JABGON010000073.1	AUGUSTUS	exon	77820	78124	.	+	.	ID=g4457.t1.e1;Parent=g4457.t1
JABGON010000073.1	AUGUSTUS	CDS	78184	78399	1	+	1	ID=g4457.t1.c;Parent=g4457.t1
JABGON010000073.1	AUGUSTUS	exon	78184	78399	.	+	.	ID=g4457.t1.e2;Parent=g4457.t1
JABGON010000073.1	AUGUSTUS	CDS	78461	78681	1	+	1	ID=g4457.t1.c;Parent=g4457.t1
JABGON010000073.1	AUGUSTUS	exon	78461	78681	.	+	.	ID=g4457.t1.e3;Parent=g4457.t1
JABGON010000073.1	AUGUSTUS	CDS	78741	78822	1	+	2	ID=g4457.t1.c;Parent=g4457.t1
JABGON010000073.1	AUGUSTUS	exon	78741	78822	.	+	.	ID=g4457.t1.e4;Parent=g4457.t1
JABGON010000073.1	AUGUSTUS	CDS	78879	79060	1	+	1	ID=g4457.t1.c;Parent=g4457.t1
JABGON010000073.1	AUGUSTUS	exon	78879	79060	.	+	.	ID=g4457.t1.e5;Parent=g4457.t1
JABGON010000073.1	AUGUSTUS	CDS	79124	79244	1	+	2	ID=g4457.t1.c;Parent=g4457.t1
JABGON010000073.1	AUGUSTUS	exon	79124	79244	.	+	.	ID=g4457.t1.e6;Parent=g4457.t1
JABGON010000073.1	AUGUSTUS	CDS	79321	79404	1	+	1	ID=g4457.t1.c;Parent=g4457.t1
JABGON010000073.1	AUGUSTUS	exon	79321	79404	.	+	.	ID=g4457.t1.e7;Parent=g4457.t1
JABGON010000073.1	AUGUSTUS	CDS	79510	79660	1	+	1	ID=g4457.t1.c;Parent=g4457.t1
JABGON010000073.1	AUGUSTUS	exon	79510	79660	.	+	.	ID=g4457.t1.e8;Parent=g4457.t1
JABGON010000073.1	AUGUSTUS	CDS	79786	79843	1	+	0	ID=g4457.t1.c;Parent=g4457.t1
JABGON010000073.1	AUGUSTUS	exon	79786	79843	.	+	.	ID=g4457.t1.e9;Parent=g4457.t1
JABGON010000073.1	AUGUSTUS	CDS	79922	79999	1	+	2	ID=g4457.t1.c;Parent=g4457.t1
JABGON010000073.1	AUGUSTUS	exon	79922	79999	.	+	.	ID=g4457.t1.e10;Parent=g4457.t1
JABGON010000073.1	AUGUSTUS	CDS	80065	80103	1	+	2	ID=g4457.t1.c;Parent=g4457.t1
JABGON010000073.1	AUGUSTUS	exon	80065	80103	.	+	.	ID=g4457.t1.e11;Parent=g4457.t1
JABGON010000073.1	AUGUSTUS	CDS	80177	80301	1	+	2	ID=g4457.t1.c;Parent=g4457.t1
JABGON010000073.1	AUGUSTUS	exon	80177	80301	.	+	.	ID=g4457.t1.e12;Parent=g4457.t1
JABGON010000073.1	AUGUSTUS	stop_codon	80299	80301	.	+	0	ID=g4457.t1.stp;Parent=g4457.t1
JABGON010000073.1	GeneMark.hmm3	mRNA	77823	80301	.	+	.	ID=g4457.t2;Parent=g4457
JABGON010000073.1	GeneMark.hmm3	start_codon	77823	77825	.	+	0	ID=g4457.t2.srt;Parent=g4457.t2
JABGON010000073.1	GeneMark.hmm3	CDS	77823	78124	.	+	0	ID=g4457.t2.c;Parent=g4457.t2; product="hypothetical protein"; go_process="biological_process|0008150","cellular process|0009987","localization|0051179","establishment of localization|0051234","transport|0006810","export from cell|0140352","transmembrane transport|0055085","xenobiotic transport|0042908","xenobiotic detoxification by transmembrane export across the plasma membrane|1990961","export across plasma membrane|0140115","monoatomic ion transport|0006811","organic substance transport|0071702","nitrogen compound transport|0071705","monoatomic cation transport|0006812","xenobiotic transport|0015893","ammonium transmembrane transport|0015696","monoatomic ion transmembrane transport|0034220","monoatomic cation transmembrane transport|0098655","xenobiotic transmembrane transport|0006855";go_function="molecular_function|0003674","transporter activity|0005215","transmembrane transporter activity|0022857","xenobiotic transmembrane transporter activity|0042910","monoatomic ion transmembrane transporter activity|0015075","monoatomic cation transmembrane transporter activity|0008324","ammonium transmembrane transporter activity|0008519","organic cation transmembrane transporter activity|0015101","active transmembrane transporter activity|0022804","secondary active transmembrane transporter activity|0015291";go_component="cellular anatomical entity|0110165","cellular_component|0005575","membrane-bounded organelle|0043227","organelle|0043226","intracellular membrane-bounded organelle|0043231","intracellular organelle|0043229","membrane|0016020","obsolete intrinsic component of membrane|0031224","membrane|0016021","plasma membrane|0005886","cytoplasm|0005737","nucleus|0005634"
JABGON010000073.1	GeneMark.hmm3	exon	77823	78124	.	+	0	ID=g4457.t2.e1;Parent=g4457.t2
JABGON010000073.1	GeneMark.hmm3	mRNA	77823	80301	.	+	.	ID=g4457.t2;Parent=g4457
JABGON010000073.1	GeneMark.hmm3	CDS	78184	78399	.	+	1	ID=g4457.t2.c;Parent=g4457.t2; product="hypothetical protein"; go_process="biological_process|0008150","cellular process|0009987","localization|0051179","establishment of localization|0051234","transport|0006810","export from cell|0140352","transmembrane transport|0055085","xenobiotic transport|0042908","xenobiotic detoxification by transmembrane export across the plasma membrane|1990961","export across plasma membrane|0140115","monoatomic ion transport|0006811","organic substance transport|0071702","nitrogen compound transport|0071705","monoatomic cation transport|0006812","xenobiotic transport|0015893","ammonium transmembrane transport|0015696","monoatomic ion transmembrane transport|0034220","monoatomic cation transmembrane transport|0098655","xenobiotic transmembrane transport|0006855";go_function="molecular_function|0003674","transporter activity|0005215","transmembrane transporter activity|0022857","xenobiotic transmembrane transporter activity|0042910","monoatomic ion transmembrane transporter activity|0015075","monoatomic cation transmembrane transporter activity|0008324","ammonium transmembrane transporter activity|0008519","organic cation transmembrane transporter activity|0015101","active transmembrane transporter activity|0022804","secondary active transmembrane transporter activity|0015291";go_component="cellular anatomical entity|0110165","cellular_component|0005575","membrane-bounded organelle|0043227","organelle|0043226","intracellular membrane-bounded organelle|0043231","intracellular organelle|0043229","membrane|0016020","obsolete intrinsic component of membrane|0031224","membrane|0016021","plasma membrane|0005886","cytoplasm|0005737","nucleus|0005634"
JABGON010000073.1	GeneMark.hmm3	exon	78184	78399	.	+	1	ID=g4457.t2.e1;Parent=g4457.t2
JABGON010000073.1	GeneMark.hmm3	CDS	78461	78681	.	+	1	ID=g4457.t2.c;Parent=g4457.t2
JABGON010000073.1	GeneMark.hmm3	exon	78461	78681	.	+	1	ID=g4457.t2.e2;Parent=g4457.t2
JABGON010000073.1	GeneMark.hmm3	CDS	78741	78822	.	+	2	ID=g4457.t2.c;Parent=g4457.t2
JABGON010000073.1	GeneMark.hmm3	exon	78741	78822	.	+	2	ID=g4457.t2.e3;Parent=g4457.t2
JABGON010000073.1	GeneMark.hmm3	CDS	78879	79060	.	+	1	ID=g4457.t2.c;Parent=g4457.t2
JABGON010000073.1	GeneMark.hmm3	exon	78879	79060	.	+	1	ID=g4457.t2.e4;Parent=g4457.t2
JABGON010000073.1	GeneMark.hmm3	CDS	79124	79244	.	+	2	ID=g4457.t2.c;Parent=g4457.t2
JABGON010000073.1	GeneMark.hmm3	exon	79124	79244	.	+	2	ID=g4457.t2.e5;Parent=g4457.t2
JABGON010000073.1	GeneMark.hmm3	CDS	79321	79404	.	+	1	ID=g4457.t2.c;Parent=g4457.t2
JABGON010000073.1	GeneMark.hmm3	exon	79321	79404	.	+	1	ID=g4457.t2.e6;Parent=g4457.t2
JABGON010000073.1	GeneMark.hmm3	CDS	79510	79660	.	+	1	ID=g4457.t2.c;Parent=g4457.t2
JABGON010000073.1	GeneMark.hmm3	exon	79510	79660	.	+	1	ID=g4457.t2.e7;Parent=g4457.t2
JABGON010000073.1	GeneMark.hmm3	CDS	79786	79843	.	+	0	ID=g4457.t2.c;Parent=g4457.t2
JABGON010000073.1	GeneMark.hmm3	exon	79786	79843	.	+	0	ID=g4457.t2.e8;Parent=g4457.t2
JABGON010000073.1	GeneMark.hmm3	CDS	79922	79999	.	+	2	ID=g4457.t2.c;Parent=g4457.t2
JABGON010000073.1	GeneMark.hmm3	exon	79922	79999	.	+	2	ID=g4457.t2.e9;Parent=g4457.t2
JABGON010000073.1	GeneMark.hmm3	CDS	80065	80103	.	+	2	ID=g4457.t2.c;Parent=g4457.t2
JABGON010000073.1	GeneMark.hmm3	exon	80065	80103	.	+	2	ID=g4457.t2.e10;Parent=g4457.t2
JABGON010000073.1	GeneMark.hmm3	CDS	80177	80301	.	+	2	ID=g4457.t2.c;Parent=g4457.t2
JABGON010000073.1	GeneMark.hmm3	exon	80177	80301	.	+	2	ID=g4457.t2.e11;Parent=g4457.t2
JABGON010000073.1	GeneMark.hmm3	stop_codon	80299	80301	.	+	0	ID=g4457.t2.stp;Parent=g4457.t2
JABGON010000073.1	AUGUSTUS	gene	81090	83547	.	+	.	ID=g4458
JABGON010000073.1	AUGUSTUS	mRNA	81090	83547	1	+	.	ID=g4458.t1;Parent=g4458
JABGON010000073.1	AUGUSTUS	start_codon	81090	81092	.	+	0	ID=g4458.t1.srt;Parent=g4458.t1
JABGON010000073.1	AUGUSTUS	CDS	81090	81104	1	+	0	ID=g4458.t1.c;Parent=g4458.t1; product="Mitochondrial pyruvate carrier"; Dbxref=UniProtKB/TrEMBL:A0A061APQ3; go_process="biological_process|0008150","cellular process|0009987","metabolic process|0008152","cellular metabolic process|0044237","organic substance metabolic process|0071704","cellular biosynthetic process|0044249","primary metabolic process|0044238","biosynthetic process|0009058","nitrogen compound metabolic process|0006807","organic substance biosynthetic process|1901576","organonitrogen compound metabolic process|1901564","carbohydrate derivative metabolic process|1901135","lipid metabolic process|0006629","cellular lipid metabolic process|0044255","phosphorus metabolic process|0006793","phosphate-containing compound metabolic process|0006796","carbohydrate derivative biosynthetic process|1901137","organonitrogen compound biosynthetic process|1901566","lipid biosynthetic process|0008610","organophosphate biosynthetic process|0090407","organophosphate metabolic process|0019637","liposaccharide metabolic process|1903509","membrane lipid biosynthetic process|0046467","glycolipid biosynthetic process|0009247","membrane lipid metabolic process|0006643","phospholipid biosynthetic process|0008654","phospholipid metabolic process|0006644","glycolipid metabolic process|0006664","sphingolipid biosynthetic process|0030148","sphingolipid metabolic process|0006665","glycosphingolipid biosynthetic process|0006688","glycosphingolipid metabolic process|0006687";go_function="molecular_function|0003674","catalytic activity|0003824","transferase activity|0016740","glycosyltransferase activity|0016757","hexosyltransferase activity|0016758","mannosyltransferase activity|0000030","binding|0005488";go_component="cellular_component|0005575","cellular anatomical entity|0110165","obsolete intrinsic component of membrane|0031224","membrane|0016021","membrane|0016020","organelle membrane|0031090","organelle|0043226","intracellular organelle|0043229","bounding membrane of organelle|0098588","membrane-bounded organelle|0043227","intracellular membrane-bounded organelle|0043231","Golgi apparatus|0005794","protein-containing complex|0032991","Golgi membrane|0000139"
JABGON010000073.1	AUGUSTUS	exon	81090	81104	.	+	.	ID=g4458.t1.e1;Parent=g4458.t1
JABGON010000073.1	AUGUSTUS	CDS	81171	81646	1	+	0	ID=g4458.t1.c;Parent=g4458.t1
JABGON010000073.1	AUGUSTUS	exon	81171	81646	.	+	.	ID=g4458.t1.e2;Parent=g4458.t1
JABGON010000073.1	AUGUSTUS	CDS	81708	83547	1	+	1	ID=g4458.t1.c;Parent=g4458.t1
JABGON010000073.1	AUGUSTUS	exon	81708	83547	.	+	.	ID=g4458.t1.e3;Parent=g4458.t1
JABGON010000073.1	AUGUSTUS	stop_codon	83545	83547	.	+	0	ID=g4458.t1.stp;Parent=g4458.t1
JABGON010000073.1	AUGUSTUS	gene	84190	86242	.	+	.	ID=g4459
JABGON010000073.1	AUGUSTUS	mRNA	84190	86242	1	+	.	ID=g4459.t1;Parent=g4459
JABGON010000073.1	AUGUSTUS	start_codon	84190	84192	.	+	0	ID=g4459.t1.srt;Parent=g4459.t1
JABGON010000073.1	AUGUSTUS	CDS	84190	84258	1	+	0	ID=g4459.t1.c;Parent=g4459.t1; product="Putative methyltransferase-domain containing protein"; Dbxref=UniProtKB/TrEMBL:A0A0K3CJD4; go_process="biological_process|0008150","cellular process|0009987","metabolic process|0008152","organic substance metabolic process|0071704","cellular metabolic process|0044237","small molecule metabolic process|0044281","primary metabolic process|0044238","catabolic process|0009056","cellular catabolic process|0044248","organic substance catabolic process|1901575","small molecule catabolic process|0044282","carbohydrate metabolic process|0005975","cellular carbohydrate metabolic process|0044262","organic hydroxy compound metabolic process|1901615","cellular carbohydrate catabolic process|0044275","alcohol metabolic process|0006066","polyol metabolic process|0019751","carbohydrate catabolic process|0016052","alditol metabolic process|0019400","organic hydroxy compound catabolic process|1901616","alcohol catabolic process|0046164","polyol catabolic process|0046174","alditol catabolic process|0019405","monosaccharide metabolic process|0005996","biosynthetic process|0009058","organic substance biosynthetic process|1901576","small molecule biosynthetic process|0044283","hexose metabolic process|0019318","response to stimulus|0050896";go_function="molecular_function|0003674","binding|0005488","metal ion binding|0046872","cation binding|0043169","ion binding|0043167","catalytic activity|0003824","transition metal ion binding|0046914","oxidoreductase activity|0016491","zinc ion binding|0008270","oxidoreductase activity, acting on CH-OH group of donors|0016614","oxidoreductase activity, acting on the CH-OH group of donors, NAD or NADP as acceptor|0016616","protein binding|0005515","organic cyclic compound binding|0097159","heterocyclic compound binding|1901363","identical protein binding|0042802","obsolete cofactor binding|0048037","small molecule binding|0036094","nucleoside phosphate binding|1901265","nucleotide binding|0000166","obsolete coenzyme binding|0050662";go_component="cellular_component|0005575","cellular anatomical entity|0110165","membrane-bounded organelle|0043227","organelle|0043226"; ec_number=1.1.1.9
JABGON010000073.1	AUGUSTUS	exon	84190	84258	.	+	.	ID=g4459.t1.e1;Parent=g4459.t1
JABGON010000073.1	AUGUSTUS	CDS	84323	84390	1	+	0	ID=g4459.t1.c;Parent=g4459.t1
JABGON010000073.1	AUGUSTUS	exon	84323	84390	.	+	.	ID=g4459.t1.e2;Parent=g4459.t1
JABGON010000073.1	AUGUSTUS	CDS	84565	84698	1	+	1	ID=g4459.t1.c;Parent=g4459.t1
JABGON010000073.1	AUGUSTUS	exon	84565	84698	.	+	.	ID=g4459.t1.e3;Parent=g4459.t1
JABGON010000073.1	AUGUSTUS	CDS	84761	84861	1	+	2	ID=g4459.t1.c;Parent=g4459.t1
JABGON010000073.1	AUGUSTUS	exon	84761	84861	.	+	.	ID=g4459.t1.e4;Parent=g4459.t1
JABGON010000073.1	AUGUSTUS	CDS	84918	84997	1	+	0	ID=g4459.t1.c;Parent=g4459.t1
JABGON010000073.1	AUGUSTUS	exon	84918	84997	.	+	.	ID=g4459.t1.e5;Parent=g4459.t1
JABGON010000073.1	AUGUSTUS	CDS	85062	85107	1	+	1	ID=g4459.t1.c;Parent=g4459.t1
JABGON010000073.1	AUGUSTUS	exon	85062	85107	.	+	.	ID=g4459.t1.e6;Parent=g4459.t1
JABGON010000073.1	AUGUSTUS	CDS	85190	85340	1	+	0	ID=g4459.t1.c;Parent=g4459.t1
JABGON010000073.1	AUGUSTUS	exon	85190	85340	.	+	.	ID=g4459.t1.e7;Parent=g4459.t1
JABGON010000073.1	AUGUSTUS	CDS	85415	85527	1	+	2	ID=g4459.t1.c;Parent=g4459.t1
JABGON010000073.1	AUGUSTUS	exon	85415	85527	.	+	.	ID=g4459.t1.e8;Parent=g4459.t1
JABGON010000073.1	AUGUSTUS	CDS	85591	85667	1	+	0	ID=g4459.t1.c;Parent=g4459.t1
JABGON010000073.1	AUGUSTUS	exon	85591	85667	.	+	.	ID=g4459.t1.e9;Parent=g4459.t1
JABGON010000073.1	AUGUSTUS	CDS	85728	85788	1	+	1	ID=g4459.t1.c;Parent=g4459.t1
JABGON010000073.1	AUGUSTUS	exon	85728	85788	.	+	.	ID=g4459.t1.e10;Parent=g4459.t1
JABGON010000073.1	AUGUSTUS	CDS	85848	85927	1	+	0	ID=g4459.t1.c;Parent=g4459.t1
JABGON010000073.1	AUGUSTUS	exon	85848	85927	.	+	.	ID=g4459.t1.e11;Parent=g4459.t1
JABGON010000073.1	AUGUSTUS	CDS	85985	86065	1	+	1	ID=g4459.t1.c;Parent=g4459.t1
JABGON010000073.1	AUGUSTUS	exon	85985	86065	.	+	.	ID=g4459.t1.e12;Parent=g4459.t1
JABGON010000073.1	AUGUSTUS	CDS	86125	86242	1	+	1	ID=g4459.t1.c;Parent=g4459.t1
JABGON010000073.1	AUGUSTUS	exon	86125	86242	.	+	.	ID=g4459.t1.e13;Parent=g4459.t1
JABGON010000073.1	AUGUSTUS	stop_codon	86240	86242	.	+	0	ID=g4459.t1.stp;Parent=g4459.t1
JABGON010000073.1	AUGUSTUS	gene	86352	87988	.	-	.	ID=g4460
JABGON010000073.1	AUGUSTUS	mRNA	86352	87988	1	-	.	ID=g4460.t1;Parent=g4460
JABGON010000073.1	AUGUSTUS	stop_codon	86352	86354	.	-	0	ID=g4460.t1.stp;Parent=g4460.t1
JABGON010000073.1	AUGUSTUS	CDS	86352	86495	1	-	0	ID=g4460.t1.c;Parent=g4460.t1; product="60S ribosomal protein l23"; Dbxref=UniProtKB/TrEMBL:A0A061AUT5; go_component="cellular_component|0005575","cellular anatomical entity|0110165"
JABGON010000073.1	AUGUSTUS	exon	86352	86495	.	-	.	ID=g4460.t1.e1;Parent=g4460.t1
JABGON010000073.1	AUGUSTUS	CDS	86558	87462	1	-	2	ID=g4460.t1.c;Parent=g4460.t1
JABGON010000073.1	AUGUSTUS	exon	86558	87462	.	-	.	ID=g4460.t1.e2;Parent=g4460.t1
JABGON010000073.1	AUGUSTUS	CDS	87526	87988	1	-	0	ID=g4460.t1.c;Parent=g4460.t1
JABGON010000073.1	AUGUSTUS	exon	87526	87988	.	-	.	ID=g4460.t1.e3;Parent=g4460.t1
JABGON010000073.1	AUGUSTUS	start_codon	87986	87988	.	-	0	ID=g4460.t1.srt;Parent=g4460.t1
JABGON010000073.1	AUGUSTUS	gene	88176	89249	.	-	.	ID=g4461
JABGON010000073.1	AUGUSTUS	mRNA	88176	89249	1	-	.	ID=g4461.t1;Parent=g4461
JABGON010000073.1	AUGUSTUS	stop_codon	88176	88178	.	-	0	ID=g4461.t1.stp;Parent=g4461.t1
JABGON010000073.1	AUGUSTUS	CDS	88176	88212	1	-	1	ID=g4461.t1.c;Parent=g4461.t1; product="Proteophosphoglycan ppg4"; Dbxref=UniProtKB/TrEMBL:A0A2T0A3Q8; go_function="molecular_function|0003674","binding|0005488";go_component="cellular_component|0005575","cellular anatomical entity|0110165"
JABGON010000073.1	AUGUSTUS	exon	88176	88212	.	-	.	ID=g4461.t1.e1;Parent=g4461.t1
JABGON010000073.1	AUGUSTUS	CDS	88294	88514	1	-	0	ID=g4461.t1.c;Parent=g4461.t1
JABGON010000073.1	AUGUSTUS	exon	88294	88514	.	-	.	ID=g4461.t1.e2;Parent=g4461.t1
JABGON010000073.1	AUGUSTUS	CDS	88581	89249	1	-	0	ID=g4461.t1.c;Parent=g4461.t1
JABGON010000073.1	AUGUSTUS	exon	88581	89249	.	-	.	ID=g4461.t1.e3;Parent=g4461.t1
JABGON010000073.1	AUGUSTUS	start_codon	89247	89249	.	-	0	ID=g4461.t1.srt;Parent=g4461.t1
JABGON010000073.1	AUGUSTUS	gene	89727	91361	.	+	.	ID=g4462
JABGON010000073.1	AUGUSTUS	mRNA	89727	91361	1	+	.	ID=g4462.t1;Parent=g4462
JABGON010000073.1	AUGUSTUS	start_codon	89727	89729	.	+	0	ID=g4462.t1.srt;Parent=g4462.t1
JABGON010000073.1	AUGUSTUS	CDS	89727	89906	1	+	0	ID=g4462.t1.c;Parent=g4462.t1; product="HAD-like domain-containing protein"; Dbxref=UniProtKB/TrEMBL:A0A2T0A3S9; go_process="biological_process|0008150","cellular process|0009987","metabolic process|0008152","cellular metabolic process|0044237","organic substance metabolic process|0071704","biological regulation|0065007","primary metabolic process|0044238","small molecule metabolic process|0044281","nitrogen compound metabolic process|0006807","organonitrogen compound metabolic process|1901564","macromolecule metabolic process|0043170","regulation of biological process|0050789","regulation of cellular process|0050794","protein metabolic process|0019538","cellular macromolecule metabolic process|0044260","macromolecule modification|0043412","protein modification process|0006464","protein modification process|0036211","regulation of metabolic process|0019222","protein metabolic process|0044267","regulation of cellular metabolic process|0031323","phosphorus metabolic process|0006793","phosphate-containing compound metabolic process|0006796","negative regulation of metabolic process|0009892","regulation of primary metabolic process|0080090","regulation of catalytic activity|0050790","negative regulation of biological process|0048519","regulation of molecular function|0065009","regulation of oxidoreductase activity|0051341","regulation of cellular component organization|0051128","peptidyl-amino acid modification|0018193","regulation of small molecule metabolic process|0062012","carbohydrate metabolic process|0005975","regulation of catabolic process|0009894","regulation of cellular catabolic process|0031329","phosphorylation|0016310","regulation of organelle organization|0033043","negative regulation of catalytic activity|0043086","regulation of autophagy|0010506","negative regulation of molecular function|0044092","regulation of cellular carbohydrate metabolic process|0010675","regulation of carbohydrate metabolic process|0006109","monosaccharide metabolic process|0005996","regulation of glucose metabolic process|0010906","regulation of macroautophagy|0016241","hexose metabolic process|0019318","glucose metabolic process|0006006","regulation of mitochondrion organization|0010821","protein phosphorylation|0006468","peptidyl-serine modification|0018209","negative regulation of oxidoreductase activity|0051354","regulation of autophagy of mitochondrion|1903146","peptidyl-serine phosphorylation|0018105";go_function="molecular_function|0003674","binding|0005488","organic cyclic compound binding|0097159","heterocyclic compound binding|1901363","catalytic activity|0003824","ion binding|0043167","transferase activity|0016740","transferase activity, transferring phosphorus-containing groups|0016772","small molecule binding|0036094","anion binding|0043168","nucleotide binding|0000166","nucleoside phosphate binding|1901265","carbohydrate derivative binding|0097367","catalytic activity, acting on a protein|0140096","kinase activity|0016301","obsolete drug binding|0008144","phosphotransferase activity, alcohol group as acceptor|0016773","adenyl nucleotide binding|0030554","purine nucleotide binding|0017076","adenyl ribonucleotide binding|0032559","purine ribonucleotide binding|0032555","ribonucleotide binding|0032553","ATP binding|0005524","purine ribonucleoside triphosphate binding|0035639","protein kinase activity|0004672";go_component="cellular_component|0005575","cellular anatomical entity|0110165","intracellular organelle|0043229","organelle|0043226","membrane-bounded organelle|0043227","intracellular membrane-bounded organelle|0043231","mitochondrion|0005739","intracellular organelle lumen|0070013","organelle lumen|0043233","membrane-enclosed lumen|0031974","mitochondrial matrix|0005759"; ec_number=2.7.11.2
JABGON010000073.1	AUGUSTUS	exon	89727	89906	.	+	.	ID=g4462.t1.e1;Parent=g4462.t1
JABGON010000073.1	AUGUSTUS	CDS	89998	90233	1	+	0	ID=g4462.t1.c;Parent=g4462.t1
JABGON010000073.1	AUGUSTUS	exon	89998	90233	.	+	.	ID=g4462.t1.e2;Parent=g4462.t1
JABGON010000073.1	AUGUSTUS	CDS	90313	90648	1	+	1	ID=g4462.t1.c;Parent=g4462.t1
JABGON010000073.1	AUGUSTUS	exon	90313	90648	.	+	.	ID=g4462.t1.e3;Parent=g4462.t1
JABGON010000073.1	AUGUSTUS	CDS	90704	91361	1	+	1	ID=g4462.t1.c;Parent=g4462.t1
JABGON010000073.1	AUGUSTUS	exon	90704	91361	.	+	.	ID=g4462.t1.e4;Parent=g4462.t1
JABGON010000073.1	AUGUSTUS	stop_codon	91359	91361	.	+	0	ID=g4462.t1.stp;Parent=g4462.t1
JABGON010000073.1	gmst	mRNA	89727	90835	.	+	.	ID=g4462.t2;Parent=g4462
JABGON010000073.1	gmst	start_codon	89727	89729	62.787444	+	0	ID=g4462.t2.srt;Parent=g4462.t2
JABGON010000073.1	gmst	CDS	89727	89906	62.787444	+	0	ID=g4462.t2.c;Parent=g4462.t2; product="[pyruvate dehydrogenase (acetyl-transferring)] kinase"; go_process="biological_process|0008150","cellular process|0009987","metabolic process|0008152","cellular metabolic process|0044237","organic substance metabolic process|0071704","biological regulation|0065007","primary metabolic process|0044238","small molecule metabolic process|0044281","nitrogen compound metabolic process|0006807","organonitrogen compound metabolic process|1901564","macromolecule metabolic process|0043170","regulation of biological process|0050789","regulation of cellular process|0050794","protein metabolic process|0019538","cellular macromolecule metabolic process|0044260","macromolecule modification|0043412","protein modification process|0006464","protein modification process|0036211","regulation of metabolic process|0019222","protein metabolic process|0044267","regulation of cellular metabolic process|0031323","phosphorus metabolic process|0006793","phosphate-containing compound metabolic process|0006796","negative regulation of metabolic process|0009892","regulation of primary metabolic process|0080090","regulation of catalytic activity|0050790","negative regulation of biological process|0048519","regulation of molecular function|0065009","regulation of oxidoreductase activity|0051341","regulation of cellular component organization|0051128","peptidyl-amino acid modification|0018193","regulation of small molecule metabolic process|0062012","carbohydrate metabolic process|0005975","regulation of catabolic process|0009894","regulation of cellular catabolic process|0031329","phosphorylation|0016310","regulation of organelle organization|0033043","negative regulation of catalytic activity|0043086","regulation of autophagy|0010506","negative regulation of molecular function|0044092","regulation of cellular carbohydrate metabolic process|0010675","regulation of carbohydrate metabolic process|0006109","monosaccharide metabolic process|0005996","regulation of glucose metabolic process|0010906","regulation of macroautophagy|0016241","hexose metabolic process|0019318","glucose metabolic process|0006006","regulation of mitochondrion organization|0010821","protein phosphorylation|0006468","peptidyl-serine modification|0018209","negative regulation of oxidoreductase activity|0051354","regulation of autophagy of mitochondrion|1903146","peptidyl-serine phosphorylation|0018105";go_function="molecular_function|0003674","binding|0005488","organic cyclic compound binding|0097159","heterocyclic compound binding|1901363","catalytic activity|0003824","ion binding|0043167","transferase activity|0016740","transferase activity, transferring phosphorus-containing groups|0016772","small molecule binding|0036094","anion binding|0043168","nucleotide binding|0000166","nucleoside phosphate binding|1901265","carbohydrate derivative binding|0097367","catalytic activity, acting on a protein|0140096","kinase activity|0016301","obsolete drug binding|0008144","phosphotransferase activity, alcohol group as acceptor|0016773","adenyl nucleotide binding|0030554","purine nucleotide binding|0017076","adenyl ribonucleotide binding|0032559","purine ribonucleotide binding|0032555","ribonucleotide binding|0032553","ATP binding|0005524","purine ribonucleoside triphosphate binding|0035639","protein kinase activity|0004672";go_component="cellular_component|0005575","cellular anatomical entity|0110165","intracellular organelle|0043229","organelle|0043226","membrane-bounded organelle|0043227","intracellular membrane-bounded organelle|0043231","mitochondrion|0005739","intracellular organelle lumen|0070013","organelle lumen|0043233","membrane-enclosed lumen|0031974","mitochondrial matrix|0005759"; ec_number=2.7.11.2
JABGON010000073.1	gmst	exon	89727	89906	62.787444	+	0	ID=g4462.t2.e1;Parent=g4462.t2
JABGON010000073.1	gmst	CDS	89998	90233	62.787444	+	0	ID=g4462.t2.c;Parent=g4462.t2
JABGON010000073.1	gmst	exon	89998	90233	62.787444	+	0	ID=g4462.t2.e2;Parent=g4462.t2
JABGON010000073.1	gmst	CDS	90313	90835	62.787444	+	1	ID=g4462.t2.c;Parent=g4462.t2
JABGON010000073.1	gmst	exon	90313	90835	62.787444	+	1	ID=g4462.t2.e3;Parent=g4462.t2
JABGON010000073.1	gmst	stop_codon	90833	90835	62.787444	+	0	ID=g4462.t2.stp;Parent=g4462.t2
JABGON010000073.1	GeneMark.hmm3	gene	90972	91361	.	+	.	ID=g4463
JABGON010000073.1	GeneMark.hmm3	mRNA	90972	91361	.	+	.	ID=g4463.t1;Parent=g4463
JABGON010000073.1	GeneMark.hmm3	start_codon	90972	90974	.	+	0	ID=g4463.t1.srt;Parent=g4463.t1
JABGON010000073.1	GeneMark.hmm3	mRNA	90972	91361	.	+	.	ID=g4463.t1;Parent=g4463
JABGON010000073.1	GeneMark.hmm3	CDS	90972	91361	.	+	0	ID=g4463.t1.c;Parent=g4463.t1; product="hypothetical protein"; go_process="biological_process|0008150","cellular process|0009987","biological regulation|0065007","regulation of cellular process|0050794","regulation of biological process|0050789","metabolic process|0008152","regulation of metabolic process|0019222","cellular metabolic process|0044237","regulation of primary metabolic process|0080090","regulation of cellular metabolic process|0031323","organic substance metabolic process|0071704","primary metabolic process|0044238","nitrogen compound metabolic process|0006807","small molecule metabolic process|0044281","macromolecule metabolic process|0043170","organonitrogen compound metabolic process|1901564","cellular macromolecule metabolic process|0044260","phosphate-containing compound metabolic process|0006796","phosphorus metabolic process|0006793","protein metabolic process|0019538","regulation of small molecule metabolic process|0062012","regulation of carbohydrate metabolic process|0006109","regulation of cellular carbohydrate metabolic process|0010675","phosphorylation|0016310","protein metabolic process|0044267","macromolecule modification|0043412","protein modification process|0006464","protein modification process|0036211","regulation of glucose metabolic process|0010906","protein phosphorylation|0006468","regulation of nitrogen compound metabolic process|0051171","signal transduction|0007165","regulation of cellular ketone metabolic process|0010565","regulation of biosynthetic process|0009889","regulation of cellular biosynthetic process|0031326","regulation of nucleobase-containing compound metabolic process|0019219","carbohydrate metabolic process|0005975","regulation of lipid metabolic process|0019216","regulation of phosphate metabolic process|0019220","regulation of phosphorus metabolic process|0051174","regulation of amide metabolic process|0034248","monosaccharide metabolic process|0005996","hexose metabolic process|0019318","glucose metabolic process|0006006","obsolete regulation of cofactor metabolic process|0051193","regulation of fatty acid metabolic process|0019217","regulation of nucleotide biosynthetic process|0030808","regulation of sulfur metabolic process|0042762","regulation of nucleotide metabolic process|0006140","regulation of purine nucleotide biosynthetic process|1900371","regulation of purine nucleotide metabolic process|1900542","cell surface receptor signaling pathway|0007166","response to stimulus|0050896","intracellular signal transduction|0035556","response to chemical|0042221","regulation of biological quality|0065008","cellular response to stimulus|0051716","homeostatic process|0042592","apoptotic signaling pathway|0097190","cellular response to chemical stimulus|0070887","intrinsic apoptotic signaling pathway|0097193","response to oxygen-containing compound|1901700","chemical homeostasis|0048878","cellular response to oxygen-containing compound|1901701","carbohydrate homeostasis|0033500","glucose homeostasis|0042593","response to stress|0006950","response to external stimulus|0009605","cellular response to stress|0033554","cell communication|0007154","response to extracellular stimulus|0009991","inorganic ion homeostasis|0098771","enzyme-linked receptor protein signaling pathway|0007167","response to nutrient levels|0031667","cellular response to extracellular stimulus|0031668","monoatomic ion homeostasis|0050801","cellular response to external stimulus|0071496","monoatomic cation homeostasis|0055080","cellular response to nutrient levels|0031669","transmembrane receptor protein tyrosine kinase signaling pathway|0007169","peptidyl-amino acid modification|0018193","peptidyl-serine modification|0018209","peptidyl-serine phosphorylation|0018105","insulin receptor signaling pathway|0008286","obsolete monovalent inorganic cation homeostasis|0055067","regulation of pH|0006885";go_function="molecular_function|0003674","binding|0005488","heterocyclic compound binding|1901363","organic cyclic compound binding|0097159","ion binding|0043167","catalytic activity|0003824","carbohydrate derivative binding|0097367","anion binding|0043168","transferase activity|0016740","small molecule binding|0036094","catalytic activity, acting on a protein|0140096","transferase activity, transferring phosphorus-containing groups|0016772","nucleotide binding|0000166","nucleoside phosphate binding|1901265","phosphotransferase activity, alcohol group as acceptor|0016773","kinase activity|0016301","protein kinase activity|0004672","purine nucleotide binding|0017076","adenyl nucleotide binding|0030554","purine ribonucleotide binding|0032555","obsolete drug binding|0008144","ribonucleotide binding|0032553","purine ribonucleoside triphosphate binding|0035639","adenyl ribonucleotide binding|0032559","ATP binding|0005524","protein serine/threonine kinase activity|0004674","protein binding|0005515","identical protein binding|0042802","protein-containing complex binding|0044877","protein dimerization activity|0046983","protein homodimerization activity|0042803";go_component="cellular anatomical entity|0110165","cellular_component|0005575","membrane-bounded organelle|0043227","intracellular organelle|0043229","organelle|0043226","intracellular membrane-bounded organelle|0043231","mitochondrion|0005739","protein-containing complex|0032991","catalytic complex|1902494","oxidoreductase complex|1990204","mitochondrial protein-containing complex|0098798"
JABGON010000073.1	GeneMark.hmm3	exon	90972	91361	.	+	0	ID=g4463.t1.e1;Parent=g4463.t1
JABGON010000073.1	GeneMark.hmm3	stop_codon	91359	91361	.	+	0	ID=g4463.t1.stp;Parent=g4463.t1
JABGON010000073.1	AUGUSTUS	gene	91540	94143	.	-	.	ID=g4464
JABGON010000073.1	AUGUSTUS	mRNA	91540	94143	1	-	.	ID=g4464.t1;Parent=g4464
JABGON010000073.1	AUGUSTUS	stop_codon	91540	91542	.	-	0	ID=g4464.t1.stp;Parent=g4464.t1
JABGON010000073.1	AUGUSTUS	CDS	91540	91995	1	-	0	ID=g4464.t1.c;Parent=g4464.t1; product="Putative Rho guanyl-nucleotide exchange factor"; Dbxref=UniProtKB/TrEMBL:A0A0K3CH71; go_component="cellular_component|0005575","cellular anatomical entity|0110165","membrane|0016021","obsolete intrinsic component of membrane|0031224"
JABGON010000073.1	AUGUSTUS	exon	91540	91995	.	-	.	ID=g4464.t1.e1;Parent=g4464.t1
JABGON010000073.1	AUGUSTUS	CDS	92072	92284	1	-	0	ID=g4464.t1.c;Parent=g4464.t1
JABGON010000073.1	AUGUSTUS	exon	92072	92284	.	-	.	ID=g4464.t1.e2;Parent=g4464.t1
JABGON010000073.1	AUGUSTUS	CDS	92338	92454	1	-	0	ID=g4464.t1.c;Parent=g4464.t1
JABGON010000073.1	AUGUSTUS	exon	92338	92454	.	-	.	ID=g4464.t1.e3;Parent=g4464.t1
JABGON010000073.1	AUGUSTUS	CDS	92512	92774	1	-	2	ID=g4464.t1.c;Parent=g4464.t1
JABGON010000073.1	AUGUSTUS	exon	92512	92774	.	-	.	ID=g4464.t1.e4;Parent=g4464.t1
JABGON010000073.1	AUGUSTUS	CDS	92830	92902	1	-	0	ID=g4464.t1.c;Parent=g4464.t1
JABGON010000073.1	AUGUSTUS	exon	92830	92902	.	-	.	ID=g4464.t1.e5;Parent=g4464.t1
JABGON010000073.1	AUGUSTUS	CDS	92961	93122	1	-	0	ID=g4464.t1.c;Parent=g4464.t1
JABGON010000073.1	AUGUSTUS	exon	92961	93122	.	-	.	ID=g4464.t1.e6;Parent=g4464.t1
JABGON010000073.1	AUGUSTUS	CDS	93179	93478	1	-	0	ID=g4464.t1.c;Parent=g4464.t1
JABGON010000073.1	AUGUSTUS	exon	93179	93478	.	-	.	ID=g4464.t1.e7;Parent=g4464.t1
JABGON010000073.1	AUGUSTUS	CDS	93531	94013	1	-	0	ID=g4464.t1.c;Parent=g4464.t1
JABGON010000073.1	AUGUSTUS	exon	93531	94013	.	-	.	ID=g4464.t1.e8;Parent=g4464.t1
JABGON010000073.1	AUGUSTUS	CDS	94066	94143	1	-	0	ID=g4464.t1.c;Parent=g4464.t1
JABGON010000073.1	AUGUSTUS	exon	94066	94143	.	-	.	ID=g4464.t1.e9;Parent=g4464.t1
JABGON010000073.1	AUGUSTUS	start_codon	94141	94143	.	-	0	ID=g4464.t1.srt;Parent=g4464.t1
JABGON010000073.1	AUGUSTUS	gene	94312	95232	.	+	.	ID=g4465
JABGON010000073.1	AUGUSTUS	mRNA	94312	95232	1	+	.	ID=g4465.t1;Parent=g4465
JABGON010000073.1	AUGUSTUS	start_codon	94312	94314	.	+	0	ID=g4465.t1.srt;Parent=g4465.t1
JABGON010000073.1	AUGUSTUS	CDS	94312	94386	1	+	0	ID=g4465.t1.c;Parent=g4465.t1; product="Peptidyl-prolyl cis-trans isomerase"; Dbxref=UniProtKB/TrEMBL:A0A2T0A3R7; go_component="cellular_component|0005575"
JABGON010000073.1	AUGUSTUS	exon	94312	94386	.	+	.	ID=g4465.t1.e1;Parent=g4465.t1
JABGON010000073.1	AUGUSTUS	CDS	94445	94582	1	+	0	ID=g4465.t1.c;Parent=g4465.t1
JABGON010000073.1	AUGUSTUS	exon	94445	94582	.	+	.	ID=g4465.t1.e2;Parent=g4465.t1
JABGON010000073.1	AUGUSTUS	CDS	94644	94726	1	+	0	ID=g4465.t1.c;Parent=g4465.t1
JABGON010000073.1	AUGUSTUS	exon	94644	94726	.	+	.	ID=g4465.t1.e3;Parent=g4465.t1
JABGON010000073.1	AUGUSTUS	CDS	94788	95232	1	+	1	ID=g4465.t1.c;Parent=g4465.t1
JABGON010000073.1	AUGUSTUS	exon	94788	95232	.	+	.	ID=g4465.t1.e4;Parent=g4465.t1
JABGON010000073.1	AUGUSTUS	stop_codon	95230	95232	.	+	0	ID=g4465.t1.stp;Parent=g4465.t1
JABGON010000073.1	AUGUSTUS	gene	95497	96557	.	-	.	ID=g4466
JABGON010000073.1	AUGUSTUS	mRNA	95497	96557	1	-	.	ID=g4466.t1;Parent=g4466
JABGON010000073.1	AUGUSTUS	stop_codon	95497	95499	.	-	0	ID=g4466.t1.stp;Parent=g4466.t1
JABGON010000073.1	AUGUSTUS	CDS	95497	95601	1	-	0	ID=g4466.t1.c;Parent=g4466.t1; product="Mediator of RNA polymerase II transcription subunit 25"; Dbxref=UniProtKB/TrEMBL:A0A2T0A3T6; go_function="inorganic cation transmembrane transporter activity|0015077","inorganic cation transmembrane transporter activity|0022890","monoatomic cation transmembrane transporter activity|0008324","proton transmembrane transporter activity|0015078","monoatomic ion transmembrane transporter activity|0015075","inorganic molecular entity transmembrane transporter activity|0015318","transporter activity|0005215","transmembrane transporter activity|0022857","molecular_function|0003674";go_component="cellular_component|0005575","cellular anatomical entity|0110165","obsolete intrinsic component of membrane|0031224","membrane|0016021"
JABGON010000073.1	AUGUSTUS	exon	95497	95601	.	-	.	ID=g4466.t1.e1;Parent=g4466.t1
JABGON010000073.1	AUGUSTUS	CDS	95657	95891	1	-	1	ID=g4466.t1.c;Parent=g4466.t1
JABGON010000073.1	AUGUSTUS	exon	95657	95891	.	-	.	ID=g4466.t1.e2;Parent=g4466.t1
JABGON010000073.1	AUGUSTUS	CDS	95952	96018	1	-	2	ID=g4466.t1.c;Parent=g4466.t1
JABGON010000073.1	AUGUSTUS	exon	95952	96018	.	-	.	ID=g4466.t1.e3;Parent=g4466.t1
JABGON010000073.1	AUGUSTUS	CDS	96081	96165	1	-	0	ID=g4466.t1.c;Parent=g4466.t1
JABGON010000073.1	AUGUSTUS	exon	96081	96165	.	-	.	ID=g4466.t1.e4;Parent=g4466.t1
JABGON010000073.1	AUGUSTUS	CDS	96232	96364	1	-	1	ID=g4466.t1.c;Parent=g4466.t1
JABGON010000073.1	AUGUSTUS	exon	96232	96364	.	-	.	ID=g4466.t1.e5;Parent=g4466.t1
JABGON010000073.1	AUGUSTUS	CDS	96424	96471	1	-	1	ID=g4466.t1.c;Parent=g4466.t1
JABGON010000073.1	AUGUSTUS	exon	96424	96471	.	-	.	ID=g4466.t1.e6;Parent=g4466.t1
JABGON010000073.1	AUGUSTUS	CDS	96541	96557	1	-	0	ID=g4466.t1.c;Parent=g4466.t1
JABGON010000073.1	AUGUSTUS	exon	96541	96557	.	-	.	ID=g4466.t1.e7;Parent=g4466.t1
JABGON010000073.1	AUGUSTUS	start_codon	96555	96557	.	-	0	ID=g4466.t1.srt;Parent=g4466.t1
JABGON010000073.1	AUGUSTUS	gene	96762	97833	.	-	.	ID=g4467
JABGON010000073.1	AUGUSTUS	mRNA	96762	97833	1	-	.	ID=g4467.t1;Parent=g4467
JABGON010000073.1	AUGUSTUS	stop_codon	96762	96764	.	-	0	ID=g4467.t1.stp;Parent=g4467.t1
JABGON010000073.1	AUGUSTUS	CDS	96762	97737	1	-	1	ID=g4467.t1.c;Parent=g4467.t1; product="Proteophosphoglycan ppg4"; Dbxref=UniProtKB/TrEMBL:M7WKU5; go_process="biological_process|0008150";go_function="molecular_function|0003674","binding|0005488";go_component="cellular_component|0005575"
JABGON010000073.1	AUGUSTUS	exon	96762	97737	.	-	.	ID=g4467.t1.e1;Parent=g4467.t1
JABGON010000073.1	AUGUSTUS	CDS	97796	97833	1	-	0	ID=g4467.t1.c;Parent=g4467.t1
JABGON010000073.1	AUGUSTUS	exon	97796	97833	.	-	.	ID=g4467.t1.e2;Parent=g4467.t1
JABGON010000073.1	AUGUSTUS	start_codon	97831	97833	.	-	0	ID=g4467.t1.srt;Parent=g4467.t1
JABGON010000073.1	AUGUSTUS	gene	100453	103301	.	-	.	ID=g4468
JABGON010000073.1	AUGUSTUS	mRNA	100453	103301	1	-	.	ID=g4468.t1;Parent=g4468
JABGON010000073.1	AUGUSTUS	stop_codon	100453	100455	.	-	0	ID=g4468.t1.stp;Parent=g4468.t1
JABGON010000073.1	AUGUSTUS	CDS	100453	101973	1	-	0	ID=g4468.t1.c;Parent=g4468.t1; product="Uncharacterized protein family UPF0172"; Dbxref=UniProtKB/TrEMBL:A0A2T0A3Q7; go_process="biological_process|0008150","cellular process|0009987","cellular component organization or biogenesis|0071840","regulation of biological process|0050789","biological regulation|0065007","response to stimulus|0050896","metabolic process|0008152","organic substance metabolic process|0071704","cellular metabolic process|0044237","primary metabolic process|0044238","localization|0051179","nitrogen compound metabolic process|0006807","macromolecule metabolic process|0043170","establishment of localization|0051234","cellular component organization|0016043","transport|0006810","macromolecule localization|0033036","protein localization|0008104","protein-containing complex organization|0043933","organic substance transport|0071702","nitrogen compound transport|0071705","organelle organization|0006996","establishment of protein localization|0045184","response to chemical|0042221","amide transport|0042886","protein transport|0015031","peptide transport|0015833","cytoskeleton organization|0007010","cellular macromolecule metabolic process|0044260","cellular localization|0051641","organonitrogen compound metabolic process|1901564","cellular component disassembly|0022411","protein metabolic process|0019538","microtubule-based process|0007017","catabolic process|0009056","cellular response to stimulus|0051716","response to stress|0006950","cellular catabolic process|0044248","microtubule cytoskeleton organization|0000226","organic substance catabolic process|1901575","protein-containing complex disassembly|0032984","intracellular transport|0046907","response to organic substance|0010033","cell cycle process|0022402","proteolysis|0006508","intracellular protein transport|0006886","organonitrogen compound catabolic process|1901565","cellular macromolecule catabolic process|0044265","macromolecule catabolic process|0009057","protein catabolic process|0030163","cellular response to stress|0033554","regulation of cellular process|0050794","proteasome-mediated ubiquitin-dependent protein catabolic process|0043161","mitotic cell cycle process|1903047","modification-dependent macromolecule catabolic process|0043632","proteolysis involved in protein catabolic process|0051603","modification-dependent protein catabolic process|0019941","proteasomal protein catabolic process|0010498","ubiquitin-dependent protein catabolic process|0006511","autophagosome maturation|0097352","response to nitrogen compound|1901698","response to organonitrogen compound|0010243","spindle organization|0007051","organelle disassembly|1903008","mitotic spindle organization|0007052","regulation of metabolic process|0019222","microtubule cytoskeleton organization involved in mitosis|1902850","response to endoplasmic reticulum stress|0034976","regulation of macromolecule metabolic process|0060255","regulation of primary metabolic process|0080090","protein quality control for misfolded or incompletely synthesized proteins|0006515","regulation of nitrogen compound metabolic process|0051171","ERAD pathway|0036503","ubiquitin-dependent ERAD pathway|0030433","protein exit from endoplasmic reticulum|0032527","regulation of localization|0032879","positive regulation of biological process|0048518","regulation of cellular metabolic process|0031323","regulation of cellular localization|0060341","positive regulation of cellular process|0048522","positive regulation of metabolic process|0009893","regulation of protein localization|0032880","regulation of protein metabolic process|0051246","positive regulation of macromolecule metabolic process|0010604","positive regulation of nitrogen compound metabolic process|0051173","regulation of protein localization|1903827","negative regulation of biological process|0048519","regulation of protein metabolic process|0032268","positive regulation of cellular metabolic process|0031325","regulation of catalytic activity|0050790","regulation of molecular function|0065009","regulation of catabolic process|0009894","developmental process|0032502","organic cyclic compound metabolic process|1901360","cellular aromatic compound metabolic process|0006725","nucleic acid metabolic process|0090304","nucleobase-containing compound metabolic process|0006139","cellular nitrogen compound metabolic process|0034641","heterocycle metabolic process|0046483","positive regulation of protein metabolic process|0051247","regulation of biosynthetic process|0009889","negative regulation of cellular process|0048523","regulation of cellular biosynthetic process|0031326","regulation of protein catabolic process|0042176","regulation of cellular catabolic process|0031329","regulation of nucleobase-containing compound metabolic process|0019219","vesicle-mediated transport|0016192";go_function="molecular_function|0003674","binding|0005488","organic cyclic compound binding|0097159","heterocyclic compound binding|1901363","catalytic activity|0003824","hydrolase activity|0016787","hydrolase activity, acting on acid anhydrides|0016817","hydrolase activity, acting on acid anhydrides, in phosphorus-containing anhydrides|0016818","pyrophosphatase activity|0016462","nucleotide binding|0000166","nucleoside phosphate binding|1901265","ribonucleoside triphosphate phosphatase activity|0017111","small molecule binding|0036094","ATP hydrolysis activity|0016887","ion binding|0043167","adenyl nucleotide binding|0030554","purine nucleotide binding|0017076","carbohydrate derivative binding|0097367","anion binding|0043168","obsolete drug binding|0008144","purine ribonucleotide binding|0032555","purine ribonucleoside triphosphate binding|0035639","ribonucleotide binding|0032553","adenyl ribonucleotide binding|0032559","ATP binding|0005524","protein binding|0005515","modification-dependent protein binding|0140030","polyubiquitin modification-dependent protein binding|0031593","identical protein binding|0042802","protein-containing complex binding|0044877","molecular function regulator activity|0098772","enzyme regulator activity|0030234","lipid binding|0008289","enzyme binding|0019899","protein domain specific binding|0019904";go_component="cellular_component|0005575","cellular anatomical entity|0110165","intracellular organelle|0043229","intracellular membrane-bounded organelle|0043231","organelle|0043226","membrane-bounded organelle|0043227","nucleus|0005634","cytoplasm|0005737","protein-containing complex|0032991","cytosol|0005829","intracellular non-membrane-bounded organelle|0043232","non-membrane-bounded organelle|0043228","membrane protein complex|0098796"; ec_number=3.6.4.6
JABGON010000073.1	AUGUSTUS	exon	100453	101973	.	-	.	ID=g4468.t1.e1;Parent=g4468.t1
JABGON010000073.1	AUGUSTUS	CDS	102035	102720	1	-	2	ID=g4468.t1.c;Parent=g4468.t1
JABGON010000073.1	AUGUSTUS	exon	102035	102720	.	-	.	ID=g4468.t1.e2;Parent=g4468.t1
JABGON010000073.1	AUGUSTUS	CDS	102781	102837	1	-	2	ID=g4468.t1.c;Parent=g4468.t1
JABGON010000073.1	AUGUSTUS	exon	102781	102837	.	-	.	ID=g4468.t1.e3;Parent=g4468.t1
JABGON010000073.1	AUGUSTUS	CDS	102986	103122	1	-	1	ID=g4468.t1.c;Parent=g4468.t1
JABGON010000073.1	AUGUSTUS	exon	102986	103122	.	-	.	ID=g4468.t1.e4;Parent=g4468.t1
JABGON010000073.1	AUGUSTUS	CDS	103231	103301	1	-	0	ID=g4468.t1.c;Parent=g4468.t1
JABGON010000073.1	AUGUSTUS	exon	103231	103301	.	-	.	ID=g4468.t1.e5;Parent=g4468.t1
JABGON010000073.1	AUGUSTUS	start_codon	103299	103301	.	-	0	ID=g4468.t1.srt;Parent=g4468.t1
JABGON010000073.1	AUGUSTUS	gene	104721	105972	.	-	.	ID=g4469
JABGON010000073.1	AUGUSTUS	mRNA	104721	105972	1	-	.	ID=g4469.t1;Parent=g4469
JABGON010000073.1	AUGUSTUS	stop_codon	104721	104723	.	-	0	ID=g4469.t1.stp;Parent=g4469.t1
JABGON010000073.1	AUGUSTUS	CDS	104721	105695	1	-	0	ID=g4469.t1.c;Parent=g4469.t1; product="ABC-2 type transporter-domain containing protein"; Dbxref=UniProtKB/TrEMBL:A0A2T0A3S1; go_process="biological_process|0008150","biological regulation|0065007";go_function="molecular_function|0003674"
JABGON010000073.1	AUGUSTUS	exon	104721	105695	.	-	.	ID=g4469.t1.e1;Parent=g4469.t1
JABGON010000073.1	AUGUSTUS	CDS	105781	105972	1	-	0	ID=g4469.t1.c;Parent=g4469.t1
JABGON010000073.1	AUGUSTUS	exon	105781	105972	.	-	.	ID=g4469.t1.e2;Parent=g4469.t1
JABGON010000073.1	AUGUSTUS	start_codon	105970	105972	.	-	0	ID=g4469.t1.srt;Parent=g4469.t1
JABGON010000073.1	AUGUSTUS	gene	106357	108049	.	+	.	ID=g4470
JABGON010000073.1	AUGUSTUS	mRNA	106357	108049	1	+	.	ID=g4470.t1;Parent=g4470
JABGON010000073.1	AUGUSTUS	start_codon	106357	106359	.	+	0	ID=g4470.t1.srt;Parent=g4470.t1
JABGON010000073.1	AUGUSTUS	CDS	106357	106561	1	+	0	ID=g4470.t1.c;Parent=g4470.t1; product="Vacuolar import and degradation protein-domain containing protein"; Dbxref=UniProtKB/TrEMBL:A0A2T0A3Q3; go_process="biological_process|0008150","localization|0051179","establishment of localization|0051234","transport|0006810","monoatomic ion transport|0006811","transmembrane transport|0055085","organic substance transport|0071702","nitrogen compound transport|0071705","cellular process|0009987","nucleobase-containing compound transport|0015931","organophosphate ester transport|0015748","nucleotide transport|0006862","purine nucleotide transport|0015865","adenine nucleotide transport|0051503","monoatomic anion transport|0006820","monoatomic ion transmembrane transport|0034220","carbohydrate derivative transport|1901264","organic anion transport|0015711","response to stimulus|0050896","purine ribonucleotide transport|0015868","mitochondrial transport|0006839";go_function="molecular_function|0003674","transporter activity|0005215","transmembrane transporter activity|0022857","monoatomic ion transmembrane transporter activity|0015075","monoatomic anion transmembrane transporter activity|0008509","organic anion transmembrane transporter activity|0008514","carbohydrate derivative transmembrane transporter activity|1901505","nucleobase-containing compound transmembrane transporter activity|0015932","organophosphate ester transmembrane transporter activity|0015605","nucleotide transmembrane transporter activity|0015215","purine nucleotide transmembrane transporter activity|0015216","adenine nucleotide transmembrane transporter activity|0000295","purine ribonucleotide transmembrane transporter activity|0005346","binding|0005488","ion binding|0043167","cation binding|0043169","metal ion binding|0046872","calcium ion binding|0005509";go_component="cellular anatomical entity|0110165","cellular_component|0005575","membrane|0016020","obsolete intrinsic component of membrane|0031224","membrane|0016021","organelle membrane|0031090","mitochondrial membrane|0031966","intracellular membrane-bounded organelle|0043231","membrane-bounded organelle|0043227","organelle|0043226","intracellular organelle|0043229","organelle inner membrane|0019866","mitochondrial inner membrane|0005743","mitochondrion|0005739"
JABGON010000073.1	AUGUSTUS	exon	106357	106561	.	+	.	ID=g4470.t1.e1;Parent=g4470.t1
JABGON010000073.1	AUGUSTUS	CDS	106638	106709	1	+	2	ID=g4470.t1.c;Parent=g4470.t1
JABGON010000073.1	AUGUSTUS	exon	106638	106709	.	+	.	ID=g4470.t1.e2;Parent=g4470.t1
JABGON010000073.1	AUGUSTUS	CDS	106796	106870	1	+	2	ID=g4470.t1.c;Parent=g4470.t1
JABGON010000073.1	AUGUSTUS	exon	106796	106870	.	+	.	ID=g4470.t1.e3;Parent=g4470.t1
JABGON010000073.1	AUGUSTUS	CDS	106947	107226	1	+	2	ID=g4470.t1.c;Parent=g4470.t1
JABGON010000073.1	AUGUSTUS	exon	106947	107226	.	+	.	ID=g4470.t1.e4;Parent=g4470.t1
JABGON010000073.1	AUGUSTUS	CDS	107292	107356	1	+	1	ID=g4470.t1.c;Parent=g4470.t1
JABGON010000073.1	AUGUSTUS	exon	107292	107356	.	+	.	ID=g4470.t1.e5;Parent=g4470.t1
JABGON010000073.1	AUGUSTUS	CDS	107415	107557	1	+	2	ID=g4470.t1.c;Parent=g4470.t1
JABGON010000073.1	AUGUSTUS	exon	107415	107557	.	+	.	ID=g4470.t1.e6;Parent=g4470.t1
JABGON010000073.1	AUGUSTUS	CDS	107648	107741	1	+	0	ID=g4470.t1.c;Parent=g4470.t1
JABGON010000073.1	AUGUSTUS	exon	107648	107741	.	+	.	ID=g4470.t1.e7;Parent=g4470.t1
JABGON010000073.1	AUGUSTUS	CDS	107807	107847	1	+	2	ID=g4470.t1.c;Parent=g4470.t1
JABGON010000073.1	AUGUSTUS	exon	107807	107847	.	+	.	ID=g4470.t1.e8;Parent=g4470.t1
JABGON010000073.1	AUGUSTUS	CDS	107909	108049	1	+	0	ID=g4470.t1.c;Parent=g4470.t1
JABGON010000073.1	AUGUSTUS	exon	107909	108049	.	+	.	ID=g4470.t1.e9;Parent=g4470.t1
JABGON010000073.1	AUGUSTUS	stop_codon	108047	108049	.	+	0	ID=g4470.t1.stp;Parent=g4470.t1
JABGON010000073.1	AUGUSTUS	gene	108378	110454	.	+	.	ID=g4471
JABGON010000073.1	AUGUSTUS	mRNA	108378	110454	1	+	.	ID=g4471.t1;Parent=g4471
JABGON010000073.1	AUGUSTUS	start_codon	108378	108380	.	+	0	ID=g4471.t1.srt;Parent=g4471.t1
JABGON010000073.1	AUGUSTUS	CDS	108378	108451	1	+	0	ID=g4471.t1.c;Parent=g4471.t1; product="hypothetical protein"; Dbxref=UniProtKB/TrEMBL:A0A2T0A3R9; go_process="biological_process|0008150";go_function="molecular_function|0003674";go_component="cellular anatomical entity|0110165"
JABGON010000073.1	AUGUSTUS	exon	108378	108451	.	+	.	ID=g4471.t1.e1;Parent=g4471.t1
JABGON010000073.1	AUGUSTUS	CDS	108521	108815	1	+	1	ID=g4471.t1.c;Parent=g4471.t1
JABGON010000073.1	AUGUSTUS	exon	108521	108815	.	+	.	ID=g4471.t1.e2;Parent=g4471.t1
JABGON010000073.1	AUGUSTUS	CDS	108867	109415	1	+	0	ID=g4471.t1.c;Parent=g4471.t1
JABGON010000073.1	AUGUSTUS	exon	108867	109415	.	+	.	ID=g4471.t1.e3;Parent=g4471.t1
JABGON010000073.1	AUGUSTUS	CDS	109471	110454	1	+	0	ID=g4471.t1.c;Parent=g4471.t1
JABGON010000073.1	AUGUSTUS	exon	109471	110454	.	+	.	ID=g4471.t1.e4;Parent=g4471.t1
JABGON010000073.1	AUGUSTUS	stop_codon	110452	110454	.	+	0	ID=g4471.t1.stp;Parent=g4471.t1
JABGON010000073.1	AUGUSTUS	gene	111228	114626	.	+	.	ID=g4472
JABGON010000073.1	AUGUSTUS	mRNA	111228	114626	1	+	.	ID=g4472.t1;Parent=g4472
JABGON010000073.1	AUGUSTUS	start_codon	111228	111230	.	+	0	ID=g4472.t1.srt;Parent=g4472.t1
JABGON010000073.1	AUGUSTUS	CDS	111228	112211	1	+	0	ID=g4472.t1.c;Parent=g4472.t1; product="hypothetical protein"; Dbxref=UniProtKB/TrEMBL:A0A0K3CPE0; go_component="cellular anatomical entity|0110165","cellular_component|0005575"
JABGON010000073.1	AUGUSTUS	exon	111228	112211	.	+	.	ID=g4472.t1.e1;Parent=g4472.t1
JABGON010000073.1	AUGUSTUS	CDS	112268	112369	1	+	0	ID=g4472.t1.c;Parent=g4472.t1
JABGON010000073.1	AUGUSTUS	exon	112268	112369	.	+	.	ID=g4472.t1.e2;Parent=g4472.t1
JABGON010000073.1	AUGUSTUS	CDS	112437	114626	1	+	0	ID=g4472.t1.c;Parent=g4472.t1
JABGON010000073.1	AUGUSTUS	exon	112437	114626	.	+	.	ID=g4472.t1.e3;Parent=g4472.t1
JABGON010000073.1	AUGUSTUS	stop_codon	114624	114626	.	+	0	ID=g4472.t1.stp;Parent=g4472.t1
JABGON010000073.1	GeneMark.hmm3	gene	115335	118320	.	+	.	ID=g4473
JABGON010000073.1	GeneMark.hmm3	mRNA	115335	118320	.	+	.	ID=g4473.t1;Parent=g4473
JABGON010000073.1	GeneMark.hmm3	start_codon	115335	115337	.	+	0	ID=g4473.t1.srt;Parent=g4473.t1
JABGON010000073.1	GeneMark.hmm3	CDS	115335	117138	.	+	0	ID=g4473.t1.c;Parent=g4473.t1; product="hypothetical protein"; go_process="biological_process|0008150","cellular process|0009987","biological regulation|0065007","regulation of biological process|0050789","regulation of cellular process|0050794","metabolic process|0008152","cellular metabolic process|0044237","negative regulation of biological process|0048519","negative regulation of cellular process|0048523","phosphorus metabolic process|0006793","phosphate-containing compound metabolic process|0006796","dephosphorylation|0016311","regulation of metabolic process|0019222","regulation of cellular metabolic process|0031323","regulation of macromolecule metabolic process|0060255","regulation of primary metabolic process|0080090","regulation of nitrogen compound metabolic process|0051171","regulation of signaling|0023051","regulation of cell communication|0010646","regulation of response to stimulus|0048583","regulation of signal transduction|0009966","regulation of protein metabolic process|0051246","regulation of protein metabolic process|0032268","organic substance metabolic process|0071704","primary metabolic process|0044238","nitrogen compound metabolic process|0006807","regulation of intracellular signal transduction|1902531","negative regulation of response to stimulus|0048585","macromolecule metabolic process|0043170","negative regulation of cell communication|0010648","negative regulation of signaling|0023057","negative regulation of metabolic process|0009892","negative regulation of signal transduction|0009968","organonitrogen compound metabolic process|1901564","negative regulation of cellular metabolic process|0031324","negative regulation of macromolecule metabolic process|0010605","regulation of phosphorus metabolic process|0051174","regulation of phosphate metabolic process|0019220","negative regulation of protein metabolic process|0051248","protein metabolic process|0019538","negative regulation of protein metabolic process|0032269","macromolecule modification|0043412","cellular macromolecule metabolic process|0044260","negative regulation of nitrogen compound metabolic process|0051172","regulation of phosphorylation|0042325","protein modification process|0006464","protein modification process|0036211","regulation of protein modification process|0031399","protein metabolic process|0044267","negative regulation of intracellular signal transduction|1902532","regulation of protein phosphorylation|0001932","negative regulation of phosphate metabolic process|0045936","negative regulation of phosphorus metabolic process|0010563","negative regulation of phosphorylation|0042326","regulation of MAPK cascade|0043408","negative regulation of protein modification process|0031400","negative regulation of protein phosphorylation|0001933","negative regulation of MAPK cascade|0043409","protein dephosphorylation|0006470","developmental process|0032502","response to stimulus|0050896","response to chemical|0042221","anatomical structure formation involved in morphogenesis|0048646";go_function="molecular_function|0003674","catalytic activity|0003824","hydrolase activity|0016787","catalytic activity, acting on a protein|0140096","hydrolase activity, acting on ester bonds|0016788","phosphoric ester hydrolase activity|0042578","phosphatase activity|0016791","phosphoprotein phosphatase activity|0004721","protein tyrosine phosphatase activity|0004725","protein tyrosine/serine/threonine phosphatase activity|0008138","binding|0005488","protein binding|0005515","enzyme binding|0019899","protein kinase binding|0019901","kinase binding|0019900","mitogen-activated protein kinase binding|0051019","protein serine/threonine phosphatase activity|0004722";go_component="cellular anatomical entity|0110165","cellular_component|0005575","organelle|0043226","intracellular organelle|0043229","cytoplasm|0005737","membrane-bounded organelle|0043227","intracellular membrane-bounded organelle|0043231","nucleus|0005634"
JABGON010000073.1	GeneMark.hmm3	exon	115335	117138	.	+	0	ID=g4473.t1.e1;Parent=g4473.t1
JABGON010000073.1	GeneMark.hmm3	mRNA	115335	118320	.	+	.	ID=g4473.t1;Parent=g4473
JABGON010000073.1	GeneMark.hmm3	CDS	117197	118320	.	+	2	ID=g4473.t1.c;Parent=g4473.t1; product="hypothetical protein"; go_process="biological_process|0008150","cellular process|0009987","biological regulation|0065007","regulation of biological process|0050789","regulation of cellular process|0050794","metabolic process|0008152","cellular metabolic process|0044237","negative regulation of biological process|0048519","negative regulation of cellular process|0048523","phosphorus metabolic process|0006793","phosphate-containing compound metabolic process|0006796","dephosphorylation|0016311","regulation of metabolic process|0019222","regulation of cellular metabolic process|0031323","regulation of macromolecule metabolic process|0060255","regulation of primary metabolic process|0080090","regulation of nitrogen compound metabolic process|0051171","regulation of signaling|0023051","regulation of cell communication|0010646","regulation of response to stimulus|0048583","regulation of signal transduction|0009966","regulation of protein metabolic process|0051246","regulation of protein metabolic process|0032268","organic substance metabolic process|0071704","primary metabolic process|0044238","nitrogen compound metabolic process|0006807","regulation of intracellular signal transduction|1902531","negative regulation of response to stimulus|0048585","macromolecule metabolic process|0043170","negative regulation of cell communication|0010648","negative regulation of signaling|0023057","negative regulation of metabolic process|0009892","negative regulation of signal transduction|0009968","organonitrogen compound metabolic process|1901564","negative regulation of cellular metabolic process|0031324","negative regulation of macromolecule metabolic process|0010605","regulation of phosphorus metabolic process|0051174","regulation of phosphate metabolic process|0019220","negative regulation of protein metabolic process|0051248","protein metabolic process|0019538","negative regulation of protein metabolic process|0032269","macromolecule modification|0043412","cellular macromolecule metabolic process|0044260","negative regulation of nitrogen compound metabolic process|0051172","regulation of phosphorylation|0042325","protein modification process|0006464","protein modification process|0036211","regulation of protein modification process|0031399","protein metabolic process|0044267","negative regulation of intracellular signal transduction|1902532","regulation of protein phosphorylation|0001932","negative regulation of phosphate metabolic process|0045936","negative regulation of phosphorus metabolic process|0010563","negative regulation of phosphorylation|0042326","regulation of MAPK cascade|0043408","negative regulation of protein modification process|0031400","negative regulation of protein phosphorylation|0001933","negative regulation of MAPK cascade|0043409","protein dephosphorylation|0006470","developmental process|0032502","response to stimulus|0050896","response to chemical|0042221","anatomical structure formation involved in morphogenesis|0048646";go_function="molecular_function|0003674","catalytic activity|0003824","hydrolase activity|0016787","catalytic activity, acting on a protein|0140096","hydrolase activity, acting on ester bonds|0016788","phosphoric ester hydrolase activity|0042578","phosphatase activity|0016791","phosphoprotein phosphatase activity|0004721","protein tyrosine phosphatase activity|0004725","protein tyrosine/serine/threonine phosphatase activity|0008138","binding|0005488","protein binding|0005515","enzyme binding|0019899","protein kinase binding|0019901","kinase binding|0019900","mitogen-activated protein kinase binding|0051019","protein serine/threonine phosphatase activity|0004722";go_component="cellular anatomical entity|0110165","cellular_component|0005575","organelle|0043226","intracellular organelle|0043229","cytoplasm|0005737","membrane-bounded organelle|0043227","intracellular membrane-bounded organelle|0043231","nucleus|0005634"
JABGON010000073.1	GeneMark.hmm3	exon	117197	118320	.	+	2	ID=g4473.t1.e1;Parent=g4473.t1
JABGON010000073.1	GeneMark.hmm3	stop_codon	118318	118320	.	+	0	ID=g4473.t1.stp;Parent=g4473.t1
JABGON010000073.1	AUGUSTUS	gene	118575	119831	.	-	.	ID=g4474
JABGON010000073.1	AUGUSTUS	mRNA	118575	119831	1	-	.	ID=g4474.t1;Parent=g4474
JABGON010000073.1	AUGUSTUS	stop_codon	118575	118577	.	-	0	ID=g4474.t1.stp;Parent=g4474.t1
JABGON010000073.1	AUGUSTUS	CDS	118575	119402	1	-	0	ID=g4474.t1.c;Parent=g4474.t1; product="Multifunctional tryptophan biosynthesis protein"; Dbxref=UniProtKB/TrEMBL:A0A2T0A3S4; go_process="biological_process|0008150","cellular process|0009987","biological regulation|0065007","regulation of biological process|0050789","regulation of cellular process|0050794","developmental process|0032502","anatomical structure development|0048856";go_function="molecular_function|0003674","catalytic activity|0003824","oxidoreductase activity|0016491","binding|0005488","ion binding|0043167","metal ion binding|0046872","cation binding|0043169","transition metal ion binding|0046914","zinc ion binding|0008270","oxidoreductase activity, acting on CH-OH group of donors|0016614","oxidoreductase activity, acting on the CH-OH group of donors, NAD or NADP as acceptor|0016616","aldo-keto reductase (NADP) activity|0004033","alcohol dehydrogenase (NADP+) activity|0008106","organic cyclic compound binding|0097159","heterocyclic compound binding|1901363";go_component="cellular_component|0005575","cellular anatomical entity|0110165","membrane-bounded organelle|0043227","intracellular membrane-bounded organelle|0043231","intracellular organelle|0043229","organelle|0043226","mitochondrion|0005739","membrane|0016020","organelle membrane|0031090"
JABGON010000073.1	AUGUSTUS	exon	118575	119402	.	-	.	ID=g4474.t1.e1;Parent=g4474.t1
JABGON010000073.1	AUGUSTUS	CDS	119457	119589	1	-	1	ID=g4474.t1.c;Parent=g4474.t1
JABGON010000073.1	AUGUSTUS	exon	119457	119589	.	-	.	ID=g4474.t1.e2;Parent=g4474.t1
JABGON010000073.1	AUGUSTUS	CDS	119647	119831	1	-	0	ID=g4474.t1.c;Parent=g4474.t1
JABGON010000073.1	AUGUSTUS	exon	119647	119831	.	-	.	ID=g4474.t1.e3;Parent=g4474.t1
JABGON010000073.1	AUGUSTUS	start_codon	119829	119831	.	-	0	ID=g4474.t1.srt;Parent=g4474.t1
JABGON010000073.1	AUGUSTUS	gene	119985	120993	.	+	.	ID=g4475
JABGON010000073.1	AUGUSTUS	mRNA	119985	120993	1	+	.	ID=g4475.t1;Parent=g4475
JABGON010000073.1	AUGUSTUS	start_codon	119985	119987	.	+	0	ID=g4475.t1.srt;Parent=g4475.t1
JABGON010000073.1	AUGUSTUS	CDS	119985	119997	1	+	0	ID=g4475.t1.c;Parent=g4475.t1; product="Proteophosphoglycan ppg4"; Dbxref=UniProtKB/TrEMBL:A0A2T0A3Q5; go_process="biological_process|0008150","localization|0051179","transport|0006810","establishment of localization|0051234","organic substance transport|0071702","nitrogen compound transport|0071705","peptide transport|0015833","amide transport|0042886","protein transport|0015031","macromolecule localization|0033036","cellular localization|0051641","establishment of protein localization|0045184","protein localization|0008104","intracellular transport|0046907","vesicle-mediated transport|0016192","intracellular protein transport|0006886","Golgi vesicle transport|0048193","vacuolar transport|0007034","post-Golgi vesicle-mediated transport|0006892","Golgi to vacuole transport|0006896","cellular process|0009987","microtubule-based process|0007017","establishment of localization in cell|0051649","obsolete movement of cell or subcellular component|0006928","organelle localization|0051640","establishment of organelle localization|0051656","vesicle localization|0051648","microtubule-based movement|0007018","establishment of vesicle localization|0051650","cytoskeleton-dependent intracellular transport|0030705","synaptic vesicle transport|0048489","synaptic vesicle localization|0097479","organelle transport along microtubule|0072384","vesicle cytoskeletal trafficking|0099518","transport along microtubule|0010970","microtubule-based transport|0099111","vesicle transport along microtubule|0047496","anterograde axonal transport|0008089","axo-dendritic transport|0008088","axonal transport|0098930";go_function="molecular_function|0003674","binding|0005488","protein binding|0005515","catalytic activity|0003824";go_component="cellular_component|0005575","cellular anatomical entity|0110165","membrane-bounded organelle|0043227","organelle|0043226","intracellular membrane-bounded organelle|0043231","intracellular organelle|0043229","protein-containing complex|0032991","membrane|0016020","membrane protein complex|0098796","organelle membrane|0031090","AP-type membrane coat adaptor complex|0030119","vesicle membrane|0012506","cytoplasmic vesicle membrane|0030659","cytoplasm|0005737"
JABGON010000073.1	AUGUSTUS	exon	119985	119997	.	+	.	ID=g4475.t1.e1;Parent=g4475.t1
JABGON010000073.1	AUGUSTUS	CDS	120090	120139	1	+	2	ID=g4475.t1.c;Parent=g4475.t1
JABGON010000073.1	AUGUSTUS	exon	120090	120139	.	+	.	ID=g4475.t1.e2;Parent=g4475.t1
JABGON010000073.1	AUGUSTUS	CDS	120215	120499	1	+	0	ID=g4475.t1.c;Parent=g4475.t1
JABGON010000073.1	AUGUSTUS	exon	120215	120499	.	+	.	ID=g4475.t1.e3;Parent=g4475.t1
JABGON010000073.1	AUGUSTUS	CDS	120588	120659	1	+	0	ID=g4475.t1.c;Parent=g4475.t1
JABGON010000073.1	AUGUSTUS	exon	120588	120659	.	+	.	ID=g4475.t1.e4;Parent=g4475.t1
JABGON010000073.1	AUGUSTUS	CDS	120775	120993	1	+	0	ID=g4475.t1.c;Parent=g4475.t1
JABGON010000073.1	AUGUSTUS	exon	120775	120993	.	+	.	ID=g4475.t1.e5;Parent=g4475.t1
JABGON010000073.1	AUGUSTUS	stop_codon	120991	120993	.	+	0	ID=g4475.t1.stp;Parent=g4475.t1
JABGON010000073.1	AUGUSTUS	gene	121694	125421	.	-	.	ID=g4476
JABGON010000073.1	AUGUSTUS	mRNA	121694	125421	0.91	-	.	ID=g4476.t1;Parent=g4476
JABGON010000073.1	AUGUSTUS	stop_codon	121694	121696	.	-	0	ID=g4476.t1.stp;Parent=g4476.t1
JABGON010000073.1	AUGUSTUS	CDS	121694	122170	1	-	0	ID=g4476.t1.c;Parent=g4476.t1; product="N-alpha-acetyltransferase 40"; Dbxref=UniProtKB/TrEMBL:A0A2T0A3Q0; go_process="biological_process|0008150","cellular process|0009987","cellular component organization or biogenesis|0071840","cellular component organization|0016043","organelle organization|0006996","localization|0051179","establishment of localization|0051234","transport|0006810","cellular localization|0051641","organelle fusion|0048284","intracellular transport|0046907","organelle localization|0051640","vesicle organization|0016050","vacuole organization|0007033","endosome organization|0007032","exocytic process|0140029","membrane docking|0022406","organelle localization by membrane tethering|0140056","vesicle docking involved in exocytosis|0006904","vesicle docking|0048278","organic substance transport|0071702","macromolecule localization|0033036","protein localization|0008104","nitrogen compound transport|0071705","peptide transport|0015833","amide transport|0042886","protein transport|0015031","establishment of protein localization|0045184","intracellular protein transport|0006886","vesicle-mediated transport|0016192","vacuolar transport|0007034","biological regulation|0065007","lysosomal transport|0007041","endosome to lysosome transport|0008333","lytic vacuole organization|0080171","lysosome organization|0007040","metabolic process|0008152","cellular metabolic process|0044237","regulation of biological process|0050789","regulation of cellular process|0050794","organic substance metabolic process|0071704","regulation of localization|0032879","primary metabolic process|0044238","nitrogen compound metabolic process|0006807","macromolecule metabolic process|0043170","regulation of transport|0051049","cellular macromolecule metabolic process|0044260","regulation of vesicle-mediated transport|0060627","organonitrogen compound metabolic process|1901564","protein metabolic process|0019538","macromolecule modification|0043412","protein metabolic process|0044267","protein modification process|0036211","protein modification process|0006464","protein modification by small protein conjugation|0032446","protein modification by small protein conjugation or removal|0070647","regulation of cell communication|0010646","regulation of signaling|0023051","regulation of biological quality|0065008","protein ubiquitination|0016567","catabolic process|0009056","cellular catabolic process|0044248","regulation of secretion|0051046","regulation of secretion by cell|1903530","developmental process|0032502","autophagy|0006914","process utilizing autophagic mechanism|0061919","obsolete multi-organism process|0051704","response to stimulus|0050896";go_function="molecular_function|0003674","binding|0005488","protein binding|0005515","ion binding|0043167","metal ion binding|0046872","cation binding|0043169","molecular adaptor activity|0060090","protein-macromolecule adaptor activity|0030674","catalytic activity|0003824","transferase activity|0016740","catalytic activity, acting on a protein|0140096","ubiquitin-like protein transferase activity|0019787","ubiquitin-protein transferase activity|0004842","ubiquitin protein ligase activity|0061630","ubiquitin-like protein ligase activity|0061659","cytoskeletal protein binding|0008092","actin binding|0003779","SNARE binding|0000149","syntaxin binding|0019905";go_component="cellular_component|0005575","cellular anatomical entity|0110165","membrane-bounded organelle|0043227","intracellular organelle|0043229","organelle|0043226","protein-containing complex|0032991","membrane|0016020","membrane protein complex|0098796","organelle membrane|0031090","vesicle|0031982","bounding membrane of organelle|0098588","intracellular vesicle|0097708","cytoplasmic vesicle|0031410","intracellular membrane-bounded organelle|0043231","membrane|0098805","vacuolar membrane|0005774","endosome|0005768","vesicle tethering complex|0099023","endosome membrane|0010008","lytic vacuole membrane|0098852","lysosomal membrane|0005765","late endosome membrane|0031902"
JABGON010000073.1	AUGUSTUS	exon	121694	122170	.	-	.	ID=g4476.t1.e1;Parent=g4476.t1
JABGON010000073.1	AUGUSTUS	CDS	122231	122561	1	-	1	ID=g4476.t1.c;Parent=g4476.t1
JABGON010000073.1	AUGUSTUS	exon	122231	122561	.	-	.	ID=g4476.t1.e2;Parent=g4476.t1
JABGON010000073.1	AUGUSTUS	CDS	122632	123197	1	-	0	ID=g4476.t1.c;Parent=g4476.t1
JABGON010000073.1	AUGUSTUS	exon	122632	123197	.	-	.	ID=g4476.t1.e3;Parent=g4476.t1
JABGON010000073.1	AUGUSTUS	CDS	123253	123414	1	-	0	ID=g4476.t1.c;Parent=g4476.t1
JABGON010000073.1	AUGUSTUS	exon	123253	123414	.	-	.	ID=g4476.t1.e4;Parent=g4476.t1
JABGON010000073.1	AUGUSTUS	CDS	123476	123649	1	-	0	ID=g4476.t1.c;Parent=g4476.t1
JABGON010000073.1	AUGUSTUS	exon	123476	123649	.	-	.	ID=g4476.t1.e5;Parent=g4476.t1
JABGON010000073.1	AUGUSTUS	CDS	123709	123906	1	-	0	ID=g4476.t1.c;Parent=g4476.t1
JABGON010000073.1	AUGUSTUS	exon	123709	123906	.	-	.	ID=g4476.t1.e6;Parent=g4476.t1
JABGON010000073.1	AUGUSTUS	CDS	123991	124158	1	-	0	ID=g4476.t1.c;Parent=g4476.t1
JABGON010000073.1	AUGUSTUS	exon	123991	124158	.	-	.	ID=g4476.t1.e7;Parent=g4476.t1
JABGON010000073.1	AUGUSTUS	CDS	124213	124469	1	-	2	ID=g4476.t1.c;Parent=g4476.t1
JABGON010000073.1	AUGUSTUS	exon	124213	124469	.	-	.	ID=g4476.t1.e8;Parent=g4476.t1
JABGON010000073.1	AUGUSTUS	CDS	124533	124655	1	-	2	ID=g4476.t1.c;Parent=g4476.t1
JABGON010000073.1	AUGUSTUS	exon	124533	124655	.	-	.	ID=g4476.t1.e9;Parent=g4476.t1
JABGON010000073.1	AUGUSTUS	CDS	124717	125421	0.91	-	2	ID=g4476.t1.c;Parent=g4476.t1
JABGON010000073.1	AUGUSTUS	exon	124717	125421	.	-	.	ID=g4476.t1.e10;Parent=g4476.t1
JABGON010000073.1	GeneMark.hmm3	mRNA	121694	124987	.	-	.	ID=g4476.t2;Parent=g4476
JABGON010000073.1	GeneMark.hmm3	stop_codon	121694	121696	.	-	0	ID=g4476.t2.stp;Parent=g4476.t2
JABGON010000073.1	GeneMark.hmm3	CDS	121694	122170	.	-	0	ID=g4476.t2.c;Parent=g4476.t2; product="hypothetical protein"; go_process="biological_process|0008150","cellular process|0009987","cellular component organization or biogenesis|0071840","cellular component organization|0016043","organelle organization|0006996","localization|0051179","establishment of localization|0051234","transport|0006810","cellular localization|0051641","organelle fusion|0048284","intracellular transport|0046907","organelle localization|0051640","vesicle organization|0016050","vacuole organization|0007033","endosome organization|0007032","exocytic process|0140029","membrane docking|0022406","organelle localization by membrane tethering|0140056","vesicle docking involved in exocytosis|0006904","vesicle docking|0048278","organic substance transport|0071702","macromolecule localization|0033036","protein localization|0008104","nitrogen compound transport|0071705","peptide transport|0015833","amide transport|0042886","protein transport|0015031","establishment of protein localization|0045184","intracellular protein transport|0006886","vesicle-mediated transport|0016192","vacuolar transport|0007034","biological regulation|0065007","lysosomal transport|0007041","endosome to lysosome transport|0008333","lytic vacuole organization|0080171","lysosome organization|0007040","metabolic process|0008152","cellular metabolic process|0044237","regulation of biological process|0050789","regulation of cellular process|0050794","organic substance metabolic process|0071704","regulation of localization|0032879","primary metabolic process|0044238","nitrogen compound metabolic process|0006807","macromolecule metabolic process|0043170","regulation of transport|0051049","cellular macromolecule metabolic process|0044260","regulation of vesicle-mediated transport|0060627","organonitrogen compound metabolic process|1901564","protein metabolic process|0019538","macromolecule modification|0043412","protein metabolic process|0044267","protein modification process|0036211","protein modification process|0006464","protein modification by small protein conjugation|0032446","protein modification by small protein conjugation or removal|0070647","regulation of cell communication|0010646","regulation of signaling|0023051","regulation of biological quality|0065008","protein ubiquitination|0016567","catabolic process|0009056","cellular catabolic process|0044248","regulation of secretion|0051046","regulation of secretion by cell|1903530","developmental process|0032502","autophagy|0006914","process utilizing autophagic mechanism|0061919","obsolete multi-organism process|0051704","response to stimulus|0050896";go_function="molecular_function|0003674","binding|0005488","protein binding|0005515","ion binding|0043167","metal ion binding|0046872","cation binding|0043169","molecular adaptor activity|0060090","protein-macromolecule adaptor activity|0030674","catalytic activity|0003824","transferase activity|0016740","catalytic activity, acting on a protein|0140096","ubiquitin-like protein transferase activity|0019787","ubiquitin-protein transferase activity|0004842","ubiquitin protein ligase activity|0061630","ubiquitin-like protein ligase activity|0061659","cytoskeletal protein binding|0008092","actin binding|0003779","SNARE binding|0000149","syntaxin binding|0019905";go_component="cellular_component|0005575","cellular anatomical entity|0110165","membrane-bounded organelle|0043227","intracellular organelle|0043229","organelle|0043226","protein-containing complex|0032991","membrane|0016020","membrane protein complex|0098796","organelle membrane|0031090","vesicle|0031982","bounding membrane of organelle|0098588","intracellular vesicle|0097708","cytoplasmic vesicle|0031410","intracellular membrane-bounded organelle|0043231","membrane|0098805","vacuolar membrane|0005774","endosome|0005768","vesicle tethering complex|0099023","endosome membrane|0010008","lytic vacuole membrane|0098852","lysosomal membrane|0005765","late endosome membrane|0031902"
JABGON010000073.1	GeneMark.hmm3	exon	121694	122170	.	-	0	ID=g4476.t2.e1;Parent=g4476.t2
JABGON010000073.1	GeneMark.hmm3	mRNA	121694	124987	.	-	.	ID=g4476.t2;Parent=g4476
JABGON010000073.1	GeneMark.hmm3	CDS	122231	122561	.	-	1	ID=g4476.t2.c;Parent=g4476.t2; product="hypothetical protein"; go_process="biological_process|0008150","cellular process|0009987","cellular component organization or biogenesis|0071840","cellular component organization|0016043","organelle organization|0006996","localization|0051179","establishment of localization|0051234","transport|0006810","cellular localization|0051641","organelle fusion|0048284","intracellular transport|0046907","organelle localization|0051640","vesicle organization|0016050","vacuole organization|0007033","endosome organization|0007032","exocytic process|0140029","membrane docking|0022406","organelle localization by membrane tethering|0140056","vesicle docking involved in exocytosis|0006904","vesicle docking|0048278","organic substance transport|0071702","macromolecule localization|0033036","protein localization|0008104","nitrogen compound transport|0071705","peptide transport|0015833","amide transport|0042886","protein transport|0015031","establishment of protein localization|0045184","intracellular protein transport|0006886","vesicle-mediated transport|0016192","vacuolar transport|0007034","biological regulation|0065007","lysosomal transport|0007041","endosome to lysosome transport|0008333","lytic vacuole organization|0080171","lysosome organization|0007040","metabolic process|0008152","cellular metabolic process|0044237","regulation of biological process|0050789","regulation of cellular process|0050794","organic substance metabolic process|0071704","regulation of localization|0032879","primary metabolic process|0044238","nitrogen compound metabolic process|0006807","macromolecule metabolic process|0043170","regulation of transport|0051049","cellular macromolecule metabolic process|0044260","regulation of vesicle-mediated transport|0060627","organonitrogen compound metabolic process|1901564","protein metabolic process|0019538","macromolecule modification|0043412","protein metabolic process|0044267","protein modification process|0036211","protein modification process|0006464","protein modification by small protein conjugation|0032446","protein modification by small protein conjugation or removal|0070647","regulation of cell communication|0010646","regulation of signaling|0023051","regulation of biological quality|0065008","protein ubiquitination|0016567","catabolic process|0009056","cellular catabolic process|0044248","regulation of secretion|0051046","regulation of secretion by cell|1903530","developmental process|0032502","autophagy|0006914","process utilizing autophagic mechanism|0061919","obsolete multi-organism process|0051704","response to stimulus|0050896";go_function="molecular_function|0003674","binding|0005488","protein binding|0005515","ion binding|0043167","metal ion binding|0046872","cation binding|0043169","molecular adaptor activity|0060090","protein-macromolecule adaptor activity|0030674","catalytic activity|0003824","transferase activity|0016740","catalytic activity, acting on a protein|0140096","ubiquitin-like protein transferase activity|0019787","ubiquitin-protein transferase activity|0004842","ubiquitin protein ligase activity|0061630","ubiquitin-like protein ligase activity|0061659","cytoskeletal protein binding|0008092","actin binding|0003779","SNARE binding|0000149","syntaxin binding|0019905";go_component="cellular_component|0005575","cellular anatomical entity|0110165","membrane-bounded organelle|0043227","intracellular organelle|0043229","organelle|0043226","protein-containing complex|0032991","membrane|0016020","membrane protein complex|0098796","organelle membrane|0031090","vesicle|0031982","bounding membrane of organelle|0098588","intracellular vesicle|0097708","cytoplasmic vesicle|0031410","intracellular membrane-bounded organelle|0043231","membrane|0098805","vacuolar membrane|0005774","endosome|0005768","vesicle tethering complex|0099023","endosome membrane|0010008","lytic vacuole membrane|0098852","lysosomal membrane|0005765","late endosome membrane|0031902"
JABGON010000073.1	GeneMark.hmm3	exon	122231	122561	.	-	1	ID=g4476.t2.e1;Parent=g4476.t2
JABGON010000073.1	GeneMark.hmm3	CDS	122632	123197	.	-	0	ID=g4476.t2.c;Parent=g4476.t2
JABGON010000073.1	GeneMark.hmm3	exon	122632	123197	.	-	0	ID=g4476.t2.e2;Parent=g4476.t2
JABGON010000073.1	GeneMark.hmm3	CDS	123253	123414	.	-	0	ID=g4476.t2.c;Parent=g4476.t2
JABGON010000073.1	GeneMark.hmm3	exon	123253	123414	.	-	0	ID=g4476.t2.e3;Parent=g4476.t2
JABGON010000073.1	GeneMark.hmm3	CDS	123476	123649	.	-	0	ID=g4476.t2.c;Parent=g4476.t2
JABGON010000073.1	GeneMark.hmm3	exon	123476	123649	.	-	0	ID=g4476.t2.e4;Parent=g4476.t2
JABGON010000073.1	GeneMark.hmm3	CDS	123709	123906	.	-	0	ID=g4476.t2.c;Parent=g4476.t2
JABGON010000073.1	GeneMark.hmm3	exon	123709	123906	.	-	0	ID=g4476.t2.e5;Parent=g4476.t2
JABGON010000073.1	GeneMark.hmm3	CDS	123991	124158	.	-	0	ID=g4476.t2.c;Parent=g4476.t2
JABGON010000073.1	GeneMark.hmm3	exon	123991	124158	.	-	0	ID=g4476.t2.e6;Parent=g4476.t2
JABGON010000073.1	GeneMark.hmm3	CDS	124213	124469	.	-	2	ID=g4476.t2.c;Parent=g4476.t2
JABGON010000073.1	GeneMark.hmm3	exon	124213	124469	.	-	2	ID=g4476.t2.e7;Parent=g4476.t2
JABGON010000073.1	GeneMark.hmm3	CDS	124533	124655	.	-	2	ID=g4476.t2.c;Parent=g4476.t2
JABGON010000073.1	GeneMark.hmm3	exon	124533	124655	.	-	2	ID=g4476.t2.e8;Parent=g4476.t2
JABGON010000073.1	GeneMark.hmm3	CDS	124717	124987	.	-	0	ID=g4476.t2.c;Parent=g4476.t2
JABGON010000073.1	GeneMark.hmm3	exon	124717	124987	.	-	0	ID=g4476.t2.e9;Parent=g4476.t2
JABGON010000073.1	GeneMark.hmm3	start_codon	124985	124987	.	-	0	ID=g4476.t2.srt;Parent=g4476.t2
JABGON010000074.1	AUGUSTUS	gene	2	3182	.	+	.	ID=g4477
JABGON010000074.1	AUGUSTUS	mRNA	2	3182	0.65	+	.	ID=g4477.t1;Parent=g4477
JABGON010000074.1	AUGUSTUS	CDS	2	23	0.65	+	2	ID=g4477.t1.c;Parent=g4477.t1; product="Glutamine amidotransferase type-2 domain-containing protein"; Dbxref=UniProtKB/TrEMBL:A0A2T0A1T9; go_process="biological_process|0008150","cellular process|0009987","cellular component organization|0016043","regulation of biological process|0050789","cellular component organization or biogenesis|0071840","biological regulation|0065007","regulation of cellular process|0050794","organelle organization|0006996","localization|0051179","establishment of localization|0051234","transport|0006810","regulation of metabolic process|0019222","macromolecule localization|0033036","protein localization|0008104","regulation of gene expression|0010468","regulation of cellular metabolic process|0031323","cellular macromolecule localization|0070727","cellular localization|0051641","regulation of macromolecule metabolic process|0060255","regulation of primary metabolic process|0080090","protein localization|0034613","regulation of nitrogen compound metabolic process|0051171","regulation of biosynthetic process|0009889","regulation of cellular biosynthetic process|0031326","regulation of macromolecule biosynthetic process|0010556","regulation of nucleobase-containing compound metabolic process|0019219","regulation of cellular macromolecule biosynthetic process|2000112","regulation of RNA metabolic process|0051252","establishment of protein localization|0045184","nitrogen compound transport|0071705","organic substance transport|0071702","regulation of nucleic acid-templated transcription|1903506","regulation of RNA biosynthetic process|2001141","regulation of DNA-templated transcription|0006355","chromosome organization|0051276","amide transport|0042886","protein localization to organelle|0033365","peptide transport|0015833","protein transport|0015031","intracellular transport|0046907","protein localization to nucleus|0034504","nucleocytoplasmic transport|0006913","nuclear transport|0051169","nucleic acid transport|0050657","mRNA transport|0051028","RNA transport|0050658","establishment of RNA localization|0051236","intracellular protein transport|0006886","nucleobase-containing compound transport|0015931","establishment of protein localization to organelle|0072594","import into nucleus|0051170","protein import into nucleus|0006606","nuclear export|0051168","RNA export from nucleus|0006405","protein import|0017038","mRNA export from nucleus|0006406","poly(A)+ mRNA export from nucleus|0016973","ncRNA export from nucleus|0097064";go_function="molecular_function|0003674","structural molecule activity|0005198","structural constituent of nuclear pore|0017056","binding|0005488";go_component="cellular_component|0005575","cellular anatomical entity|0110165","protein-containing complex|0032991","intracellular organelle|0043229","organelle|0043226","membrane-bounded organelle|0043227","intracellular membrane-bounded organelle|0043231","nucleus|0005634","cytosol|0005829","membrane|0016020","organelle membrane|0031090","nuclear membrane|0031965","nuclear pore|0005643","nuclear periphery|0034399"
JABGON010000074.1	AUGUSTUS	exon	2	23	.	+	.	ID=g4477.t1.e1;Parent=g4477.t1
JABGON010000074.1	AUGUSTUS	CDS	156	248	1	+	1	ID=g4477.t1.c;Parent=g4477.t1
JABGON010000074.1	AUGUSTUS	exon	156	248	.	+	.	ID=g4477.t1.e2;Parent=g4477.t1
JABGON010000074.1	AUGUSTUS	CDS	304	418	1	+	1	ID=g4477.t1.c;Parent=g4477.t1
JABGON010000074.1	AUGUSTUS	exon	304	418	.	+	.	ID=g4477.t1.e3;Parent=g4477.t1
JABGON010000074.1	AUGUSTUS	CDS	485	694	1	+	0	ID=g4477.t1.c;Parent=g4477.t1
JABGON010000074.1	AUGUSTUS	exon	485	694	.	+	.	ID=g4477.t1.e4;Parent=g4477.t1
JABGON010000074.1	AUGUSTUS	CDS	758	1021	1	+	0	ID=g4477.t1.c;Parent=g4477.t1
JABGON010000074.1	AUGUSTUS	exon	758	1021	.	+	.	ID=g4477.t1.e5;Parent=g4477.t1
JABGON010000074.1	AUGUSTUS	CDS	1087	1526	1	+	0	ID=g4477.t1.c;Parent=g4477.t1
JABGON010000074.1	AUGUSTUS	exon	1087	1526	.	+	.	ID=g4477.t1.e6;Parent=g4477.t1
JABGON010000074.1	AUGUSTUS	CDS	1586	1797	1	+	1	ID=g4477.t1.c;Parent=g4477.t1
JABGON010000074.1	AUGUSTUS	exon	1586	1797	.	+	.	ID=g4477.t1.e7;Parent=g4477.t1
JABGON010000074.1	AUGUSTUS	CDS	1859	2149	1	+	2	ID=g4477.t1.c;Parent=g4477.t1
JABGON010000074.1	AUGUSTUS	exon	1859	2149	.	+	.	ID=g4477.t1.e8;Parent=g4477.t1
JABGON010000074.1	AUGUSTUS	CDS	2234	2462	1	+	2	ID=g4477.t1.c;Parent=g4477.t1
JABGON010000074.1	AUGUSTUS	exon	2234	2462	.	+	.	ID=g4477.t1.e9;Parent=g4477.t1
JABGON010000074.1	AUGUSTUS	CDS	2561	2697	1	+	1	ID=g4477.t1.c;Parent=g4477.t1
JABGON010000074.1	AUGUSTUS	exon	2561	2697	.	+	.	ID=g4477.t1.e10;Parent=g4477.t1
JABGON010000074.1	AUGUSTUS	CDS	2799	2904	1	+	2	ID=g4477.t1.c;Parent=g4477.t1
JABGON010000074.1	AUGUSTUS	exon	2799	2904	.	+	.	ID=g4477.t1.e11;Parent=g4477.t1
JABGON010000074.1	AUGUSTUS	CDS	2969	3182	1	+	1	ID=g4477.t1.c;Parent=g4477.t1
JABGON010000074.1	AUGUSTUS	exon	2969	3182	.	+	.	ID=g4477.t1.e12;Parent=g4477.t1
JABGON010000074.1	AUGUSTUS	stop_codon	3180	3182	.	+	0	ID=g4477.t1.stp;Parent=g4477.t1
JABGON010000074.1	GeneMark.hmm3	mRNA	156	3182	.	+	.	ID=g4477.t2;Parent=g4477
JABGON010000074.1	GeneMark.hmm3	CDS	156	248	.	+	1	ID=g4477.t2.c;Parent=g4477.t2; product="Glutamine amidotransferase type-2 domain-containing protein"; Dbxref=UniProtKB/TrEMBL:A0A2T0A1T9; go_process="biological_process|0008150","cellular process|0009987","cellular component organization|0016043","regulation of biological process|0050789","cellular component organization or biogenesis|0071840","biological regulation|0065007","regulation of cellular process|0050794","organelle organization|0006996","localization|0051179","establishment of localization|0051234","transport|0006810","regulation of metabolic process|0019222","macromolecule localization|0033036","protein localization|0008104","regulation of gene expression|0010468","regulation of cellular metabolic process|0031323","cellular macromolecule localization|0070727","cellular localization|0051641","regulation of macromolecule metabolic process|0060255","regulation of primary metabolic process|0080090","protein localization|0034613","regulation of nitrogen compound metabolic process|0051171","regulation of biosynthetic process|0009889","regulation of cellular biosynthetic process|0031326","regulation of macromolecule biosynthetic process|0010556","regulation of nucleobase-containing compound metabolic process|0019219","regulation of cellular macromolecule biosynthetic process|2000112","regulation of RNA metabolic process|0051252","establishment of protein localization|0045184","nitrogen compound transport|0071705","organic substance transport|0071702","regulation of nucleic acid-templated transcription|1903506","regulation of RNA biosynthetic process|2001141","regulation of DNA-templated transcription|0006355","chromosome organization|0051276","amide transport|0042886","protein localization to organelle|0033365","peptide transport|0015833","protein transport|0015031","intracellular transport|0046907","protein localization to nucleus|0034504","nucleocytoplasmic transport|0006913","nuclear transport|0051169","nucleic acid transport|0050657","mRNA transport|0051028","RNA transport|0050658","establishment of RNA localization|0051236","intracellular protein transport|0006886","nucleobase-containing compound transport|0015931","establishment of protein localization to organelle|0072594","import into nucleus|0051170","protein import into nucleus|0006606","nuclear export|0051168","RNA export from nucleus|0006405","protein import|0017038","mRNA export from nucleus|0006406","poly(A)+ mRNA export from nucleus|0016973","ncRNA export from nucleus|0097064";go_function="molecular_function|0003674","structural molecule activity|0005198","structural constituent of nuclear pore|0017056","binding|0005488";go_component="cellular_component|0005575","cellular anatomical entity|0110165","protein-containing complex|0032991","intracellular organelle|0043229","organelle|0043226","membrane-bounded organelle|0043227","intracellular membrane-bounded organelle|0043231","nucleus|0005634","cytosol|0005829","membrane|0016020","organelle membrane|0031090","nuclear membrane|0031965","nuclear pore|0005643","nuclear periphery|0034399"
JABGON010000074.1	GeneMark.hmm3	exon	156	248	.	+	1	ID=g4477.t2.e1;Parent=g4477.t2
JABGON010000074.1	GeneMark.hmm3	mRNA	156	3182	.	+	.	ID=g4477.t2;Parent=g4477
JABGON010000074.1	GeneMark.hmm3	CDS	304	418	.	+	1	ID=g4477.t2.c;Parent=g4477.t2; product="Glutamine amidotransferase type-2 domain-containing protein"; Dbxref=UniProtKB/TrEMBL:A0A2T0A1T9; go_process="biological_process|0008150","cellular process|0009987","cellular component organization|0016043","regulation of biological process|0050789","cellular component organization or biogenesis|0071840","biological regulation|0065007","regulation of cellular process|0050794","organelle organization|0006996","localization|0051179","establishment of localization|0051234","transport|0006810","regulation of metabolic process|0019222","macromolecule localization|0033036","protein localization|0008104","regulation of gene expression|0010468","regulation of cellular metabolic process|0031323","cellular macromolecule localization|0070727","cellular localization|0051641","regulation of macromolecule metabolic process|0060255","regulation of primary metabolic process|0080090","protein localization|0034613","regulation of nitrogen compound metabolic process|0051171","regulation of biosynthetic process|0009889","regulation of cellular biosynthetic process|0031326","regulation of macromolecule biosynthetic process|0010556","regulation of nucleobase-containing compound metabolic process|0019219","regulation of cellular macromolecule biosynthetic process|2000112","regulation of RNA metabolic process|0051252","establishment of protein localization|0045184","nitrogen compound transport|0071705","organic substance transport|0071702","regulation of nucleic acid-templated transcription|1903506","regulation of RNA biosynthetic process|2001141","regulation of DNA-templated transcription|0006355","chromosome organization|0051276","amide transport|0042886","protein localization to organelle|0033365","peptide transport|0015833","protein transport|0015031","intracellular transport|0046907","protein localization to nucleus|0034504","nucleocytoplasmic transport|0006913","nuclear transport|0051169","nucleic acid transport|0050657","mRNA transport|0051028","RNA transport|0050658","establishment of RNA localization|0051236","intracellular protein transport|0006886","nucleobase-containing compound transport|0015931","establishment of protein localization to organelle|0072594","import into nucleus|0051170","protein import into nucleus|0006606","nuclear export|0051168","RNA export from nucleus|0006405","protein import|0017038","mRNA export from nucleus|0006406","poly(A)+ mRNA export from nucleus|0016973","ncRNA export from nucleus|0097064";go_function="molecular_function|0003674","structural molecule activity|0005198","structural constituent of nuclear pore|0017056","binding|0005488";go_component="cellular_component|0005575","cellular anatomical entity|0110165","protein-containing complex|0032991","intracellular organelle|0043229","organelle|0043226","membrane-bounded organelle|0043227","intracellular membrane-bounded organelle|0043231","nucleus|0005634","cytosol|0005829","membrane|0016020","organelle membrane|0031090","nuclear membrane|0031965","nuclear pore|0005643","nuclear periphery|0034399"
JABGON010000074.1	GeneMark.hmm3	exon	304	418	.	+	1	ID=g4477.t2.e1;Parent=g4477.t2
JABGON010000074.1	GeneMark.hmm3	CDS	485	694	.	+	0	ID=g4477.t2.c;Parent=g4477.t2
JABGON010000074.1	GeneMark.hmm3	exon	485	694	.	+	0	ID=g4477.t2.e2;Parent=g4477.t2
JABGON010000074.1	GeneMark.hmm3	CDS	758	1021	.	+	0	ID=g4477.t2.c;Parent=g4477.t2
JABGON010000074.1	GeneMark.hmm3	exon	758	1021	.	+	0	ID=g4477.t2.e3;Parent=g4477.t2
JABGON010000074.1	GeneMark.hmm3	CDS	1087	1526	.	+	0	ID=g4477.t2.c;Parent=g4477.t2
JABGON010000074.1	GeneMark.hmm3	exon	1087	1526	.	+	0	ID=g4477.t2.e4;Parent=g4477.t2
JABGON010000074.1	GeneMark.hmm3	CDS	1586	1797	.	+	1	ID=g4477.t2.c;Parent=g4477.t2
JABGON010000074.1	GeneMark.hmm3	exon	1586	1797	.	+	1	ID=g4477.t2.e5;Parent=g4477.t2
JABGON010000074.1	GeneMark.hmm3	CDS	1859	2149	.	+	2	ID=g4477.t2.c;Parent=g4477.t2
JABGON010000074.1	GeneMark.hmm3	exon	1859	2149	.	+	2	ID=g4477.t2.e6;Parent=g4477.t2
JABGON010000074.1	GeneMark.hmm3	CDS	2234	2462	.	+	2	ID=g4477.t2.c;Parent=g4477.t2
JABGON010000074.1	GeneMark.hmm3	exon	2234	2462	.	+	2	ID=g4477.t2.e7;Parent=g4477.t2
JABGON010000074.1	GeneMark.hmm3	CDS	2561	2697	.	+	1	ID=g4477.t2.c;Parent=g4477.t2
JABGON010000074.1	GeneMark.hmm3	exon	2561	2697	.	+	1	ID=g4477.t2.e8;Parent=g4477.t2
JABGON010000074.1	GeneMark.hmm3	CDS	2799	2904	.	+	2	ID=g4477.t2.c;Parent=g4477.t2
JABGON010000074.1	GeneMark.hmm3	exon	2799	2904	.	+	2	ID=g4477.t2.e9;Parent=g4477.t2
JABGON010000074.1	GeneMark.hmm3	CDS	2969	3182	.	+	1	ID=g4477.t2.c;Parent=g4477.t2
JABGON010000074.1	GeneMark.hmm3	exon	2969	3182	.	+	1	ID=g4477.t2.e10;Parent=g4477.t2
JABGON010000074.1	GeneMark.hmm3	stop_codon	3180	3182	.	+	0	ID=g4477.t2.stp;Parent=g4477.t2
JABGON010000074.1	AUGUSTUS	gene	3373	9788	.	+	.	ID=g4478
JABGON010000074.1	AUGUSTUS	mRNA	3373	9788	0.8	+	.	ID=g4478.t1;Parent=g4478
JABGON010000074.1	AUGUSTUS	start_codon	3373	3375	.	+	0	ID=g4478.t1.srt;Parent=g4478.t1
JABGON010000074.1	AUGUSTUS	CDS	3373	3913	1	+	0	ID=g4478.t1.c;Parent=g4478.t1; product="hypothetical protein"; Dbxref=UniProtKB/TrEMBL:A0A2T0A1V1; go_process="biological_process|0008150","biological regulation|0065007","regulation of biological process|0050789","regulation of cellular process|0050794","regulation of response to stimulus|0048583","regulation of signal transduction|0009966","regulation of cell communication|0010646","regulation of signaling|0023051","regulation of intracellular signal transduction|1902531","regulation of small GTPase mediated signal transduction|0051056","regulation of Ras protein signal transduction|0046578","regulation of ARF protein signal transduction|0032012","cellular process|0009987","localization|0051179","establishment of localization|0051234","transport|0006810","macromolecule localization|0033036","protein localization|0008104","nitrogen compound transport|0071705","organic substance transport|0071702","establishment of protein localization|0045184","vesicle-mediated transport|0016192","amide transport|0042886","peptide transport|0015833","protein transport|0015031","cellular component organization or biogenesis|0071840","cellular component organization|0016043","organelle organization|0006996","cellular localization|0051641";go_function="molecular_function|0003674","binding|0005488","protein binding|0005515","molecular function regulator activity|0098772","enzyme binding|0019899","GTPase binding|0051020","guanyl-nucleotide exchange factor activity|0005085","lipid binding|0008289","signaling receptor binding|0005102","cytoskeletal protein binding|0008092";go_component="cellular_component|0005575","cellular anatomical entity|0110165","membrane|0016020","cytosol|0005829","intracellular organelle|0043229","organelle|0043226","membrane-bounded organelle|0043227","intracellular membrane-bounded organelle|0043231","obsolete intrinsic component of membrane|0031224","organelle membrane|0031090","membrane|0016021"
JABGON010000074.1	AUGUSTUS	exon	3373	3913	.	+	.	ID=g4478.t1.e1;Parent=g4478.t1
JABGON010000074.1	AUGUSTUS	CDS	3971	6662	0.8	+	2	ID=g4478.t1.c;Parent=g4478.t1
JABGON010000074.1	AUGUSTUS	exon	3971	6662	.	+	.	ID=g4478.t1.e2;Parent=g4478.t1
JABGON010000074.1	AUGUSTUS	CDS	6719	7084	1	+	1	ID=g4478.t1.c;Parent=g4478.t1
JABGON010000074.1	AUGUSTUS	exon	6719	7084	.	+	.	ID=g4478.t1.e3;Parent=g4478.t1
JABGON010000074.1	AUGUSTUS	CDS	7144	7204	1	+	1	ID=g4478.t1.c;Parent=g4478.t1
JABGON010000074.1	AUGUSTUS	exon	7144	7204	.	+	.	ID=g4478.t1.e4;Parent=g4478.t1
JABGON010000074.1	AUGUSTUS	CDS	7261	7572	1	+	0	ID=g4478.t1.c;Parent=g4478.t1
JABGON010000074.1	AUGUSTUS	exon	7261	7572	.	+	.	ID=g4478.t1.e5;Parent=g4478.t1
JABGON010000074.1	AUGUSTUS	CDS	7629	8018	1	+	0	ID=g4478.t1.c;Parent=g4478.t1
JABGON010000074.1	AUGUSTUS	exon	7629	8018	.	+	.	ID=g4478.t1.e6;Parent=g4478.t1
JABGON010000074.1	AUGUSTUS	CDS	8078	8242	1	+	0	ID=g4478.t1.c;Parent=g4478.t1
JABGON010000074.1	AUGUSTUS	exon	8078	8242	.	+	.	ID=g4478.t1.e7;Parent=g4478.t1
JABGON010000074.1	AUGUSTUS	CDS	8299	8844	1	+	0	ID=g4478.t1.c;Parent=g4478.t1
JABGON010000074.1	AUGUSTUS	exon	8299	8844	.	+	.	ID=g4478.t1.e8;Parent=g4478.t1
JABGON010000074.1	AUGUSTUS	CDS	8908	9080	1	+	0	ID=g4478.t1.c;Parent=g4478.t1
JABGON010000074.1	AUGUSTUS	exon	8908	9080	.	+	.	ID=g4478.t1.e9;Parent=g4478.t1
JABGON010000074.1	AUGUSTUS	CDS	9146	9788	1	+	1	ID=g4478.t1.c;Parent=g4478.t1
JABGON010000074.1	AUGUSTUS	exon	9146	9788	.	+	.	ID=g4478.t1.e10;Parent=g4478.t1
JABGON010000074.1	AUGUSTUS	stop_codon	9786	9788	.	+	0	ID=g4478.t1.stp;Parent=g4478.t1
JABGON010000074.1	AUGUSTUS	mRNA	3373	9788	0.81	+	.	ID=g4478.t2;Parent=g4478
JABGON010000074.1	AUGUSTUS	start_codon	3373	3375	.	+	0	ID=g4478.t2.srt;Parent=g4478.t2
JABGON010000074.1	AUGUSTUS	CDS	3373	3913	0.84	+	0	ID=g4478.t2.c;Parent=g4478.t2; product="hypothetical protein"; Dbxref=UniProtKB/TrEMBL:A0A2T0A1V1; go_process="biological_process|0008150","biological regulation|0065007","regulation of biological process|0050789","regulation of cellular process|0050794","regulation of response to stimulus|0048583","regulation of signal transduction|0009966","regulation of cell communication|0010646","regulation of signaling|0023051","regulation of intracellular signal transduction|1902531","regulation of small GTPase mediated signal transduction|0051056","regulation of Ras protein signal transduction|0046578","regulation of ARF protein signal transduction|0032012","cellular process|0009987","localization|0051179","establishment of localization|0051234","transport|0006810","macromolecule localization|0033036","protein localization|0008104","nitrogen compound transport|0071705","organic substance transport|0071702","establishment of protein localization|0045184","vesicle-mediated transport|0016192","amide transport|0042886","peptide transport|0015833","protein transport|0015031","cellular component organization or biogenesis|0071840","cellular component organization|0016043","organelle organization|0006996","cellular localization|0051641";go_function="molecular_function|0003674","binding|0005488","protein binding|0005515","molecular function regulator activity|0098772","enzyme binding|0019899","GTPase binding|0051020","guanyl-nucleotide exchange factor activity|0005085","lipid binding|0008289","signaling receptor binding|0005102","cytoskeletal protein binding|0008092";go_component="cellular_component|0005575","cellular anatomical entity|0110165","membrane|0016020","cytosol|0005829","intracellular organelle|0043229","organelle|0043226","membrane-bounded organelle|0043227","intracellular membrane-bounded organelle|0043231","obsolete intrinsic component of membrane|0031224","organelle membrane|0031090","membrane|0016021"
JABGON010000074.1	AUGUSTUS	exon	3373	3913	.	+	.	ID=g4478.t2.e1;Parent=g4478.t2
JABGON010000074.1	AUGUSTUS	CDS	4046	6662	0.94	+	2	ID=g4478.t2.c;Parent=g4478.t2
JABGON010000074.1	AUGUSTUS	exon	4046	6662	.	+	.	ID=g4478.t2.e2;Parent=g4478.t2
JABGON010000074.1	AUGUSTUS	CDS	6719	7084	1	+	1	ID=g4478.t2.c;Parent=g4478.t2
JABGON010000074.1	AUGUSTUS	exon	6719	7084	.	+	.	ID=g4478.t2.e3;Parent=g4478.t2
JABGON010000074.1	AUGUSTUS	CDS	7144	7204	1	+	1	ID=g4478.t2.c;Parent=g4478.t2
JABGON010000074.1	AUGUSTUS	exon	7144	7204	.	+	.	ID=g4478.t2.e4;Parent=g4478.t2
JABGON010000074.1	AUGUSTUS	CDS	7261	7572	1	+	0	ID=g4478.t2.c;Parent=g4478.t2
JABGON010000074.1	AUGUSTUS	exon	7261	7572	.	+	.	ID=g4478.t2.e5;Parent=g4478.t2
JABGON010000074.1	AUGUSTUS	CDS	7629	8018	1	+	0	ID=g4478.t2.c;Parent=g4478.t2
JABGON010000074.1	AUGUSTUS	exon	7629	8018	.	+	.	ID=g4478.t2.e6;Parent=g4478.t2
JABGON010000074.1	AUGUSTUS	CDS	8078	8242	1	+	0	ID=g4478.t2.c;Parent=g4478.t2
JABGON010000074.1	AUGUSTUS	exon	8078	8242	.	+	.	ID=g4478.t2.e7;Parent=g4478.t2
JABGON010000074.1	AUGUSTUS	CDS	8299	8844	1	+	0	ID=g4478.t2.c;Parent=g4478.t2
JABGON010000074.1	AUGUSTUS	exon	8299	8844	.	+	.	ID=g4478.t2.e8;Parent=g4478.t2
JABGON010000074.1	AUGUSTUS	CDS	8908	9080	1	+	0	ID=g4478.t2.c;Parent=g4478.t2
JABGON010000074.1	AUGUSTUS	exon	8908	9080	.	+	.	ID=g4478.t2.e9;Parent=g4478.t2
JABGON010000074.1	AUGUSTUS	CDS	9146	9788	1	+	1	ID=g4478.t2.c;Parent=g4478.t2
JABGON010000074.1	AUGUSTUS	exon	9146	9788	.	+	.	ID=g4478.t2.e10;Parent=g4478.t2
JABGON010000074.1	AUGUSTUS	stop_codon	9786	9788	.	+	0	ID=g4478.t2.stp;Parent=g4478.t2
JABGON010000074.1	AUGUSTUS	gene	10029	12628	.	+	.	ID=g4479
JABGON010000074.1	AUGUSTUS	mRNA	10029	12628	1	+	.	ID=g4479.t1;Parent=g4479
JABGON010000074.1	AUGUSTUS	start_codon	10029	10031	.	+	0	ID=g4479.t1.srt;Parent=g4479.t1
JABGON010000074.1	AUGUSTUS	CDS	10029	10270	1	+	0	ID=g4479.t1.c;Parent=g4479.t1; product="Amino acid permease/ SLC12A domain-containing protein"; Dbxref=UniProtKB/TrEMBL:A0A2T0A1W2; go_function="molecular_function|0003674","binding|0005488";go_component="cellular_component|0005575"
JABGON010000074.1	AUGUSTUS	exon	10029	10270	.	+	.	ID=g4479.t1.e1;Parent=g4479.t1
JABGON010000074.1	AUGUSTUS	CDS	10337	10436	1	+	1	ID=g4479.t1.c;Parent=g4479.t1
JABGON010000074.1	AUGUSTUS	exon	10337	10436	.	+	.	ID=g4479.t1.e2;Parent=g4479.t1
JABGON010000074.1	AUGUSTUS	CDS	10505	10796	1	+	0	ID=g4479.t1.c;Parent=g4479.t1
JABGON010000074.1	AUGUSTUS	exon	10505	10796	.	+	.	ID=g4479.t1.e3;Parent=g4479.t1
JABGON010000074.1	AUGUSTUS	CDS	10858	11957	1	+	2	ID=g4479.t1.c;Parent=g4479.t1
JABGON010000074.1	AUGUSTUS	exon	10858	11957	.	+	.	ID=g4479.t1.e4;Parent=g4479.t1
JABGON010000074.1	AUGUSTUS	CDS	12012	12145	1	+	0	ID=g4479.t1.c;Parent=g4479.t1
JABGON010000074.1	AUGUSTUS	exon	12012	12145	.	+	.	ID=g4479.t1.e5;Parent=g4479.t1
JABGON010000074.1	AUGUSTUS	CDS	12205	12339	1	+	1	ID=g4479.t1.c;Parent=g4479.t1
JABGON010000074.1	AUGUSTUS	exon	12205	12339	.	+	.	ID=g4479.t1.e6;Parent=g4479.t1
JABGON010000074.1	AUGUSTUS	CDS	12397	12628	1	+	1	ID=g4479.t1.c;Parent=g4479.t1
JABGON010000074.1	AUGUSTUS	exon	12397	12628	.	+	.	ID=g4479.t1.e7;Parent=g4479.t1
JABGON010000074.1	AUGUSTUS	stop_codon	12626	12628	.	+	0	ID=g4479.t1.stp;Parent=g4479.t1
JABGON010000074.1	AUGUSTUS	gene	13014	13909	.	+	.	ID=g4480
JABGON010000074.1	AUGUSTUS	mRNA	13014	13909	1	+	.	ID=g4480.t1;Parent=g4480
JABGON010000074.1	AUGUSTUS	start_codon	13014	13016	.	+	0	ID=g4480.t1.srt;Parent=g4480.t1
JABGON010000074.1	AUGUSTUS	CDS	13014	13134	1	+	0	ID=g4480.t1.c;Parent=g4480.t1; product="Regulatory protein E2"; Dbxref=UniProtKB/TrEMBL:A0A2T0A1W1; go_component="cellular_component|0005575"
JABGON010000074.1	AUGUSTUS	exon	13014	13134	.	+	.	ID=g4480.t1.e1;Parent=g4480.t1
JABGON010000074.1	AUGUSTUS	CDS	13192	13335	1	+	2	ID=g4480.t1.c;Parent=g4480.t1
JABGON010000074.1	AUGUSTUS	exon	13192	13335	.	+	.	ID=g4480.t1.e2;Parent=g4480.t1
JABGON010000074.1	AUGUSTUS	CDS	13399	13575	1	+	2	ID=g4480.t1.c;Parent=g4480.t1
JABGON010000074.1	AUGUSTUS	exon	13399	13575	.	+	.	ID=g4480.t1.e3;Parent=g4480.t1
JABGON010000074.1	AUGUSTUS	CDS	13653	13909	1	+	2	ID=g4480.t1.c;Parent=g4480.t1
JABGON010000074.1	AUGUSTUS	exon	13653	13909	.	+	.	ID=g4480.t1.e4;Parent=g4480.t1
JABGON010000074.1	AUGUSTUS	stop_codon	13907	13909	.	+	0	ID=g4480.t1.stp;Parent=g4480.t1
JABGON010000074.1	AUGUSTUS	gene	14385	15121	.	-	.	ID=g4481
JABGON010000074.1	AUGUSTUS	mRNA	14385	15121	1	-	.	ID=g4481.t1;Parent=g4481
JABGON010000074.1	AUGUSTUS	stop_codon	14385	14387	.	-	0	ID=g4481.t1.stp;Parent=g4481.t1
JABGON010000074.1	AUGUSTUS	CDS	14385	14594	1	-	0	ID=g4481.t1.c;Parent=g4481.t1; product="hypothetical protein"; Dbxref=UniProtKB/TrEMBL:A0A2T0A1V3; go_function="molecular_function|0003674","binding|0005488";go_component="cellular_component|0005575","cellular anatomical entity|0110165"
JABGON010000074.1	AUGUSTUS	exon	14385	14594	.	-	.	ID=g4481.t1.e1;Parent=g4481.t1
JABGON010000074.1	AUGUSTUS	CDS	14656	14783	1	-	2	ID=g4481.t1.c;Parent=g4481.t1
JABGON010000074.1	AUGUSTUS	exon	14656	14783	.	-	.	ID=g4481.t1.e2;Parent=g4481.t1
JABGON010000074.1	AUGUSTUS	CDS	14849	14976	1	-	1	ID=g4481.t1.c;Parent=g4481.t1
JABGON010000074.1	AUGUSTUS	exon	14849	14976	.	-	.	ID=g4481.t1.e3;Parent=g4481.t1
JABGON010000074.1	AUGUSTUS	CDS	15045	15121	1	-	0	ID=g4481.t1.c;Parent=g4481.t1
JABGON010000074.1	AUGUSTUS	exon	15045	15121	.	-	.	ID=g4481.t1.e4;Parent=g4481.t1
JABGON010000074.1	AUGUSTUS	start_codon	15119	15121	.	-	0	ID=g4481.t1.srt;Parent=g4481.t1
JABGON010000074.1	AUGUSTUS	gene	15361	17511	.	+	.	ID=g4482
JABGON010000074.1	AUGUSTUS	mRNA	15361	17511	1	+	.	ID=g4482.t1;Parent=g4482
JABGON010000074.1	AUGUSTUS	start_codon	15361	15363	.	+	0	ID=g4482.t1.srt;Parent=g4482.t1
JABGON010000074.1	AUGUSTUS	CDS	15361	17511	1	+	0	ID=g4482.t1.c;Parent=g4482.t1; product="T-complex 11 family protein"; Dbxref=UniProtKB/TrEMBL:M7XHI4,UniProtKB/TrEMBL:A0A2T0A1W6; go_component="cellular_component|0005575","cellular anatomical entity|0110165"
JABGON010000074.1	AUGUSTUS	exon	15361	17511	.	+	.	ID=g4482.t1.e1;Parent=g4482.t1
JABGON010000074.1	AUGUSTUS	stop_codon	17509	17511	.	+	0	ID=g4482.t1.stp;Parent=g4482.t1
JABGON010000074.1	AUGUSTUS	gene	17703	18877	.	-	.	ID=g4483
JABGON010000074.1	AUGUSTUS	mRNA	17703	18877	1	-	.	ID=g4483.t1;Parent=g4483
JABGON010000074.1	AUGUSTUS	stop_codon	17703	17705	.	-	0	ID=g4483.t1.stp;Parent=g4483.t1
JABGON010000074.1	AUGUSTUS	CDS	17703	17926	1	-	2	ID=g4483.t1.c;Parent=g4483.t1; product="hypothetical protein"; go_function="molecular_function|0003674";go_component="cellular_component|0005575","cellular anatomical entity|0110165"
JABGON010000074.1	AUGUSTUS	exon	17703	17926	.	-	.	ID=g4483.t1.e1;Parent=g4483.t1
JABGON010000074.1	AUGUSTUS	CDS	17984	18152	1	-	0	ID=g4483.t1.c;Parent=g4483.t1
JABGON010000074.1	AUGUSTUS	exon	17984	18152	.	-	.	ID=g4483.t1.e2;Parent=g4483.t1
JABGON010000074.1	AUGUSTUS	CDS	18210	18336	1	-	1	ID=g4483.t1.c;Parent=g4483.t1
JABGON010000074.1	AUGUSTUS	exon	18210	18336	.	-	.	ID=g4483.t1.e3;Parent=g4483.t1
JABGON010000074.1	AUGUSTUS	CDS	18391	18449	1	-	0	ID=g4483.t1.c;Parent=g4483.t1
JABGON010000074.1	AUGUSTUS	exon	18391	18449	.	-	.	ID=g4483.t1.e4;Parent=g4483.t1
JABGON010000074.1	AUGUSTUS	CDS	18513	18579	1	-	1	ID=g4483.t1.c;Parent=g4483.t1
JABGON010000074.1	AUGUSTUS	exon	18513	18579	.	-	.	ID=g4483.t1.e5;Parent=g4483.t1
JABGON010000074.1	AUGUSTUS	CDS	18648	18662	1	-	1	ID=g4483.t1.c;Parent=g4483.t1
JABGON010000074.1	AUGUSTUS	exon	18648	18662	.	-	.	ID=g4483.t1.e6;Parent=g4483.t1
JABGON010000074.1	AUGUSTUS	CDS	18747	18877	1	-	0	ID=g4483.t1.c;Parent=g4483.t1
JABGON010000074.1	AUGUSTUS	exon	18747	18877	.	-	.	ID=g4483.t1.e7;Parent=g4483.t1
JABGON010000074.1	AUGUSTUS	start_codon	18875	18877	.	-	0	ID=g4483.t1.srt;Parent=g4483.t1
JABGON010000074.1	AUGUSTUS	gene	19264	21902	.	+	.	ID=g4484
JABGON010000074.1	AUGUSTUS	mRNA	19264	21902	1	+	.	ID=g4484.t1;Parent=g4484
JABGON010000074.1	AUGUSTUS	start_codon	19264	19266	.	+	0	ID=g4484.t1.srt;Parent=g4484.t1
JABGON010000074.1	AUGUSTUS	CDS	19264	20436	1	+	0	ID=g4484.t1.c;Parent=g4484.t1; product="NCS1 nucleoside transporter family"; Dbxref=UniProtKB/TrEMBL:A0A2T0A1W4; go_process="biological_process|0008150";go_function="molecular_function|0003674","binding|0005488";go_component="cellular_component|0005575","membrane-bounded organelle|0043227","cellular anatomical entity|0110165","intracellular membrane-bounded organelle|0043231","organelle|0043226","intracellular organelle|0043229","nucleus|0005634","cytoplasm|0005737"
JABGON010000074.1	AUGUSTUS	exon	19264	20436	.	+	.	ID=g4484.t1.e1;Parent=g4484.t1
JABGON010000074.1	AUGUSTUS	CDS	20497	21499	1	+	0	ID=g4484.t1.c;Parent=g4484.t1
JABGON010000074.1	AUGUSTUS	exon	20497	21499	.	+	.	ID=g4484.t1.e2;Parent=g4484.t1
JABGON010000074.1	AUGUSTUS	CDS	21560	21790	1	+	2	ID=g4484.t1.c;Parent=g4484.t1
JABGON010000074.1	AUGUSTUS	exon	21560	21790	.	+	.	ID=g4484.t1.e3;Parent=g4484.t1
JABGON010000074.1	AUGUSTUS	CDS	21853	21902	1	+	2	ID=g4484.t1.c;Parent=g4484.t1
JABGON010000074.1	AUGUSTUS	exon	21853	21902	.	+	.	ID=g4484.t1.e4;Parent=g4484.t1
JABGON010000074.1	AUGUSTUS	stop_codon	21900	21902	.	+	0	ID=g4484.t1.stp;Parent=g4484.t1
JABGON010000074.1	AUGUSTUS	gene	22583	26970	.	-	.	ID=g4485
JABGON010000074.1	AUGUSTUS	mRNA	22583	26970	1	-	.	ID=g4485.t1;Parent=g4485
JABGON010000074.1	AUGUSTUS	stop_codon	22583	22585	.	-	0	ID=g4485.t1.stp;Parent=g4485.t1
JABGON010000074.1	AUGUSTUS	CDS	22583	22987	1	-	0	ID=g4485.t1.c;Parent=g4485.t1; product="hypothetical protein"; go_function="molecular_function|0003674","molecular function regulator activity|0098772","enzyme regulator activity|0030234","protein binding|0005515","binding|0005488","enzyme inhibitor activity|0004857","nucleoside-triphosphatase regulator activity|0060589","ATPase regulator activity|0060590";go_component="cellular anatomical entity|0110165","cellular_component|0005575","intracellular organelle|0043229","organelle|0043226","membrane-bounded organelle|0043227","intracellular membrane-bounded organelle|0043231"
JABGON010000074.1	AUGUSTUS	exon	22583	22987	.	-	.	ID=g4485.t1.e1;Parent=g4485.t1
JABGON010000074.1	AUGUSTUS	CDS	23041	23512	1	-	1	ID=g4485.t1.c;Parent=g4485.t1
JABGON010000074.1	AUGUSTUS	exon	23041	23512	.	-	.	ID=g4485.t1.e2;Parent=g4485.t1
JABGON010000074.1	AUGUSTUS	CDS	23578	23762	1	-	0	ID=g4485.t1.c;Parent=g4485.t1
JABGON010000074.1	AUGUSTUS	exon	23578	23762	.	-	.	ID=g4485.t1.e3;Parent=g4485.t1
JABGON010000074.1	AUGUSTUS	CDS	23820	23945	1	-	0	ID=g4485.t1.c;Parent=g4485.t1
JABGON010000074.1	AUGUSTUS	exon	23820	23945	.	-	.	ID=g4485.t1.e4;Parent=g4485.t1
JABGON010000074.1	AUGUSTUS	CDS	24008	24148	1	-	0	ID=g4485.t1.c;Parent=g4485.t1
JABGON010000074.1	AUGUSTUS	exon	24008	24148	.	-	.	ID=g4485.t1.e5;Parent=g4485.t1
JABGON010000074.1	AUGUSTUS	CDS	24206	26123	1	-	1	ID=g4485.t1.c;Parent=g4485.t1
JABGON010000074.1	AUGUSTUS	exon	24206	26123	.	-	.	ID=g4485.t1.e6;Parent=g4485.t1
JABGON010000074.1	AUGUSTUS	CDS	26184	26590	1	-	0	ID=g4485.t1.c;Parent=g4485.t1
JABGON010000074.1	AUGUSTUS	exon	26184	26590	.	-	.	ID=g4485.t1.e7;Parent=g4485.t1
JABGON010000074.1	AUGUSTUS	CDS	26656	26970	1	-	0	ID=g4485.t1.c;Parent=g4485.t1
JABGON010000074.1	AUGUSTUS	exon	26656	26970	.	-	.	ID=g4485.t1.e8;Parent=g4485.t1
JABGON010000074.1	AUGUSTUS	start_codon	26968	26970	.	-	0	ID=g4485.t1.srt;Parent=g4485.t1
JABGON010000074.1	AUGUSTUS	gene	27405	28946	.	+	.	ID=g4486
JABGON010000074.1	AUGUSTUS	mRNA	27405	28946	1	+	.	ID=g4486.t1;Parent=g4486
JABGON010000074.1	AUGUSTUS	start_codon	27405	27407	.	+	0	ID=g4486.t1.srt;Parent=g4486.t1
JABGON010000074.1	AUGUSTUS	CDS	27405	27491	1	+	0	ID=g4486.t1.c;Parent=g4486.t1; product="Urea carboxylase"; Dbxref=UniProtKB/TrEMBL:A0A2T0A1U7; go_process="biological_process|0008150","cellular process|0009987","metabolic process|0008152","cellular metabolic process|0044237","generation of precursor metabolites and energy|0006091","electron transport chain|0022900","obsolete oxidation-reduction process|0055114","respiratory electron transport chain|0022904","mitochondrial electron transport, ubiquinol to cytochrome c|0006122","response to stimulus|0050896","response to chemical|0042221";go_function="molecular_function|0003674","binding|0005488","heterocyclic compound binding|1901363","organic cyclic compound binding|0097159","ion binding|0043167","catalytic activity|0003824","metal ion binding|0046872","cation binding|0043169","oxidoreductase activity|0016491","obsolete cofactor binding|0048037","electron transfer activity|0009055","tetrapyrrole binding|0046906","heme binding|0020037","oxidoreductase activity, acting on diphenols and related substances as donors|0016679";go_component="cellular_component|0005575","cellular anatomical entity|0110165","membrane protein complex|0098796","inner mitochondrial membrane protein complex|0098800","protein-containing complex|0032991","mitochondrial protein-containing complex|0098798","membrane-bounded organelle|0043227","intracellular membrane-bounded organelle|0043231","intracellular organelle|0043229","organelle|0043226","respiratory chain complex|0098803","cytochrome complex|0070069","mitochondrion|0005739","catalytic complex|1902494","oxidoreductase complex|1990204","respiratory chain complex III|0045275","membrane|0016020","organelle membrane|0031090","organelle inner membrane|0019866","mitochondrial inner membrane|0005743","mitochondrial membrane|0031966"; ec_number=7.1.1.8
JABGON010000074.1	AUGUSTUS	exon	27405	27491	.	+	.	ID=g4486.t1.e1;Parent=g4486.t1
JABGON010000074.1	AUGUSTUS	CDS	27705	27910	1	+	0	ID=g4486.t1.c;Parent=g4486.t1
JABGON010000074.1	AUGUSTUS	exon	27705	27910	.	+	.	ID=g4486.t1.e2;Parent=g4486.t1
JABGON010000074.1	AUGUSTUS	CDS	28153	28450	1	+	1	ID=g4486.t1.c;Parent=g4486.t1
JABGON010000074.1	AUGUSTUS	exon	28153	28450	.	+	.	ID=g4486.t1.e3;Parent=g4486.t1
JABGON010000074.1	AUGUSTUS	CDS	28528	28864	1	+	0	ID=g4486.t1.c;Parent=g4486.t1
JABGON010000074.1	AUGUSTUS	exon	28528	28864	.	+	.	ID=g4486.t1.e4;Parent=g4486.t1
JABGON010000074.1	AUGUSTUS	CDS	28927	28946	1	+	2	ID=g4486.t1.c;Parent=g4486.t1
JABGON010000074.1	AUGUSTUS	exon	28927	28946	.	+	.	ID=g4486.t1.e5;Parent=g4486.t1
JABGON010000074.1	AUGUSTUS	stop_codon	28944	28946	.	+	0	ID=g4486.t1.stp;Parent=g4486.t1
JABGON010000074.1	AUGUSTUS	gene	29350	32121	.	+	.	ID=g4487
JABGON010000074.1	AUGUSTUS	mRNA	29350	32121	1	+	.	ID=g4487.t1;Parent=g4487
JABGON010000074.1	AUGUSTUS	start_codon	29350	29352	.	+	0	ID=g4487.t1.srt;Parent=g4487.t1
JABGON010000074.1	AUGUSTUS	CDS	29350	29681	1	+	0	ID=g4487.t1.c;Parent=g4487.t1; product="hypothetical protein"; Dbxref=UniProtKB/TrEMBL:A0A2T0A1U9; go_process="biological_process|0008150","cellular process|0009987","cellular component organization|0016043","cellular component organization or biogenesis|0071840","obsolete movement of cell or subcellular component|0006928","locomotion|0040011","cell motility|0048870","supramolecular fiber organization|0097435","actin filament organization|0007015";go_function="molecular_function|0003674","binding|0005488";go_component="cellular anatomical entity|0110165","cellular_component|0005575","membrane|0016020","plasma membrane|0005886","intracellular organelle|0043229","organelle|0043226","membrane-bounded organelle|0043227","intracellular membrane-bounded organelle|0043231"
JABGON010000074.1	AUGUSTUS	exon	29350	29681	.	+	.	ID=g4487.t1.e1;Parent=g4487.t1
JABGON010000074.1	AUGUSTUS	CDS	29751	30052	1	+	1	ID=g4487.t1.c;Parent=g4487.t1
JABGON010000074.1	AUGUSTUS	exon	29751	30052	.	+	.	ID=g4487.t1.e2;Parent=g4487.t1
JABGON010000074.1	AUGUSTUS	CDS	30114	30415	1	+	2	ID=g4487.t1.c;Parent=g4487.t1
JABGON010000074.1	AUGUSTUS	exon	30114	30415	.	+	.	ID=g4487.t1.e3;Parent=g4487.t1
JABGON010000074.1	AUGUSTUS	CDS	30475	30765	1	+	0	ID=g4487.t1.c;Parent=g4487.t1
JABGON010000074.1	AUGUSTUS	exon	30475	30765	.	+	.	ID=g4487.t1.e4;Parent=g4487.t1
JABGON010000074.1	AUGUSTUS	CDS	30841	31160	1	+	0	ID=g4487.t1.c;Parent=g4487.t1
JABGON010000074.1	AUGUSTUS	exon	30841	31160	.	+	.	ID=g4487.t1.e5;Parent=g4487.t1
JABGON010000074.1	AUGUSTUS	CDS	31248	31600	1	+	1	ID=g4487.t1.c;Parent=g4487.t1
JABGON010000074.1	AUGUSTUS	exon	31248	31600	.	+	.	ID=g4487.t1.e6;Parent=g4487.t1
JABGON010000074.1	AUGUSTUS	CDS	31658	32121	1	+	2	ID=g4487.t1.c;Parent=g4487.t1
JABGON010000074.1	AUGUSTUS	exon	31658	32121	.	+	.	ID=g4487.t1.e7;Parent=g4487.t1
JABGON010000074.1	AUGUSTUS	stop_codon	32119	32121	.	+	0	ID=g4487.t1.stp;Parent=g4487.t1
JABGON010000074.1	AUGUSTUS	gene	32364	34298	.	+	.	ID=g4488
JABGON010000074.1	AUGUSTUS	mRNA	32364	34298	1	+	.	ID=g4488.t1;Parent=g4488
JABGON010000074.1	AUGUSTUS	start_codon	32364	32366	.	+	0	ID=g4488.t1.srt;Parent=g4488.t1
JABGON010000074.1	AUGUSTUS	CDS	32364	32740	1	+	0	ID=g4488.t1.c;Parent=g4488.t1; product="WDR59/RTC1-like RING zinc finger domain-containing protein"; Dbxref=UniProtKB/TrEMBL:A0A2T0A1W0; go_process="biological_process|0008150","cellular process|0009987","biological regulation|0065007","regulation of biological process|0050789","regulation of cellular process|0050794","metabolic process|0008152","cellular metabolic process|0044237","organonitrogen compound metabolic process|1901564","organic substance metabolic process|0071704","nitrogen compound metabolic process|0006807","primary metabolic process|0044238","macromolecule modification|0043412","protein metabolic process|0019538","protein modification process|0006464","protein modification process|0036211","protein metabolic process|0044267","macromolecule metabolic process|0043170","cellular macromolecule metabolic process|0044260","phosphate-containing compound metabolic process|0006796","phosphorus metabolic process|0006793","phosphorylation|0016310","protein phosphorylation|0006468","signal transduction|0007165","response to stimulus|0050896","regulation of response to stimulus|0048583","intracellular signal transduction|0035556","response to stress|0006950","protein autophosphorylation|0046777","positive regulation of biological process|0048518","response to chemical|0042221","positive regulation of cellular process|0048522","negative regulation of biological process|0048519","cellular response to stress|0033554","regulation of metabolic process|0019222","cellular response to stimulus|0051716","regulation of localization|0032879","regulation of macromolecule metabolic process|0060255","regulation of locomotion|0040012","regulation of cell motility|2000145","obsolete regulation of cellular component movement|0051270","regulation of cell migration|0030334","positive regulation of response to stimulus|0048584","regulation of multicellular organismal process|0051239","regulation of cellular metabolic process|0031323","regulation of primary metabolic process|0080090","regulation of nitrogen compound metabolic process|0051171","regulation of developmental process|0050793","regulation of signal transduction|0009966","regulation of cell communication|0010646","regulation of signaling|0023051","regulation of protein metabolic process|0051246","regulation of protein metabolic process|0032268","regulation of intracellular signal transduction|1902531","response to abiotic stimulus|0009628","regulation of phosphate metabolic process|0019220","regulation of phosphorus metabolic process|0051174","regulation of protein modification process|0031399","regulation of phosphorylation|0042325","regulation of protein phosphorylation|0001932","regulation of MAPK cascade|0043408","regulation of response to stress|0080134";go_function="molecular_function|0003674","binding|0005488","catalytic activity|0003824","ion binding|0043167","organic cyclic compound binding|0097159","heterocyclic compound binding|1901363","anion binding|0043168","transferase activity|0016740","catalytic activity, acting on a protein|0140096","carbohydrate derivative binding|0097367","small molecule binding|0036094","transferase activity, transferring phosphorus-containing groups|0016772","kinase activity|0016301","obsolete drug binding|0008144","phosphotransferase activity, alcohol group as acceptor|0016773","nucleotide binding|0000166","nucleoside phosphate binding|1901265","protein kinase activity|0004672","purine ribonucleotide binding|0032555","ribonucleotide binding|0032553","purine nucleotide binding|0017076","protein serine/threonine kinase activity|0004674","adenyl ribonucleotide binding|0032559","purine ribonucleoside triphosphate binding|0035639","adenyl nucleotide binding|0030554","ATP binding|0005524","protein serine/threonine/tyrosine kinase activity|0004712","cation binding|0043169","metal ion binding|0046872","protein binding|0005515","identical protein binding|0042802","enzyme binding|0019899","kinase binding|0019900","protein kinase binding|0019901";go_component="cellular anatomical entity|0110165","cellular_component|0005575","cytoplasm|0005737","cytosol|0005829","organelle|0043226","intracellular organelle|0043229","membrane-bounded organelle|0043227","intracellular membrane-bounded organelle|0043231"
JABGON010000074.1	AUGUSTUS	exon	32364	32740	.	+	.	ID=g4488.t1.e1;Parent=g4488.t1
JABGON010000074.1	AUGUSTUS	CDS	32800	33422	1	+	1	ID=g4488.t1.c;Parent=g4488.t1
JABGON010000074.1	AUGUSTUS	exon	32800	33422	.	+	.	ID=g4488.t1.e2;Parent=g4488.t1
JABGON010000074.1	AUGUSTUS	CDS	33478	33679	1	+	2	ID=g4488.t1.c;Parent=g4488.t1
JABGON010000074.1	AUGUSTUS	exon	33478	33679	.	+	.	ID=g4488.t1.e3;Parent=g4488.t1
JABGON010000074.1	AUGUSTUS	CDS	33734	33849	1	+	1	ID=g4488.t1.c;Parent=g4488.t1
JABGON010000074.1	AUGUSTUS	exon	33734	33849	.	+	.	ID=g4488.t1.e4;Parent=g4488.t1
JABGON010000074.1	AUGUSTUS	CDS	33907	34298	1	+	2	ID=g4488.t1.c;Parent=g4488.t1
JABGON010000074.1	AUGUSTUS	exon	33907	34298	.	+	.	ID=g4488.t1.e5;Parent=g4488.t1
JABGON010000074.1	AUGUSTUS	stop_codon	34296	34298	.	+	0	ID=g4488.t1.stp;Parent=g4488.t1
JABGON010000074.1	AUGUSTUS	gene	34731	36134	.	+	.	ID=g4489
JABGON010000074.1	AUGUSTUS	mRNA	34731	36134	1	+	.	ID=g4489.t1;Parent=g4489
JABGON010000074.1	AUGUSTUS	start_codon	34731	34733	.	+	0	ID=g4489.t1.srt;Parent=g4489.t1
JABGON010000074.1	AUGUSTUS	CDS	34731	36134	1	+	0	ID=g4489.t1.c;Parent=g4489.t1; product="Transcription factor"; Dbxref=UniProtKB/TrEMBL:M7WP36; go_component="cellular anatomical entity|0110165","cellular_component|0005575"
JABGON010000074.1	AUGUSTUS	exon	34731	36134	.	+	.	ID=g4489.t1.e1;Parent=g4489.t1
JABGON010000074.1	AUGUSTUS	stop_codon	36132	36134	.	+	0	ID=g4489.t1.stp;Parent=g4489.t1
JABGON010000074.1	AUGUSTUS	gene	36448	37382	.	-	.	ID=g4490
JABGON010000074.1	AUGUSTUS	mRNA	36448	37382	0.98	-	.	ID=g4490.t1;Parent=g4490
JABGON010000074.1	AUGUSTUS	stop_codon	36448	36450	.	-	0	ID=g4490.t1.stp;Parent=g4490.t1
JABGON010000074.1	AUGUSTUS	CDS	36448	36857	0.98	-	2	ID=g4490.t1.c;Parent=g4490.t1; product="Secreted protein"; Dbxref=UniProtKB/TrEMBL:A0A2T0A1X2; go_process="biological_process|0008150","biological regulation|0065007","regulation of biological process|0050789","regulation of cellular process|0050794","cellular process|0009987","regulation of metabolic process|0019222","regulation of biosynthetic process|0009889","regulation of cellular metabolic process|0031323","regulation of cellular biosynthetic process|0031326","regulation of macromolecule metabolic process|0060255","regulation of cellular macromolecule biosynthetic process|2000112","regulation of primary metabolic process|0080090","regulation of macromolecule biosynthetic process|0010556","regulation of gene expression|0010468","regulation of nitrogen compound metabolic process|0051171","regulation of nucleobase-containing compound metabolic process|0019219","regulation of RNA biosynthetic process|2001141","regulation of DNA-templated transcription|0006355","regulation of nucleic acid-templated transcription|1903506","regulation of RNA metabolic process|0051252","cellular component organization or biogenesis|0071840","cellular component organization|0016043","metabolic process|0008152","cellular metabolic process|0044237","organic substance metabolic process|0071704","cellular component assembly|0022607","cellular nitrogen compound metabolic process|0034641","primary metabolic process|0044238","protein-containing complex organization|0043933","organic cyclic compound metabolic process|1901360","nitrogen compound metabolic process|0006807","macromolecule metabolic process|0043170","localization|0051179","cellular aromatic compound metabolic process|0006725","heterocycle metabolic process|0046483","protein-containing complex assembly|0065003","nucleic acid metabolic process|0090304","RNA metabolic process|0016070","nucleobase-containing compound metabolic process|0006139","protein-containing complex assembly|0034622","macromolecule localization|0033036","ncRNA metabolic process|0034660","ribonucleoprotein complex subunit organization|0071826","ncRNA processing|0034470","RNA processing|0006396","ribonucleoprotein complex assembly|0022618","rRNA metabolic process|0016072","rRNA processing|0006364","maturation of LSU-rRNA from tricistronic rRNA transcript (SSU-rRNA, 5.8S rRNA, LSU-rRNA)|0000463","RNA localization|0006403","maturation of LSU-rRNA|0000470";go_function="molecular_function|0003674","binding|0005488","protein binding|0005515","metal ion binding|0046872","ion binding|0043167","cation binding|0043169","signaling receptor binding|0005102","transcription factor binding|0008134","hormone receptor binding|0051427","DNA-binding transcription factor binding|0140297","RNA polymerase II-specific DNA-binding transcription factor binding|0061629","nuclear receptor binding|0035257","nuclear thyroid hormone receptor binding|0046966";go_component="cellular_component|0005575","cellular anatomical entity|0110165","intracellular organelle|0043229","organelle|0043226","membrane-bounded organelle|0043227","intracellular membrane-bounded organelle|0043231","nucleus|0005634","cytoplasm|0005737","protein-containing complex|0032991","ribonucleoprotein complex|1990904"
JABGON010000074.1	AUGUSTUS	exon	36448	36857	.	-	.	ID=g4490.t1.e1;Parent=g4490.t1
JABGON010000074.1	AUGUSTUS	CDS	36922	37065	1	-	2	ID=g4490.t1.c;Parent=g4490.t1
JABGON010000074.1	AUGUSTUS	exon	36922	37065	.	-	.	ID=g4490.t1.e2;Parent=g4490.t1
JABGON010000074.1	AUGUSTUS	CDS	37128	37222	1	-	1	ID=g4490.t1.c;Parent=g4490.t1
JABGON010000074.1	AUGUSTUS	exon	37128	37222	.	-	.	ID=g4490.t1.e3;Parent=g4490.t1
JABGON010000074.1	AUGUSTUS	CDS	37300	37382	1	-	0	ID=g4490.t1.c;Parent=g4490.t1
JABGON010000074.1	AUGUSTUS	exon	37300	37382	.	-	.	ID=g4490.t1.e4;Parent=g4490.t1
JABGON010000074.1	AUGUSTUS	start_codon	37380	37382	.	-	0	ID=g4490.t1.srt;Parent=g4490.t1
JABGON010000074.1	AUGUSTUS	gene	37629	39337	.	-	.	ID=g4491
JABGON010000074.1	AUGUSTUS	mRNA	37629	39337	1	-	.	ID=g4491.t1;Parent=g4491
JABGON010000074.1	AUGUSTUS	stop_codon	37629	37631	.	-	0	ID=g4491.t1.stp;Parent=g4491.t1
JABGON010000074.1	AUGUSTUS	CDS	37629	37737	1	-	1	ID=g4491.t1.c;Parent=g4491.t1; product="Mitochondrial carrier domain-containing protein"; Dbxref=UniProtKB/TrEMBL:A0A061AF90; go_process="biological_process|0008150","cellular process|0009987","response to stimulus|0050896","metabolic process|0008152","cellular response to stimulus|0051716","localization|0051179","cellular metabolic process|0044237","response to stress|0006950","protein localization|0034613","organic substance metabolic process|0071704","cellular macromolecule localization|0070727","protein localization|0008104","macromolecule localization|0033036","response to chemical|0042221","nitrogen compound metabolic process|0006807","cellular localization|0051641","organonitrogen compound metabolic process|1901564","protein localization to organelle|0033365","establishment of localization|0051234","primary metabolic process|0044238","macromolecule metabolic process|0043170","cellular response to stress|0033554","response to organic substance|0010033","transport|0006810","protein metabolic process|0019538","response to nitrogen compound|1901698","cellular macromolecule metabolic process|0044260","organic substance transport|0071702","establishment of protein localization|0045184","response to organonitrogen compound|0010243","cellular catabolic process|0044248","catabolic process|0009056","nitrogen compound transport|0071705","protein transport|0015031","amide transport|0042886","peptide transport|0015833","protein targeting|0006605","establishment of protein localization to organelle|0072594","protein localization to endoplasmic reticulum|0070972","intracellular protein transport|0006886","intracellular transport|0046907","protein targeting to membrane|0006612","protein targeting to ER|0045047","protein localization to membrane|0072657","establishment of protein localization to membrane|0090150","establishment of protein localization to endoplasmic reticulum|0072599","organic substance catabolic process|1901575","organonitrogen compound catabolic process|1901565","cellular macromolecule catabolic process|0044265","macromolecule catabolic process|0009057","response to endoplasmic reticulum stress|0034976","proteolysis|0006508","protein catabolic process|0030163","modification-dependent macromolecule catabolic process|0043632","modification-dependent protein catabolic process|0019941","proteolysis involved in protein catabolic process|0051603","ubiquitin-dependent protein catabolic process|0006511","proteasome-mediated ubiquitin-dependent protein catabolic process|0043161","proteasomal protein catabolic process|0010498","ubiquitin-dependent ERAD pathway|0030433","ERAD pathway|0036503","response to abiotic stimulus|0009628","response to temperature stimulus|0009266","response to heat|0009408";go_function="molecular_function|0003674","binding|0005488","molecular adaptor activity|0060090","protein binding|0005515","identical protein binding|0042802";go_component="cellular_component|0005575","cellular anatomical entity|0110165","protein-containing complex|0032991","membrane|0016020","cytoplasm|0005737","cytosol|0005829","organelle|0043226","intracellular organelle|0043229","membrane-bounded organelle|0043227"
JABGON010000074.1	AUGUSTUS	exon	37629	37737	.	-	.	ID=g4491.t1.e1;Parent=g4491.t1
JABGON010000074.1	AUGUSTUS	CDS	37790	37870	1	-	1	ID=g4491.t1.c;Parent=g4491.t1
JABGON010000074.1	AUGUSTUS	exon	37790	37870	.	-	.	ID=g4491.t1.e2;Parent=g4491.t1
JABGON010000074.1	AUGUSTUS	CDS	37959	37977	1	-	2	ID=g4491.t1.c;Parent=g4491.t1
JABGON010000074.1	AUGUSTUS	exon	37959	37977	.	-	.	ID=g4491.t1.e3;Parent=g4491.t1
JABGON010000074.1	AUGUSTUS	CDS	38100	38173	1	-	1	ID=g4491.t1.c;Parent=g4491.t1
JABGON010000074.1	AUGUSTUS	exon	38100	38173	.	-	.	ID=g4491.t1.e4;Parent=g4491.t1
JABGON010000074.1	AUGUSTUS	CDS	38232	38413	1	-	0	ID=g4491.t1.c;Parent=g4491.t1
JABGON010000074.1	AUGUSTUS	exon	38232	38413	.	-	.	ID=g4491.t1.e5;Parent=g4491.t1
JABGON010000074.1	AUGUSTUS	CDS	38534	38714	1	-	1	ID=g4491.t1.c;Parent=g4491.t1
JABGON010000074.1	AUGUSTUS	exon	38534	38714	.	-	.	ID=g4491.t1.e6;Parent=g4491.t1
JABGON010000074.1	AUGUSTUS	CDS	38786	38970	1	-	0	ID=g4491.t1.c;Parent=g4491.t1
JABGON010000074.1	AUGUSTUS	exon	38786	38970	.	-	.	ID=g4491.t1.e7;Parent=g4491.t1
JABGON010000074.1	AUGUSTUS	CDS	39056	39153	1	-	2	ID=g4491.t1.c;Parent=g4491.t1
JABGON010000074.1	AUGUSTUS	exon	39056	39153	.	-	.	ID=g4491.t1.e8;Parent=g4491.t1
JABGON010000074.1	AUGUSTUS	CDS	39223	39337	1	-	0	ID=g4491.t1.c;Parent=g4491.t1
JABGON010000074.1	AUGUSTUS	exon	39223	39337	.	-	.	ID=g4491.t1.e9;Parent=g4491.t1
JABGON010000074.1	AUGUSTUS	start_codon	39335	39337	.	-	0	ID=g4491.t1.srt;Parent=g4491.t1
JABGON010000074.1	AUGUSTUS	gene	39634	43695	.	-	.	ID=g4492
JABGON010000074.1	AUGUSTUS	mRNA	39634	43695	1	-	.	ID=g4492.t1;Parent=g4492
JABGON010000074.1	AUGUSTUS	stop_codon	39634	39636	.	-	0	ID=g4492.t1.stp;Parent=g4492.t1
JABGON010000074.1	AUGUSTUS	CDS	39634	39736	1	-	1	ID=g4492.t1.c;Parent=g4492.t1; product="hypothetical protein"; go_process="biological_process|0008150","cellular process|0009987","obsolete movement of cell or subcellular component|0006928","microtubule-based process|0007017","microtubule-based movement|0007018","cellular component organization|0016043","cellular component organization or biogenesis|0071840","biological regulation|0065007","regulation of biological process|0050789","regulation of cellular process|0050794","organelle organization|0006996","cell cycle process|0022402","cytoskeleton organization|0007010","mitotic cell cycle process|1903047","microtubule cytoskeleton organization|0000226","regulation of cell division|0051302","regulation of cell cycle|0051726","regulation of cell cycle process|0010564","localization|0051179";go_function="molecular_function|0003674","binding|0005488","protein binding|0005515","organic cyclic compound binding|0097159","heterocyclic compound binding|1901363","ion binding|0043167","anion binding|0043168","small molecule binding|0036094","catalytic activity|0003824","carbohydrate derivative binding|0097367","cytoskeletal protein binding|0008092","nucleoside phosphate binding|1901265","nucleotide binding|0000166","tubulin binding|0015631","hydrolase activity|0016787","purine nucleotide binding|0017076","adenyl nucleotide binding|0030554","microtubule binding|0008017","purine ribonucleotide binding|0032555","ribonucleotide binding|0032553","obsolete drug binding|0008144","purine ribonucleoside triphosphate binding|0035639","adenyl ribonucleotide binding|0032559","ATP binding|0005524","pyrophosphatase activity|0016462","hydrolase activity, acting on acid anhydrides|0016817","ribonucleoside triphosphate phosphatase activity|0017111","hydrolase activity, acting on acid anhydrides, in phosphorus-containing anhydrides|0016818","cytoskeletal motor activity|0003774","microtubule motor activity|0003777","ATP hydrolysis activity|0016887","ATP hydrolysis activity|0042623","microtubule motor activity|1990939","plus-end-directed microtubule motor activity|0008574","DNA binding|0003677","nucleic acid binding|0003676";go_component="cellular_component|0005575","cellular anatomical entity|0110165","organelle|0043226","intracellular organelle|0043229","cytoplasm|0005737","supramolecular complex|0099080","microtubule|0005874","polymeric cytoskeletal fiber|0099513","supramolecular fiber|0099512","supramolecular polymer|0099081","intracellular membrane-bounded organelle|0043231","membrane-bounded organelle|0043227","nucleus|0005634","protein-containing complex|0032991","non-membrane-bounded organelle|0043228","intracellular non-membrane-bounded organelle|0043232","microtubule associated complex|0005875","nucleoplasm|0005654","kinesin complex|0005871","cytosol|0005829"
JABGON010000074.1	AUGUSTUS	exon	39634	39736	.	-	.	ID=g4492.t1.e1;Parent=g4492.t1
JABGON010000074.1	AUGUSTUS	CDS	39803	40395	1	-	0	ID=g4492.t1.c;Parent=g4492.t1
JABGON010000074.1	AUGUSTUS	exon	39803	40395	.	-	.	ID=g4492.t1.e2;Parent=g4492.t1
JABGON010000074.1	AUGUSTUS	CDS	40460	40693	1	-	0	ID=g4492.t1.c;Parent=g4492.t1
JABGON010000074.1	AUGUSTUS	exon	40460	40693	.	-	.	ID=g4492.t1.e3;Parent=g4492.t1
JABGON010000074.1	AUGUSTUS	CDS	40749	40871	1	-	0	ID=g4492.t1.c;Parent=g4492.t1
JABGON010000074.1	AUGUSTUS	exon	40749	40871	.	-	.	ID=g4492.t1.e4;Parent=g4492.t1
JABGON010000074.1	AUGUSTUS	CDS	40933	41012	1	-	2	ID=g4492.t1.c;Parent=g4492.t1
JABGON010000074.1	AUGUSTUS	exon	40933	41012	.	-	.	ID=g4492.t1.e5;Parent=g4492.t1
JABGON010000074.1	AUGUSTUS	CDS	41071	41320	1	-	0	ID=g4492.t1.c;Parent=g4492.t1
JABGON010000074.1	AUGUSTUS	exon	41071	41320	.	-	.	ID=g4492.t1.e6;Parent=g4492.t1
JABGON010000074.1	AUGUSTUS	CDS	41382	41456	1	-	0	ID=g4492.t1.c;Parent=g4492.t1
JABGON010000074.1	AUGUSTUS	exon	41382	41456	.	-	.	ID=g4492.t1.e7;Parent=g4492.t1
JABGON010000074.1	AUGUSTUS	CDS	41535	41840	1	-	0	ID=g4492.t1.c;Parent=g4492.t1
JABGON010000074.1	AUGUSTUS	exon	41535	41840	.	-	.	ID=g4492.t1.e8;Parent=g4492.t1
JABGON010000074.1	AUGUSTUS	CDS	41914	42158	1	-	2	ID=g4492.t1.c;Parent=g4492.t1
JABGON010000074.1	AUGUSTUS	exon	41914	42158	.	-	.	ID=g4492.t1.e9;Parent=g4492.t1
JABGON010000074.1	AUGUSTUS	CDS	42215	42259	1	-	2	ID=g4492.t1.c;Parent=g4492.t1
JABGON010000074.1	AUGUSTUS	exon	42215	42259	.	-	.	ID=g4492.t1.e10;Parent=g4492.t1
JABGON010000074.1	AUGUSTUS	CDS	42322	42433	1	-	0	ID=g4492.t1.c;Parent=g4492.t1
JABGON010000074.1	AUGUSTUS	exon	42322	42433	.	-	.	ID=g4492.t1.e11;Parent=g4492.t1
JABGON010000074.1	AUGUSTUS	CDS	42521	42976	1	-	0	ID=g4492.t1.c;Parent=g4492.t1
JABGON010000074.1	AUGUSTUS	exon	42521	42976	.	-	.	ID=g4492.t1.e12;Parent=g4492.t1
JABGON010000074.1	AUGUSTUS	CDS	43032	43127	1	-	0	ID=g4492.t1.c;Parent=g4492.t1
JABGON010000074.1	AUGUSTUS	exon	43032	43127	.	-	.	ID=g4492.t1.e13;Parent=g4492.t1
JABGON010000074.1	AUGUSTUS	CDS	43189	43695	1	-	0	ID=g4492.t1.c;Parent=g4492.t1
JABGON010000074.1	AUGUSTUS	exon	43189	43695	.	-	.	ID=g4492.t1.e14;Parent=g4492.t1
JABGON010000074.1	AUGUSTUS	start_codon	43693	43695	.	-	0	ID=g4492.t1.srt;Parent=g4492.t1
JABGON010000074.1	AUGUSTUS	gene	44000	45746	.	-	.	ID=g4493
JABGON010000074.1	AUGUSTUS	mRNA	44000	45746	0.85	-	.	ID=g4493.t1;Parent=g4493
JABGON010000074.1	AUGUSTUS	stop_codon	44000	44002	.	-	0	ID=g4493.t1.stp;Parent=g4493.t1
JABGON010000074.1	AUGUSTUS	CDS	44000	44324	1	-	1	ID=g4493.t1.c;Parent=g4493.t1; product="hypothetical protein"; go_function="molecular_function|0003674","binding|0005488"
JABGON010000074.1	AUGUSTUS	exon	44000	44324	.	-	.	ID=g4493.t1.e1;Parent=g4493.t1
JABGON010000074.1	AUGUSTUS	CDS	44410	45428	0.85	-	0	ID=g4493.t1.c;Parent=g4493.t1
JABGON010000074.1	AUGUSTUS	exon	44410	45428	.	-	.	ID=g4493.t1.e2;Parent=g4493.t1
JABGON010000074.1	AUGUSTUS	CDS	45498	45746	1	-	0	ID=g4493.t1.c;Parent=g4493.t1
JABGON010000074.1	AUGUSTUS	exon	45498	45746	.	-	.	ID=g4493.t1.e3;Parent=g4493.t1
JABGON010000074.1	AUGUSTUS	start_codon	45744	45746	.	-	0	ID=g4493.t1.srt;Parent=g4493.t1
JABGON010000074.1	AUGUSTUS	gene	49346	52740	.	-	.	ID=g4494
JABGON010000074.1	AUGUSTUS	mRNA	49346	52740	1	-	.	ID=g4494.t1;Parent=g4494
JABGON010000074.1	AUGUSTUS	stop_codon	49346	49348	.	-	0	ID=g4494.t1.stp;Parent=g4494.t1
JABGON010000074.1	AUGUSTUS	CDS	49346	49560	1	-	2	ID=g4494.t1.c;Parent=g4494.t1; product="hypothetical protein"; Dbxref=UniProtKB/TrEMBL:A0A2T0A1V7
JABGON010000074.1	AUGUSTUS	exon	49346	49560	.	-	.	ID=g4494.t1.e1;Parent=g4494.t1
JABGON010000074.1	AUGUSTUS	CDS	49620	49937	1	-	2	ID=g4494.t1.c;Parent=g4494.t1
JABGON010000074.1	AUGUSTUS	exon	49620	49937	.	-	.	ID=g4494.t1.e2;Parent=g4494.t1
JABGON010000074.1	AUGUSTUS	CDS	50017	50369	1	-	1	ID=g4494.t1.c;Parent=g4494.t1
JABGON010000074.1	AUGUSTUS	exon	50017	50369	.	-	.	ID=g4494.t1.e3;Parent=g4494.t1
JABGON010000074.1	AUGUSTUS	CDS	50499	51352	1	-	0	ID=g4494.t1.c;Parent=g4494.t1
JABGON010000074.1	AUGUSTUS	exon	50499	51352	.	-	.	ID=g4494.t1.e4;Parent=g4494.t1
JABGON010000074.1	AUGUSTUS	CDS	51410	52484	1	-	1	ID=g4494.t1.c;Parent=g4494.t1
JABGON010000074.1	AUGUSTUS	exon	51410	52484	.	-	.	ID=g4494.t1.e5;Parent=g4494.t1
JABGON010000074.1	AUGUSTUS	CDS	52550	52740	1	-	0	ID=g4494.t1.c;Parent=g4494.t1
JABGON010000074.1	AUGUSTUS	exon	52550	52740	.	-	.	ID=g4494.t1.e6;Parent=g4494.t1
JABGON010000074.1	AUGUSTUS	start_codon	52738	52740	.	-	0	ID=g4494.t1.srt;Parent=g4494.t1
JABGON010000074.1	AUGUSTUS	gene	53497	55229	.	-	.	ID=g4495
JABGON010000074.1	AUGUSTUS	mRNA	53497	55229	1	-	.	ID=g4495.t1;Parent=g4495
JABGON010000074.1	AUGUSTUS	stop_codon	53497	53499	.	-	0	ID=g4495.t1.stp;Parent=g4495.t1
JABGON010000074.1	AUGUSTUS	CDS	53497	53805	1	-	0	ID=g4495.t1.c;Parent=g4495.t1; product="hypothetical protein"; Dbxref=UniProtKB/TrEMBL:A0A2T0A1V9; go_function="molecular_function|0003674","binding|0005488";go_component="cellular_component|0005575","cellular anatomical entity|0110165","organelle|0043226","intracellular organelle|0043229","membrane-bounded organelle|0043227","intracellular membrane-bounded organelle|0043231","nucleus|0005634"
JABGON010000074.1	AUGUSTUS	exon	53497	53805	.	-	.	ID=g4495.t1.e1;Parent=g4495.t1
JABGON010000074.1	AUGUSTUS	CDS	53864	54060	1	-	2	ID=g4495.t1.c;Parent=g4495.t1
JABGON010000074.1	AUGUSTUS	exon	53864	54060	.	-	.	ID=g4495.t1.e2;Parent=g4495.t1
JABGON010000074.1	AUGUSTUS	CDS	54124	54526	1	-	0	ID=g4495.t1.c;Parent=g4495.t1
JABGON010000074.1	AUGUSTUS	exon	54124	54526	.	-	.	ID=g4495.t1.e3;Parent=g4495.t1
JABGON010000074.1	AUGUSTUS	CDS	54588	54664	1	-	2	ID=g4495.t1.c;Parent=g4495.t1
JABGON010000074.1	AUGUSTUS	exon	54588	54664	.	-	.	ID=g4495.t1.e4;Parent=g4495.t1
JABGON010000074.1	AUGUSTUS	CDS	54719	54772	1	-	2	ID=g4495.t1.c;Parent=g4495.t1
JABGON010000074.1	AUGUSTUS	exon	54719	54772	.	-	.	ID=g4495.t1.e5;Parent=g4495.t1
JABGON010000074.1	AUGUSTUS	CDS	54834	54879	1	-	0	ID=g4495.t1.c;Parent=g4495.t1
JABGON010000074.1	AUGUSTUS	exon	54834	54879	.	-	.	ID=g4495.t1.e6;Parent=g4495.t1
JABGON010000074.1	AUGUSTUS	CDS	54939	55229	1	-	0	ID=g4495.t1.c;Parent=g4495.t1
JABGON010000074.1	AUGUSTUS	exon	54939	55229	.	-	.	ID=g4495.t1.e7;Parent=g4495.t1
JABGON010000074.1	AUGUSTUS	start_codon	55227	55229	.	-	0	ID=g4495.t1.srt;Parent=g4495.t1
JABGON010000074.1	AUGUSTUS	gene	55424	57348	.	+	.	ID=g4496
JABGON010000074.1	AUGUSTUS	mRNA	55424	57348	1	+	.	ID=g4496.t1;Parent=g4496
JABGON010000074.1	AUGUSTUS	start_codon	55424	55426	.	+	0	ID=g4496.t1.srt;Parent=g4496.t1
JABGON010000074.1	AUGUSTUS	CDS	55424	55567	1	+	0	ID=g4496.t1.c;Parent=g4496.t1; product="hypothetical protein"; Dbxref=UniProtKB/TrEMBL:A0A2T0A1W9; go_process="biological_process|0008150","biological regulation|0065007","regulation of biological process|0050789","regulation of cellular process|0050794","cellular process|0009987","localization|0051179";go_function="molecular_function|0003674","transporter activity|0005215","transmembrane transporter activity|0022857","monoatomic ion transmembrane transporter activity|0015075","monoatomic cation transmembrane transporter activity|0008324","inorganic cation transmembrane transporter activity|0022890","inorganic molecular entity transmembrane transporter activity|0015318","inorganic cation transmembrane transporter activity|0015077","proton transmembrane transporter activity|0015078","active transmembrane transporter activity|0022804","primary active transmembrane transporter activity|0015399","ATPase-coupled transmembrane transporter activity|0042626","proton-transporting ATPase activity, rotational mechanism|0046961","pyrophosphate hydrolysis-driven proton transmembrane transporter activity|0009678","ATPase activity, coupled to transmembrane movement of ions, rotational mechanism|0044769","active monoatomic ion transmembrane transporter activity|0022853","ATPase-coupled monoatomic cation transmembrane transporter activity|0019829","ATPase-coupled ion transmembrane transporter activity|0042625","binding|0005488","protein binding|0005515","identical protein binding|0042802";go_component="cellular_component|0005575","cellular anatomical entity|0110165","protein-containing complex|0032991","membrane protein complex|0098796","proton-transporting two-sector ATPase complex, catalytic domain|0033178","proton-transporting V-type ATPase, V1 domain|0033180","organelle|0043226","intracellular organelle|0043229","membrane-bounded organelle|0043227","membrane|0016020"
JABGON010000074.1	AUGUSTUS	exon	55424	55567	.	+	.	ID=g4496.t1.e1;Parent=g4496.t1
JABGON010000074.1	AUGUSTUS	CDS	55733	56169	1	+	0	ID=g4496.t1.c;Parent=g4496.t1
JABGON010000074.1	AUGUSTUS	exon	55733	56169	.	+	.	ID=g4496.t1.e2;Parent=g4496.t1
JABGON010000074.1	AUGUSTUS	CDS	56249	56353	1	+	1	ID=g4496.t1.c;Parent=g4496.t1
JABGON010000074.1	AUGUSTUS	exon	56249	56353	.	+	.	ID=g4496.t1.e3;Parent=g4496.t1
JABGON010000074.1	AUGUSTUS	CDS	56417	56485	1	+	1	ID=g4496.t1.c;Parent=g4496.t1
JABGON010000074.1	AUGUSTUS	exon	56417	56485	.	+	.	ID=g4496.t1.e4;Parent=g4496.t1
JABGON010000074.1	AUGUSTUS	CDS	56565	56657	1	+	1	ID=g4496.t1.c;Parent=g4496.t1
JABGON010000074.1	AUGUSTUS	exon	56565	56657	.	+	.	ID=g4496.t1.e5;Parent=g4496.t1
JABGON010000074.1	AUGUSTUS	CDS	56739	56832	1	+	1	ID=g4496.t1.c;Parent=g4496.t1
JABGON010000074.1	AUGUSTUS	exon	56739	56832	.	+	.	ID=g4496.t1.e6;Parent=g4496.t1
JABGON010000074.1	AUGUSTUS	CDS	56940	57077	1	+	0	ID=g4496.t1.c;Parent=g4496.t1
JABGON010000074.1	AUGUSTUS	exon	56940	57077	.	+	.	ID=g4496.t1.e7;Parent=g4496.t1
JABGON010000074.1	AUGUSTUS	CDS	57148	57348	1	+	0	ID=g4496.t1.c;Parent=g4496.t1
JABGON010000074.1	AUGUSTUS	exon	57148	57348	.	+	.	ID=g4496.t1.e8;Parent=g4496.t1
JABGON010000074.1	AUGUSTUS	stop_codon	57346	57348	.	+	0	ID=g4496.t1.stp;Parent=g4496.t1
JABGON010000074.1	AUGUSTUS	gene	57514	60591	.	+	.	ID=g4497
JABGON010000074.1	AUGUSTUS	mRNA	57514	60591	1	+	.	ID=g4497.t1;Parent=g4497
JABGON010000074.1	AUGUSTUS	start_codon	57514	57516	.	+	0	ID=g4497.t1.srt;Parent=g4497.t1
JABGON010000074.1	AUGUSTUS	CDS	57514	57870	1	+	0	ID=g4497.t1.c;Parent=g4497.t1; product="Peptide transporter MTD1"; Dbxref=UniProtKB/TrEMBL:A0A0K3CI67; go_process="biological_process|0008150","localization|0051179","establishment of localization|0051234","transport|0006810","organic substance transport|0071702","nitrogen compound transport|0071705","macromolecule localization|0033036","protein localization|0008104","establishment of protein localization|0045184","peptide transport|0015833","amide transport|0042886","protein transport|0015031";go_function="molecular_function|0003674","transporter activity|0005215","transmembrane transporter activity|0022857","amide transmembrane transporter activity|0042887","peptide transmembrane transporter activity|1904680","oligopeptide transmembrane transporter activity|0035673";go_component="cellular anatomical entity|0110165","cellular_component|0005575","membrane|0016020","obsolete intrinsic component of membrane|0031224","membrane|0016021","obsolete intrinsic component of plasma membrane|0031226","plasma membrane|0005887"
JABGON010000074.1	AUGUSTUS	exon	57514	57870	.	+	.	ID=g4497.t1.e1;Parent=g4497.t1
JABGON010000074.1	AUGUSTUS	CDS	57932	58016	1	+	0	ID=g4497.t1.c;Parent=g4497.t1
JABGON010000074.1	AUGUSTUS	exon	57932	58016	.	+	.	ID=g4497.t1.e2;Parent=g4497.t1
JABGON010000074.1	AUGUSTUS	CDS	58076	58397	1	+	2	ID=g4497.t1.c;Parent=g4497.t1
JABGON010000074.1	AUGUSTUS	exon	58076	58397	.	+	.	ID=g4497.t1.e3;Parent=g4497.t1
JABGON010000074.1	AUGUSTUS	CDS	58457	58895	1	+	1	ID=g4497.t1.c;Parent=g4497.t1
JABGON010000074.1	AUGUSTUS	exon	58457	58895	.	+	.	ID=g4497.t1.e4;Parent=g4497.t1
JABGON010000074.1	AUGUSTUS	CDS	58955	59201	1	+	0	ID=g4497.t1.c;Parent=g4497.t1
JABGON010000074.1	AUGUSTUS	exon	58955	59201	.	+	.	ID=g4497.t1.e5;Parent=g4497.t1
JABGON010000074.1	AUGUSTUS	CDS	59258	59530	1	+	2	ID=g4497.t1.c;Parent=g4497.t1
JABGON010000074.1	AUGUSTUS	exon	59258	59530	.	+	.	ID=g4497.t1.e6;Parent=g4497.t1
JABGON010000074.1	AUGUSTUS	CDS	59586	59636	1	+	2	ID=g4497.t1.c;Parent=g4497.t1
JABGON010000074.1	AUGUSTUS	exon	59586	59636	.	+	.	ID=g4497.t1.e7;Parent=g4497.t1
JABGON010000074.1	AUGUSTUS	CDS	59694	59914	1	+	2	ID=g4497.t1.c;Parent=g4497.t1
JABGON010000074.1	AUGUSTUS	exon	59694	59914	.	+	.	ID=g4497.t1.e8;Parent=g4497.t1
JABGON010000074.1	AUGUSTUS	CDS	59974	60015	1	+	0	ID=g4497.t1.c;Parent=g4497.t1
JABGON010000074.1	AUGUSTUS	exon	59974	60015	.	+	.	ID=g4497.t1.e9;Parent=g4497.t1
JABGON010000074.1	AUGUSTUS	CDS	60070	60174	1	+	0	ID=g4497.t1.c;Parent=g4497.t1
JABGON010000074.1	AUGUSTUS	exon	60070	60174	.	+	.	ID=g4497.t1.e10;Parent=g4497.t1
JABGON010000074.1	AUGUSTUS	CDS	60228	60335	1	+	0	ID=g4497.t1.c;Parent=g4497.t1
JABGON010000074.1	AUGUSTUS	exon	60228	60335	.	+	.	ID=g4497.t1.e11;Parent=g4497.t1
JABGON010000074.1	AUGUSTUS	CDS	60392	60525	1	+	0	ID=g4497.t1.c;Parent=g4497.t1
JABGON010000074.1	AUGUSTUS	exon	60392	60525	.	+	.	ID=g4497.t1.e12;Parent=g4497.t1
JABGON010000074.1	AUGUSTUS	CDS	60585	60591	1	+	1	ID=g4497.t1.c;Parent=g4497.t1
JABGON010000074.1	AUGUSTUS	exon	60585	60591	.	+	.	ID=g4497.t1.e13;Parent=g4497.t1
JABGON010000074.1	AUGUSTUS	stop_codon	60589	60591	.	+	0	ID=g4497.t1.stp;Parent=g4497.t1
JABGON010000074.1	AUGUSTUS	gene	60849	63207	.	-	.	ID=g4498
JABGON010000074.1	AUGUSTUS	mRNA	60849	63207	1	-	.	ID=g4498.t1;Parent=g4498
JABGON010000074.1	AUGUSTUS	stop_codon	60849	60851	.	-	0	ID=g4498.t1.stp;Parent=g4498.t1
JABGON010000074.1	AUGUSTUS	CDS	60849	60943	1	-	2	ID=g4498.t1.c;Parent=g4498.t1; product="hypothetical protein"; Dbxref=UniProtKB/TrEMBL:A0A2T0A1Y2; go_process="biological_process|0008150","metabolic process|0008152","organic substance metabolic process|0071704","primary metabolic process|0044238","biosynthetic process|0009058","organic substance biosynthetic process|1901576","carbohydrate metabolic process|0005975","carbohydrate biosynthetic process|0016051","oligosaccharide biosynthetic process|0009312","oligosaccharide metabolic process|0009311";go_function="molecular_function|0003674","catalytic activity|0003824","transferase activity|0016740","glycosyltransferase activity|0016757","hexosyltransferase activity|0016758","UDP-glycosyltransferase activity|0008194","acetylglucosaminyltransferase activity|0008375","binding|0005488";go_component="cellular_component|0005575","cellular anatomical entity|0110165","membrane|0016020"
JABGON010000074.1	AUGUSTUS	exon	60849	60943	.	-	.	ID=g4498.t1.e1;Parent=g4498.t1
JABGON010000074.1	AUGUSTUS	CDS	61002	61622	1	-	2	ID=g4498.t1.c;Parent=g4498.t1
JABGON010000074.1	AUGUSTUS	exon	61002	61622	.	-	.	ID=g4498.t1.e2;Parent=g4498.t1
JABGON010000074.1	AUGUSTUS	CDS	61682	61788	1	-	1	ID=g4498.t1.c;Parent=g4498.t1
JABGON010000074.1	AUGUSTUS	exon	61682	61788	.	-	.	ID=g4498.t1.e3;Parent=g4498.t1
JABGON010000074.1	AUGUSTUS	CDS	61846	62324	1	-	0	ID=g4498.t1.c;Parent=g4498.t1
JABGON010000074.1	AUGUSTUS	exon	61846	62324	.	-	.	ID=g4498.t1.e4;Parent=g4498.t1
JABGON010000074.1	AUGUSTUS	CDS	62377	62478	1	-	0	ID=g4498.t1.c;Parent=g4498.t1
JABGON010000074.1	AUGUSTUS	exon	62377	62478	.	-	.	ID=g4498.t1.e5;Parent=g4498.t1
JABGON010000074.1	AUGUSTUS	CDS	62540	62721	1	-	2	ID=g4498.t1.c;Parent=g4498.t1
JABGON010000074.1	AUGUSTUS	exon	62540	62721	.	-	.	ID=g4498.t1.e6;Parent=g4498.t1
JABGON010000074.1	AUGUSTUS	CDS	62787	62895	1	-	0	ID=g4498.t1.c;Parent=g4498.t1
JABGON010000074.1	AUGUSTUS	exon	62787	62895	.	-	.	ID=g4498.t1.e7;Parent=g4498.t1
JABGON010000074.1	AUGUSTUS	CDS	62950	63207	1	-	0	ID=g4498.t1.c;Parent=g4498.t1
JABGON010000074.1	AUGUSTUS	exon	62950	63207	.	-	.	ID=g4498.t1.e8;Parent=g4498.t1
JABGON010000074.1	AUGUSTUS	start_codon	63205	63207	.	-	0	ID=g4498.t1.srt;Parent=g4498.t1
JABGON010000074.1	AUGUSTUS	gene	63778	65135	.	-	.	ID=g4499
JABGON010000074.1	AUGUSTUS	mRNA	63778	65135	1	-	.	ID=g4499.t1;Parent=g4499
JABGON010000074.1	AUGUSTUS	stop_codon	63778	63780	.	-	0	ID=g4499.t1.stp;Parent=g4499.t1
JABGON010000074.1	AUGUSTUS	CDS	63778	63960	1	-	0	ID=g4499.t1.c;Parent=g4499.t1; product="Proteophosphoglycan ppg4"; Dbxref=UniProtKB/TrEMBL:A0A0K3CLM4; go_function="molecular_function|0003674";go_component="cellular anatomical entity|0110165","cellular_component|0005575"
JABGON010000074.1	AUGUSTUS	exon	63778	63960	.	-	.	ID=g4499.t1.e1;Parent=g4499.t1
JABGON010000074.1	AUGUSTUS	CDS	64021	64046	1	-	2	ID=g4499.t1.c;Parent=g4499.t1
JABGON010000074.1	AUGUSTUS	exon	64021	64046	.	-	.	ID=g4499.t1.e2;Parent=g4499.t1
JABGON010000074.1	AUGUSTUS	CDS	64166	64245	1	-	1	ID=g4499.t1.c;Parent=g4499.t1
JABGON010000074.1	AUGUSTUS	exon	64166	64245	.	-	.	ID=g4499.t1.e3;Parent=g4499.t1
JABGON010000074.1	AUGUSTUS	CDS	64309	64524	1	-	1	ID=g4499.t1.c;Parent=g4499.t1
JABGON010000074.1	AUGUSTUS	exon	64309	64524	.	-	.	ID=g4499.t1.e4;Parent=g4499.t1
JABGON010000074.1	AUGUSTUS	CDS	64579	64740	1	-	1	ID=g4499.t1.c;Parent=g4499.t1
JABGON010000074.1	AUGUSTUS	exon	64579	64740	.	-	.	ID=g4499.t1.e5;Parent=g4499.t1
JABGON010000074.1	AUGUSTUS	CDS	64830	64904	1	-	1	ID=g4499.t1.c;Parent=g4499.t1
JABGON010000074.1	AUGUSTUS	exon	64830	64904	.	-	.	ID=g4499.t1.e6;Parent=g4499.t1
JABGON010000074.1	AUGUSTUS	CDS	64987	65135	1	-	0	ID=g4499.t1.c;Parent=g4499.t1
JABGON010000074.1	AUGUSTUS	exon	64987	65135	.	-	.	ID=g4499.t1.e7;Parent=g4499.t1
JABGON010000074.1	AUGUSTUS	start_codon	65133	65135	.	-	0	ID=g4499.t1.srt;Parent=g4499.t1
JABGON010000074.1	AUGUSTUS	gene	65886	67819	.	-	.	ID=g4500
JABGON010000074.1	AUGUSTUS	mRNA	65886	67819	1	-	.	ID=g4500.t1;Parent=g4500
JABGON010000074.1	AUGUSTUS	stop_codon	65886	65888	.	-	0	ID=g4500.t1.stp;Parent=g4500.t1
JABGON010000074.1	AUGUSTUS	CDS	65886	66265	1	-	2	ID=g4500.t1.c;Parent=g4500.t1; product="Eukaryotic translation initiation factor 4C"; Dbxref=UniProtKB/TrEMBL:A0A2T0A1Y6; go_process="biological_process|0008150","cellular process|0009987","regulation of biological process|0050789","biological regulation|0065007","regulation of cellular process|0050794","signal transduction|0007165","regulation of cellular component organization|0051128","negative regulation of biological process|0048519","regulation of molecular function|0065009","regulation of response to stimulus|0048583","regulation of catalytic activity|0050790","negative regulation of cellular process|0048523","regulation of cell communication|0010646","regulation of signaling|0023051","regulation of hydrolase activity|0051336","regulation of signal transduction|0009966","regulation of GTPase activity|0043087","regulation of intracellular signal transduction|1902531","regulation of small GTPase mediated signal transduction|0051056","positive regulation of molecular function|0044093","positive regulation of catalytic activity|0043085","positive regulation of hydrolase activity|0051345","positive regulation of GTPase activity|0043547","regulation of Ras protein signal transduction|0046578","regulation of biological quality|0065008","regulation of Rho protein signal transduction|0035023","activation of GTPase activity|0090630";go_function="molecular_function|0003674","molecular function regulator activity|0098772","enzyme regulator activity|0030234","nucleoside-triphosphatase regulator activity|0060589","enzyme activator activity|0008047","GTPase regulator activity|0030695","GTPase activator activity|0005096","binding|0005488","protein binding|0005515","ion binding|0043167";go_component="cellular_component|0005575","cellular anatomical entity|0110165","cytoplasm|0005737","intracellular organelle|0043229","organelle|0043226","membrane-bounded organelle|0043227","intracellular membrane-bounded organelle|0043231"
JABGON010000074.1	AUGUSTUS	exon	65886	66265	.	-	.	ID=g4500.t1.e1;Parent=g4500.t1
JABGON010000074.1	AUGUSTUS	CDS	66320	66994	1	-	2	ID=g4500.t1.c;Parent=g4500.t1
JABGON010000074.1	AUGUSTUS	exon	66320	66994	.	-	.	ID=g4500.t1.e2;Parent=g4500.t1
JABGON010000074.1	AUGUSTUS	CDS	67050	67265	1	-	2	ID=g4500.t1.c;Parent=g4500.t1
JABGON010000074.1	AUGUSTUS	exon	67050	67265	.	-	.	ID=g4500.t1.e3;Parent=g4500.t1
JABGON010000074.1	AUGUSTUS	CDS	67370	67443	1	-	1	ID=g4500.t1.c;Parent=g4500.t1
JABGON010000074.1	AUGUSTUS	exon	67370	67443	.	-	.	ID=g4500.t1.e4;Parent=g4500.t1
JABGON010000074.1	AUGUSTUS	CDS	67575	67819	1	-	0	ID=g4500.t1.c;Parent=g4500.t1
JABGON010000074.1	AUGUSTUS	exon	67575	67819	.	-	.	ID=g4500.t1.e5;Parent=g4500.t1
JABGON010000074.1	AUGUSTUS	start_codon	67817	67819	.	-	0	ID=g4500.t1.srt;Parent=g4500.t1
JABGON010000074.1	AUGUSTUS	gene	68085	70961	.	-	.	ID=g4501
JABGON010000074.1	AUGUSTUS	mRNA	68085	70961	0.98	-	.	ID=g4501.t1;Parent=g4501
JABGON010000074.1	AUGUSTUS	stop_codon	68085	68087	.	-	0	ID=g4501.t1.stp;Parent=g4501.t1
JABGON010000074.1	AUGUSTUS	CDS	68085	68940	0.98	-	1	ID=g4501.t1.c;Parent=g4501.t1; product="Proteophosphoglycan ppg4"; Dbxref=UniProtKB/TrEMBL:A0A2T0A1X3; go_process="biological_process|0008150";go_function="molecular_function|0003674","binding|0005488","protein binding|0005515","molecular function regulator activity|0098772","signaling receptor binding|0005102","signaling receptor activator activity|0030546","receptor ligand activity|0048018","signaling receptor regulator activity|0030545";go_component="cellular_component|0005575"
JABGON010000074.1	AUGUSTUS	exon	68085	68940	.	-	.	ID=g4501.t1.e1;Parent=g4501.t1
JABGON010000074.1	AUGUSTUS	CDS	68999	69176	1	-	2	ID=g4501.t1.c;Parent=g4501.t1
JABGON010000074.1	AUGUSTUS	exon	68999	69176	.	-	.	ID=g4501.t1.e2;Parent=g4501.t1
JABGON010000074.1	AUGUSTUS	CDS	69237	69496	1	-	1	ID=g4501.t1.c;Parent=g4501.t1
JABGON010000074.1	AUGUSTUS	exon	69237	69496	.	-	.	ID=g4501.t1.e3;Parent=g4501.t1
JABGON010000074.1	AUGUSTUS	CDS	69556	69719	1	-	0	ID=g4501.t1.c;Parent=g4501.t1
JABGON010000074.1	AUGUSTUS	exon	69556	69719	.	-	.	ID=g4501.t1.e4;Parent=g4501.t1
JABGON010000074.1	AUGUSTUS	CDS	69774	70011	1	-	1	ID=g4501.t1.c;Parent=g4501.t1
JABGON010000074.1	AUGUSTUS	exon	69774	70011	.	-	.	ID=g4501.t1.e5;Parent=g4501.t1
JABGON010000074.1	AUGUSTUS	CDS	70072	70179	1	-	1	ID=g4501.t1.c;Parent=g4501.t1
JABGON010000074.1	AUGUSTUS	exon	70072	70179	.	-	.	ID=g4501.t1.e6;Parent=g4501.t1
JABGON010000074.1	AUGUSTUS	CDS	70264	70347	1	-	1	ID=g4501.t1.c;Parent=g4501.t1
JABGON010000074.1	AUGUSTUS	exon	70264	70347	.	-	.	ID=g4501.t1.e7;Parent=g4501.t1
JABGON010000074.1	AUGUSTUS	CDS	70407	70668	1	-	2	ID=g4501.t1.c;Parent=g4501.t1
JABGON010000074.1	AUGUSTUS	exon	70407	70668	.	-	.	ID=g4501.t1.e8;Parent=g4501.t1
JABGON010000074.1	AUGUSTUS	CDS	70736	70961	1	-	0	ID=g4501.t1.c;Parent=g4501.t1
JABGON010000074.1	AUGUSTUS	exon	70736	70961	.	-	.	ID=g4501.t1.e9;Parent=g4501.t1
JABGON010000074.1	AUGUSTUS	start_codon	70959	70961	.	-	0	ID=g4501.t1.srt;Parent=g4501.t1
JABGON010000074.1	AUGUSTUS	gene	71261	72697	.	+	.	ID=g4502
JABGON010000074.1	AUGUSTUS	mRNA	71261	72697	1	+	.	ID=g4502.t1;Parent=g4502
JABGON010000074.1	AUGUSTUS	start_codon	71261	71263	.	+	0	ID=g4502.t1.srt;Parent=g4502.t1
JABGON010000074.1	AUGUSTUS	CDS	71261	71364	1	+	0	ID=g4502.t1.c;Parent=g4502.t1; product="RNA recognition motif domain containing protein"; Dbxref=UniProtKB/TrEMBL:A0A2T0A1Y5; go_process="biological_process|0008150","cellular process|0009987","metabolic process|0008152","cellular metabolic process|0044237","primary metabolic process|0044238","organic substance metabolic process|0071704","organonitrogen compound metabolic process|1901564","nitrogen compound metabolic process|0006807","small molecule metabolic process|0044281","carboxylic acid metabolic process|0019752","oxoacid metabolic process|0043436","organic acid metabolic process|0006082","biosynthetic process|0009058","organic substance biosynthetic process|1901576","small molecule biosynthetic process|0044283","amino acid metabolic process|0006520","alpha-amino acid metabolic process|1901605","cellular biosynthetic process|0044249","organic acid biosynthetic process|0016053","carboxylic acid biosynthetic process|0046394","catabolic process|0009056","organic substance catabolic process|1901575","organonitrogen compound biosynthetic process|1901566","branched-chain amino acid metabolic process|0009081","branched-chain amino acid biosynthetic process|0009082","cellular catabolic process|0044248","amino acid biosynthetic process|0008652","threonine metabolic process|0006566","small molecule catabolic process|0044282","organonitrogen compound catabolic process|1901565","alpha-amino acid biosynthetic process|1901607","alpha-amino acid catabolic process|1901606","amino acid catabolic process|0009063","carboxylic acid catabolic process|0046395","organic acid catabolic process|0016054","isoleucine metabolic process|0006549","aspartate family amino acid metabolic process|0009066","aspartate family amino acid catabolic process|0009068","carbohydrate metabolic process|0005975","glucose metabolic process|0006006","monosaccharide metabolic process|0005996","hexose metabolic process|0019318","carbohydrate biosynthetic process|0016051","serine family amino acid metabolic process|0009069","hexose biosynthetic process|0019319","gluconeogenesis|0006094","monosaccharide biosynthetic process|0046364","lipid metabolic process|0006629","L-serine metabolic process|0006563","serine family amino acid catabolic process|0009071","monocarboxylic acid metabolic process|0032787","monocarboxylic acid biosynthetic process|0072330","pyruvate metabolic process|0006090";go_function="molecular_function|0003674","catalytic activity|0003824","binding|0005488","lyase activity|0016829","carbon-nitrogen lyase activity|0016840","ion binding|0043167","anion binding|0043168","organic cyclic compound binding|0097159","heterocyclic compound binding|1901363","obsolete cofactor binding|0048037","small molecule binding|0036094","obsolete drug binding|0008144","vitamin binding|0019842","obsolete coenzyme binding|0050662","vitamin B6 binding|0070279","pyridoxal phosphate binding|0030170","protein binding|0005515","identical protein binding|0042802","protein homodimerization activity|0042803","protein dimerization activity|0046983";go_component="cellular anatomical entity|0110165","cellular_component|0005575","cytosol|0005829","intracellular membrane-bounded organelle|0043231","organelle|0043226","intracellular organelle|0043229","membrane-bounded organelle|0043227","cytoplasm|0005737","mitochondrion|0005739"; ec_number=4.3.1.17
JABGON010000074.1	AUGUSTUS	exon	71261	71364	.	+	.	ID=g4502.t1.e1;Parent=g4502.t1
JABGON010000074.1	AUGUSTUS	CDS	71422	71475	1	+	1	ID=g4502.t1.c;Parent=g4502.t1
JABGON010000074.1	AUGUSTUS	exon	71422	71475	.	+	.	ID=g4502.t1.e2;Parent=g4502.t1
JABGON010000074.1	AUGUSTUS	CDS	71536	71811	1	+	1	ID=g4502.t1.c;Parent=g4502.t1
JABGON010000074.1	AUGUSTUS	exon	71536	71811	.	+	.	ID=g4502.t1.e3;Parent=g4502.t1
JABGON010000074.1	AUGUSTUS	CDS	71868	72049	1	+	1	ID=g4502.t1.c;Parent=g4502.t1
JABGON010000074.1	AUGUSTUS	exon	71868	72049	.	+	.	ID=g4502.t1.e4;Parent=g4502.t1
JABGON010000074.1	AUGUSTUS	CDS	72111	72356	1	+	2	ID=g4502.t1.c;Parent=g4502.t1
JABGON010000074.1	AUGUSTUS	exon	72111	72356	.	+	.	ID=g4502.t1.e5;Parent=g4502.t1
JABGON010000074.1	AUGUSTUS	CDS	72417	72697	1	+	2	ID=g4502.t1.c;Parent=g4502.t1
JABGON010000074.1	AUGUSTUS	exon	72417	72697	.	+	.	ID=g4502.t1.e6;Parent=g4502.t1
JABGON010000074.1	AUGUSTUS	stop_codon	72695	72697	.	+	0	ID=g4502.t1.stp;Parent=g4502.t1
JABGON010000074.1	AUGUSTUS	gene	72867	74623	.	-	.	ID=g4503
JABGON010000074.1	AUGUSTUS	mRNA	72867	74623	1	-	.	ID=g4503.t1;Parent=g4503
JABGON010000074.1	AUGUSTUS	stop_codon	72867	72869	.	-	0	ID=g4503.t1.stp;Parent=g4503.t1
JABGON010000074.1	AUGUSTUS	CDS	72867	74110	1	-	2	ID=g4503.t1.c;Parent=g4503.t1; product="Purple acid phosphatase"; Dbxref=UniProtKB/TrEMBL:A0A2T0A1W8; go_function="molecular_function|0003674","signaling receptor activator activity|0030546","receptor ligand activity|0048018","binding|0005488","hormone activity|0005179","signaling receptor regulator activity|0030545","protein binding|0005515","signaling receptor binding|0005102","molecular function regulator activity|0098772","neuropeptide receptor binding|0071855","G protein-coupled receptor binding|0001664","neuropeptide hormone activity|0005184";go_component="cellular_component|0005575","cellular anatomical entity|0110165"
JABGON010000074.1	AUGUSTUS	exon	72867	74110	.	-	.	ID=g4503.t1.e1;Parent=g4503.t1
JABGON010000074.1	AUGUSTUS	CDS	74188	74623	1	-	0	ID=g4503.t1.c;Parent=g4503.t1
JABGON010000074.1	AUGUSTUS	exon	74188	74623	.	-	.	ID=g4503.t1.e2;Parent=g4503.t1
JABGON010000074.1	AUGUSTUS	start_codon	74621	74623	.	-	0	ID=g4503.t1.srt;Parent=g4503.t1
JABGON010000074.1	AUGUSTUS	gene	75217	76801	.	+	.	ID=g4504
JABGON010000074.1	AUGUSTUS	mRNA	75217	76801	1	+	.	ID=g4504.t1;Parent=g4504
JABGON010000074.1	AUGUSTUS	start_codon	75217	75219	.	+	0	ID=g4504.t1.srt;Parent=g4504.t1
JABGON010000074.1	AUGUSTUS	CDS	75217	75416	1	+	0	ID=g4504.t1.c;Parent=g4504.t1; product="hypothetical protein"; Dbxref=UniProtKB/TrEMBL:A0A2T0A1W7; go_function="molecular_function|0003674";go_component="cellular_component|0005575"
JABGON010000074.1	AUGUSTUS	exon	75217	75416	.	+	.	ID=g4504.t1.e1;Parent=g4504.t1
JABGON010000074.1	AUGUSTUS	CDS	75494	75957	1	+	1	ID=g4504.t1.c;Parent=g4504.t1
JABGON010000074.1	AUGUSTUS	exon	75494	75957	.	+	.	ID=g4504.t1.e2;Parent=g4504.t1
JABGON010000074.1	AUGUSTUS	CDS	76017	76801	1	+	2	ID=g4504.t1.c;Parent=g4504.t1
JABGON010000074.1	AUGUSTUS	exon	76017	76801	.	+	.	ID=g4504.t1.e3;Parent=g4504.t1
JABGON010000074.1	AUGUSTUS	stop_codon	76799	76801	.	+	0	ID=g4504.t1.stp;Parent=g4504.t1
JABGON010000074.1	AUGUSTUS	gene	77185	81037	.	+	.	ID=g4505
JABGON010000074.1	AUGUSTUS	mRNA	77185	81037	0.87	+	.	ID=g4505.t1;Parent=g4505
JABGON010000074.1	AUGUSTUS	start_codon	77185	77187	.	+	0	ID=g4505.t1.srt;Parent=g4505.t1
JABGON010000074.1	AUGUSTUS	CDS	77185	77878	0.87	+	0	ID=g4505.t1.c;Parent=g4505.t1; product="Transcription initiation factor IIA subunit 2"; Dbxref=UniProtKB/TrEMBL:A0A061ADZ3; go_function="molecular_function|0003674","binding|0005488","protein binding|0005515";go_component="cellular anatomical entity|0110165","cellular_component|0005575","organelle|0043226","cytoplasm|0005737","intracellular organelle|0043229","membrane-bounded organelle|0043227"
JABGON010000074.1	AUGUSTUS	exon	77185	77878	.	+	.	ID=g4505.t1.e1;Parent=g4505.t1
JABGON010000074.1	AUGUSTUS	CDS	77935	79158	1	+	2	ID=g4505.t1.c;Parent=g4505.t1
JABGON010000074.1	AUGUSTUS	exon	77935	79158	.	+	.	ID=g4505.t1.e2;Parent=g4505.t1
JABGON010000074.1	AUGUSTUS	CDS	79214	79976	1	+	2	ID=g4505.t1.c;Parent=g4505.t1
JABGON010000074.1	AUGUSTUS	exon	79214	79976	.	+	.	ID=g4505.t1.e3;Parent=g4505.t1
JABGON010000074.1	AUGUSTUS	CDS	80029	81037	1	+	1	ID=g4505.t1.c;Parent=g4505.t1
JABGON010000074.1	AUGUSTUS	exon	80029	81037	.	+	.	ID=g4505.t1.e4;Parent=g4505.t1
JABGON010000074.1	AUGUSTUS	stop_codon	81035	81037	.	+	0	ID=g4505.t1.stp;Parent=g4505.t1
JABGON010000074.1	AUGUSTUS	gene	81111	82252	.	-	.	ID=g4506
JABGON010000074.1	AUGUSTUS	mRNA	81111	82252	1	-	.	ID=g4506.t1;Parent=g4506
JABGON010000074.1	AUGUSTUS	stop_codon	81111	81113	.	-	0	ID=g4506.t1.stp;Parent=g4506.t1
JABGON010000074.1	AUGUSTUS	CDS	81111	81538	1	-	2	ID=g4506.t1.c;Parent=g4506.t1; product="RHTO0S01e07294g1_1"; Dbxref=UniProtKB/TrEMBL:A0A061AF79; go_process="biological_process|0008150","cellular process|0009987","metabolic process|0008152","cellular metabolic process|0044237","organic substance metabolic process|0071704","nitrogen compound metabolic process|0006807","heterocycle metabolic process|0046483","nucleobase-containing compound metabolic process|0006139","primary metabolic process|0044238","cellular nitrogen compound metabolic process|0034641","organic cyclic compound metabolic process|1901360","cellular aromatic compound metabolic process|0006725","biosynthetic process|0009058","cellular biosynthetic process|0044249","organic substance biosynthetic process|1901576","nucleobase-containing compound biosynthetic process|0034654","organonitrogen compound metabolic process|1901564","heterocycle biosynthetic process|0018130","organic cyclic compound biosynthetic process|1901362","cellular nitrogen compound biosynthetic process|0044271","aromatic compound biosynthetic process|0019438","phosphorus metabolic process|0006793","phosphate-containing compound metabolic process|0006796","small molecule metabolic process|0044281","organonitrogen compound biosynthetic process|1901566","organophosphate metabolic process|0019637","carbohydrate derivative metabolic process|1901135","organophosphate biosynthetic process|0090407","nucleobase-containing small molecule metabolic process|0055086","nucleoside phosphate metabolic process|0006753","nucleotide metabolic process|0009117","carbohydrate derivative biosynthetic process|1901137","nucleoside phosphate biosynthetic process|1901293","nucleotide biosynthetic process|0009165","ribose phosphate metabolic process|0019693","ribose phosphate biosynthetic process|0046390","purine-containing compound metabolic process|0072521","purine nucleotide metabolic process|0006163","purine ribonucleotide biosynthetic process|0009152","purine nucleotide biosynthetic process|0006164","ribonucleotide biosynthetic process|0009260","ribonucleotide metabolic process|0009259","nucleoside monophosphate metabolic process|0009123","purine ribonucleotide metabolic process|0009150","purine-containing compound biosynthetic process|0072522","nucleoside monophosphate biosynthetic process|0009124","ribonucleoside monophosphate metabolic process|0009161","purine ribonucleoside monophosphate metabolic process|0009167","purine nucleoside monophosphate metabolic process|0009126","ribonucleoside monophosphate biosynthetic process|0009156","purine nucleoside monophosphate biosynthetic process|0009127","purine ribonucleoside monophosphate biosynthetic process|0009168","'de novo' IMP biosynthetic process|0006189","IMP biosynthetic process|0006188","IMP metabolic process|0046040","organic acid metabolic process|0006082","oxoacid metabolic process|0043436","carboxylic acid metabolic process|0019752","dicarboxylic acid metabolic process|0043648","pigment metabolic process|0042440","pigment biosynthetic process|0046148","nucleobase metabolic process|0009112","nucleobase biosynthetic process|0046112","purine nucleobase metabolic process|0006144","purine nucleobase biosynthetic process|0009113";go_function="molecular_function|0003674","binding|0005488","organic cyclic compound binding|0097159","heterocyclic compound binding|1901363","catalytic activity|0003824","ion binding|0043167","small molecule binding|0036094","anion binding|0043168","carbohydrate derivative binding|0097367","nucleotide binding|0000166","nucleoside phosphate binding|1901265","obsolete drug binding|0008144","purine nucleotide binding|0017076","ATP binding|0005524","adenyl nucleotide binding|0030554","ligase activity|0016874","purine ribonucleoside triphosphate binding|0035639","purine ribonucleotide binding|0032555","ribonucleotide binding|0032553","adenyl ribonucleotide binding|0032559","ligase activity, forming carbon-nitrogen bonds|0016879","acid-amino acid ligase activity|0016881";go_component="cellular_component|0005575","cellular anatomical entity|0110165","intracellular membrane-bounded organelle|0043231","membrane-bounded organelle|0043227","intracellular organelle|0043229","organelle|0043226","nucleus|0005634","cytosol|0005829","cytoplasm|0005737"
JABGON010000074.1	AUGUSTUS	exon	81111	81538	.	-	.	ID=g4506.t1.e1;Parent=g4506.t1
JABGON010000074.1	AUGUSTUS	CDS	81597	81752	1	-	2	ID=g4506.t1.c;Parent=g4506.t1
JABGON010000074.1	AUGUSTUS	exon	81597	81752	.	-	.	ID=g4506.t1.e2;Parent=g4506.t1
JABGON010000074.1	AUGUSTUS	CDS	81820	82048	1	-	0	ID=g4506.t1.c;Parent=g4506.t1
JABGON010000074.1	AUGUSTUS	exon	81820	82048	.	-	.	ID=g4506.t1.e3;Parent=g4506.t1
JABGON010000074.1	AUGUSTUS	CDS	82103	82252	1	-	0	ID=g4506.t1.c;Parent=g4506.t1
JABGON010000074.1	AUGUSTUS	exon	82103	82252	.	-	.	ID=g4506.t1.e4;Parent=g4506.t1
JABGON010000074.1	AUGUSTUS	start_codon	82250	82252	.	-	0	ID=g4506.t1.srt;Parent=g4506.t1
JABGON010000074.1	AUGUSTUS	gene	82560	83747	.	+	.	ID=g4507
JABGON010000074.1	AUGUSTUS	mRNA	82560	83747	1	+	.	ID=g4507.t1;Parent=g4507
JABGON010000074.1	AUGUSTUS	start_codon	82560	82562	.	+	0	ID=g4507.t1.srt;Parent=g4507.t1
JABGON010000074.1	AUGUSTUS	CDS	82560	82748	1	+	0	ID=g4507.t1.c;Parent=g4507.t1; product="hypothetical protein"; go_process="biological_process|0008150","biological regulation|0065007","regulation of biological process|0050789","regulation of metabolic process|0019222","regulation of molecular function|0065009","regulation of catalytic activity|0050790","regulation of oxidoreductase activity|0051341","regulation of monooxygenase activity|0032768","regulation of nitric-oxide synthase activity|0050999";go_function="molecular_function|0003674","catalytic activity|0003824","transferase activity|0016740","catalytic activity, acting on a protein|0140096","ubiquitin-like protein transferase activity|0019787","ubiquitin-like protein ligase activity|0061659","ubiquitin protein ligase activity|0061630","ubiquitin-protein transferase activity|0004842","binding|0005488","metal ion binding|0046872","cation binding|0043169";go_component="cellular_component|0005575","cellular anatomical entity|0110165","intracellular organelle|0043229","organelle|0043226","membrane-bounded organelle|0043227","intracellular membrane-bounded organelle|0043231","nucleus|0005634","cytoplasm|0005737"
JABGON010000074.1	AUGUSTUS	exon	82560	82748	.	+	.	ID=g4507.t1.e1;Parent=g4507.t1
JABGON010000074.1	AUGUSTUS	CDS	82810	83172	1	+	0	ID=g4507.t1.c;Parent=g4507.t1
JABGON010000074.1	AUGUSTUS	exon	82810	83172	.	+	.	ID=g4507.t1.e2;Parent=g4507.t1
JABGON010000074.1	AUGUSTUS	CDS	83227	83440	1	+	0	ID=g4507.t1.c;Parent=g4507.t1
JABGON010000074.1	AUGUSTUS	exon	83227	83440	.	+	.	ID=g4507.t1.e3;Parent=g4507.t1
JABGON010000074.1	AUGUSTUS	CDS	83499	83526	1	+	2	ID=g4507.t1.c;Parent=g4507.t1
JABGON010000074.1	AUGUSTUS	exon	83499	83526	.	+	.	ID=g4507.t1.e4;Parent=g4507.t1
JABGON010000074.1	AUGUSTUS	CDS	83582	83747	1	+	1	ID=g4507.t1.c;Parent=g4507.t1
JABGON010000074.1	AUGUSTUS	exon	83582	83747	.	+	.	ID=g4507.t1.e5;Parent=g4507.t1
JABGON010000074.1	AUGUSTUS	stop_codon	83745	83747	.	+	0	ID=g4507.t1.stp;Parent=g4507.t1
JABGON010000074.1	AUGUSTUS	gene	83821	85348	.	-	.	ID=g4508
JABGON010000074.1	AUGUSTUS	mRNA	83821	85348	1	-	.	ID=g4508.t1;Parent=g4508
JABGON010000074.1	AUGUSTUS	stop_codon	83821	83823	.	-	0	ID=g4508.t1.stp;Parent=g4508.t1
JABGON010000074.1	AUGUSTUS	CDS	83821	84804	1	-	0	ID=g4508.t1.c;Parent=g4508.t1; product="low-specificity L-threonine aldolase"; Dbxref=UniProtKB/TrEMBL:A0A2T0A1Z2; go_process="biological_process|0008150","cellular process|0009987","biological regulation|0065007","metabolic process|0008152","cellular metabolic process|0044237","organic substance metabolic process|0071704","primary metabolic process|0044238","nitrogen compound metabolic process|0006807","oxoacid metabolic process|0043436","biosynthetic process|0009058","carboxylic acid metabolic process|0019752","cellular biosynthetic process|0044249","organic acid metabolic process|0006082","small molecule metabolic process|0044281","organic substance biosynthetic process|1901576","regulation of biological quality|0065008","organonitrogen compound metabolic process|1901564","amino acid metabolic process|0006520","alpha-amino acid metabolic process|1901605","serine family amino acid metabolic process|0009069","organonitrogen compound biosynthetic process|1901566","organic acid biosynthetic process|0016053","carboxylic acid biosynthetic process|0046394","alpha-amino acid catabolic process|1901606","catabolic process|0009056","small molecule biosynthetic process|0044283","organic substance catabolic process|1901575","xenobiotic metabolic process|0017144","carboxylic acid catabolic process|0046395","organic acid catabolic process|0016054","small molecule catabolic process|0044282","amino acid biosynthetic process|0008652","amino acid catabolic process|0009063","cellular catabolic process|0044248","organonitrogen compound catabolic process|1901565","neurotransmitter metabolic process|0042133","alpha-amino acid biosynthetic process|1901607","aspartate family amino acid metabolic process|0009066","glycine metabolic process|0006544","regulation of neurotransmitter levels|0001505","threonine metabolic process|0006566","serine family amino acid biosynthetic process|0009070","aspartate family amino acid catabolic process|0009068","neurotransmitter biosynthetic process|0042136";go_function="molecular_function|0003674","catalytic activity|0003824","lyase activity|0016829","carbon-carbon lyase activity|0016830","aldehyde-lyase activity|0016832","binding|0005488";go_component="cellular anatomical entity|0110165","cellular_component|0005575","cytosol|0005829","intracellular organelle|0043229","membrane-bounded organelle|0043227","intracellular membrane-bounded organelle|0043231","organelle|0043226","nucleus|0005634"; ec_number=4.1.2.48
JABGON010000074.1	AUGUSTUS	exon	83821	84804	.	-	.	ID=g4508.t1.e1;Parent=g4508.t1
JABGON010000074.1	AUGUSTUS	CDS	84865	84951	1	-	0	ID=g4508.t1.c;Parent=g4508.t1
JABGON010000074.1	AUGUSTUS	exon	84865	84951	.	-	.	ID=g4508.t1.e2;Parent=g4508.t1
JABGON010000074.1	AUGUSTUS	CDS	85010	85085	1	-	1	ID=g4508.t1.c;Parent=g4508.t1
JABGON010000074.1	AUGUSTUS	exon	85010	85085	.	-	.	ID=g4508.t1.e3;Parent=g4508.t1
JABGON010000074.1	AUGUSTUS	CDS	85209	85348	1	-	0	ID=g4508.t1.c;Parent=g4508.t1
JABGON010000074.1	AUGUSTUS	exon	85209	85348	.	-	.	ID=g4508.t1.e4;Parent=g4508.t1
JABGON010000074.1	AUGUSTUS	start_codon	85346	85348	.	-	0	ID=g4508.t1.srt;Parent=g4508.t1
JABGON010000074.1	AUGUSTUS	gene	85626	88176	.	-	.	ID=g4509
JABGON010000074.1	AUGUSTUS	mRNA	85626	88176	1	-	.	ID=g4509.t1;Parent=g4509
JABGON010000074.1	AUGUSTUS	stop_codon	85626	85628	.	-	0	ID=g4509.t1.stp;Parent=g4509.t1
JABGON010000074.1	AUGUSTUS	CDS	85626	85712	1	-	0	ID=g4509.t1.c;Parent=g4509.t1; product="RHTO0S01e07228g1_1"; Dbxref=UniProtKB/TrEMBL:A0A061AKE7; go_component="cellular anatomical entity|0110165","cellular_component|0005575"
JABGON010000074.1	AUGUSTUS	exon	85626	85712	.	-	.	ID=g4509.t1.e1;Parent=g4509.t1
JABGON010000074.1	AUGUSTUS	CDS	85773	86083	1	-	2	ID=g4509.t1.c;Parent=g4509.t1
JABGON010000074.1	AUGUSTUS	exon	85773	86083	.	-	.	ID=g4509.t1.e2;Parent=g4509.t1
JABGON010000074.1	AUGUSTUS	CDS	86151	86575	1	-	1	ID=g4509.t1.c;Parent=g4509.t1
JABGON010000074.1	AUGUSTUS	exon	86151	86575	.	-	.	ID=g4509.t1.e3;Parent=g4509.t1
JABGON010000074.1	AUGUSTUS	CDS	86629	87554	1	-	0	ID=g4509.t1.c;Parent=g4509.t1
JABGON010000074.1	AUGUSTUS	exon	86629	87554	.	-	.	ID=g4509.t1.e4;Parent=g4509.t1
JABGON010000074.1	AUGUSTUS	CDS	87610	88176	1	-	0	ID=g4509.t1.c;Parent=g4509.t1
JABGON010000074.1	AUGUSTUS	exon	87610	88176	.	-	.	ID=g4509.t1.e5;Parent=g4509.t1
JABGON010000074.1	AUGUSTUS	start_codon	88174	88176	.	-	0	ID=g4509.t1.srt;Parent=g4509.t1
JABGON010000074.1	AUGUSTUS	gene	88349	91492	.	+	.	ID=g4510
JABGON010000074.1	AUGUSTUS	mRNA	88349	91492	1	+	.	ID=g4510.t1;Parent=g4510
JABGON010000074.1	AUGUSTUS	start_codon	88349	88351	.	+	0	ID=g4510.t1.srt;Parent=g4510.t1
JABGON010000074.1	AUGUSTUS	CDS	88349	88417	1	+	0	ID=g4510.t1.c;Parent=g4510.t1; product="RING-type E3 ubiquitin transferase"; Dbxref=UniProtKB/TrEMBL:A0A0K3CQ90; go_process="biological_process|0008150","cellular process|0009987","metabolic process|0008152","organic substance metabolic process|0071704","macromolecule metabolic process|0043170","primary metabolic process|0044238","cellular metabolic process|0044237","nitrogen compound metabolic process|0006807","cellular macromolecule metabolic process|0044260","organonitrogen compound metabolic process|1901564","macromolecule modification|0043412","protein metabolic process|0019538","protein modification process|0036211","protein modification process|0006464","protein metabolic process|0044267","protein modification by small protein conjugation|0032446","protein modification by small protein conjugation or removal|0070647","protein ubiquitination|0016567","proteolysis|0006508","catabolic process|0009056","organic substance catabolic process|1901575","cellular catabolic process|0044248","macromolecule catabolic process|0009057","cellular macromolecule catabolic process|0044265","proteolysis involved in protein catabolic process|0051603","ubiquitin-dependent protein catabolic process|0006511","modification-dependent protein catabolic process|0019941","modification-dependent macromolecule catabolic process|0043632","ubiquitin-dependent protein catabolic process via the multivesicular body sorting pathway|0043162";go_function="binding|0005488","molecular_function|0003674","ion binding|0043167","cation binding|0043169","metal ion binding|0046872","catalytic activity|0003824","transferase activity|0016740","transition metal ion binding|0046914","zinc ion binding|0008270","catalytic activity, acting on a protein|0140096","ubiquitin-like protein transferase activity|0019787","ubiquitin-protein transferase activity|0004842","ubiquitin protein ligase activity|0061630","ubiquitin-like protein ligase activity|0061659";go_component="cellular_component|0005575","cellular anatomical entity|0110165","intracellular organelle|0043229","organelle|0043226","intracellular membrane-bounded organelle|0043231","membrane-bounded organelle|0043227","membrane|0016021","obsolete intrinsic component of membrane|0031224","organelle membrane|0031090","membrane|0016020","protein-containing complex|0032991","membrane protein complex|0098796","catalytic complex|1902494","bounding membrane of organelle|0098588","transferase complex|1990234","vacuole|0005773","Golgi apparatus|0005794","storage vacuole|0000322","fungal-type vacuole|0000324","lytic vacuole|0000323","Golgi membrane|0000139","ubiquitin ligase complex|0000151"; ec_number=2.3.2.27
JABGON010000074.1	AUGUSTUS	exon	88349	88417	.	+	.	ID=g4510.t1.e1;Parent=g4510.t1
JABGON010000074.1	AUGUSTUS	CDS	88484	89427	1	+	0	ID=g4510.t1.c;Parent=g4510.t1
JABGON010000074.1	AUGUSTUS	exon	88484	89427	.	+	.	ID=g4510.t1.e2;Parent=g4510.t1
JABGON010000074.1	AUGUSTUS	CDS	89486	90147	1	+	1	ID=g4510.t1.c;Parent=g4510.t1
JABGON010000074.1	AUGUSTUS	exon	89486	90147	.	+	.	ID=g4510.t1.e3;Parent=g4510.t1
JABGON010000074.1	AUGUSTUS	CDS	90261	90530	1	+	2	ID=g4510.t1.c;Parent=g4510.t1
JABGON010000074.1	AUGUSTUS	exon	90261	90530	.	+	.	ID=g4510.t1.e4;Parent=g4510.t1
JABGON010000074.1	AUGUSTUS	CDS	90588	90680	1	+	2	ID=g4510.t1.c;Parent=g4510.t1
JABGON010000074.1	AUGUSTUS	exon	90588	90680	.	+	.	ID=g4510.t1.e5;Parent=g4510.t1
JABGON010000074.1	AUGUSTUS	CDS	90734	90880	1	+	2	ID=g4510.t1.c;Parent=g4510.t1
JABGON010000074.1	AUGUSTUS	exon	90734	90880	.	+	.	ID=g4510.t1.e6;Parent=g4510.t1
JABGON010000074.1	AUGUSTUS	CDS	90966	91492	1	+	2	ID=g4510.t1.c;Parent=g4510.t1
JABGON010000074.1	AUGUSTUS	exon	90966	91492	.	+	.	ID=g4510.t1.e7;Parent=g4510.t1
JABGON010000074.1	AUGUSTUS	stop_codon	91490	91492	.	+	0	ID=g4510.t1.stp;Parent=g4510.t1
JABGON010000074.1	AUGUSTUS	gene	91674	93813	.	-	.	ID=g4511
JABGON010000074.1	AUGUSTUS	mRNA	91674	93813	1	-	.	ID=g4511.t1;Parent=g4511
JABGON010000074.1	AUGUSTUS	stop_codon	91674	91676	.	-	0	ID=g4511.t1.stp;Parent=g4511.t1
JABGON010000074.1	AUGUSTUS	CDS	91674	91886	1	-	0	ID=g4511.t1.c;Parent=g4511.t1; product="Polynucleotide 5'-hydroxyl-kinase GRC3"; Dbxref=UniProtKB/TrEMBL:A0A2T0A1Y4; go_process="biological_process|0008150","cellular process|0009987","cellular component organization or biogenesis|0071840","metabolic process|0008152","cellular metabolic process|0044237","organic substance metabolic process|0071704","nitrogen compound metabolic process|0006807","primary metabolic process|0044238","ribonucleoprotein complex biogenesis|0022613","ribosome biogenesis|0042254","organic cyclic compound metabolic process|1901360","macromolecule metabolic process|0043170","cellular component biogenesis|0044085","heterocycle metabolic process|0046483","cellular aromatic compound metabolic process|0006725","cellular nitrogen compound metabolic process|0034641","nucleobase-containing compound metabolic process|0006139","nucleic acid metabolic process|0090304","RNA metabolic process|0016070","ncRNA metabolic process|0034660","ncRNA processing|0034470","RNA processing|0006396","rRNA metabolic process|0016072","rRNA processing|0006364";go_function="molecular_function|0003674","binding|0005488","organic cyclic compound binding|0097159","heterocyclic compound binding|1901363","nucleic acid binding|0003676","RNA binding|0003723","snoRNA binding|0030515","protein binding|0005515","enzyme binding|0019899","protein-containing complex binding|0044877","mRNA binding|0003729","transcription factor binding|0008134","general transcription initiation factor binding|0140296","ATPase binding|0051117","basal transcription machinery binding|0001098","basal RNA polymerase II transcription machinery binding|0001099";go_component="cellular_component|0005575","cellular anatomical entity|0110165","organelle|0043226","protein-containing complex|0032991","intracellular organelle|0043229","non-membrane-bounded organelle|0043228","intracellular non-membrane-bounded organelle|0043232","ribonucleoprotein complex|1990904","nucleolus|0005730","sno(s)RNA-containing ribonucleoprotein complex|0005732","preribosome|0030684","small-subunit processome|0032040","membrane-bounded organelle|0043227","cytosol|0005829","intracellular membrane-bounded organelle|0043231","nucleus|0005634"
JABGON010000074.1	AUGUSTUS	exon	91674	91886	.	-	.	ID=g4511.t1.e1;Parent=g4511.t1
JABGON010000074.1	AUGUSTUS	CDS	91950	92158	1	-	2	ID=g4511.t1.c;Parent=g4511.t1
JABGON010000074.1	AUGUSTUS	exon	91950	92158	.	-	.	ID=g4511.t1.e2;Parent=g4511.t1
JABGON010000074.1	AUGUSTUS	CDS	92227	92447	1	-	1	ID=g4511.t1.c;Parent=g4511.t1
JABGON010000074.1	AUGUSTUS	exon	92227	92447	.	-	.	ID=g4511.t1.e3;Parent=g4511.t1
JABGON010000074.1	AUGUSTUS	CDS	92616	93494	1	-	1	ID=g4511.t1.c;Parent=g4511.t1
JABGON010000074.1	AUGUSTUS	exon	92616	93494	.	-	.	ID=g4511.t1.e4;Parent=g4511.t1
JABGON010000074.1	AUGUSTUS	CDS	93692	93813	1	-	0	ID=g4511.t1.c;Parent=g4511.t1
JABGON010000074.1	AUGUSTUS	exon	93692	93813	.	-	.	ID=g4511.t1.e5;Parent=g4511.t1
JABGON010000074.1	AUGUSTUS	start_codon	93811	93813	.	-	0	ID=g4511.t1.srt;Parent=g4511.t1
JABGON010000074.1	AUGUSTUS	gene	94313	96226	.	+	.	ID=g4512
JABGON010000074.1	AUGUSTUS	mRNA	94313	96226	1	+	.	ID=g4512.t1;Parent=g4512
JABGON010000074.1	AUGUSTUS	start_codon	94313	94315	.	+	0	ID=g4512.t1.srt;Parent=g4512.t1
JABGON010000074.1	AUGUSTUS	CDS	94313	94484	1	+	0	ID=g4512.t1.c;Parent=g4512.t1; product="hypothetical protein"; go_process="biological_process|0008150","cellular process|0009987","response to stimulus|0050896","cellular response to stimulus|0051716","cellular response to stress|0033554","response to stress|0006950","metabolic process|0008152","cellular metabolic process|0044237","organic substance metabolic process|0071704","organic cyclic compound metabolic process|1901360","primary metabolic process|0044238","nitrogen compound metabolic process|0006807","cellular nitrogen compound metabolic process|0034641","cellular aromatic compound metabolic process|0006725","heterocycle metabolic process|0046483","cellular response to DNA damage stimulus|0006974","macromolecule metabolic process|0043170","organonitrogen compound metabolic process|1901564","nucleobase-containing compound metabolic process|0006139","cellular macromolecule metabolic process|0044260","nucleic acid metabolic process|0090304","protein metabolic process|0019538","RNA metabolic process|0016070","macromolecule modification|0043412","protein modification process|0036211","protein modification process|0006464","DNA metabolic process|0006259","protein metabolic process|0044267","RNA processing|0006396","protein modification by small protein conjugation or removal|0070647","protein modification by small protein conjugation|0032446","protein ubiquitination|0016567","DNA repair|0006281","mRNA metabolic process|0016071","protein polyubiquitination|0000209","RNA splicing|0008380","mRNA processing|0006397","RNA splicing, via transesterification reactions|0000375","RNA splicing, via transesterification reactions with bulged adenosine as nucleophile|0000377","protein K63-linked ubiquitination|0070534","mRNA splicing, via spliceosome|0000398","biological regulation|0065007","regulation of biological process|0050789","negative regulation of biological process|0048519","regulation of metabolic process|0019222","regulation of macromolecule metabolic process|0060255","regulation of gene expression|0010468","regulation of cellular process|0050794","catabolic process|0009056","negative regulation of cellular process|0048523","organic substance catabolic process|1901575","macromolecule catabolic process|0009057","regulation of multicellular organismal process|0051239","localization|0051179","regulation of developmental process|0050793","positive regulation of biological process|0048518","regulation of cellular metabolic process|0031323","regulation of primary metabolic process|0080090","positive regulation of cellular process|0048522","regulation of multicellular organismal development|2000026","regulation of nitrogen compound metabolic process|0051171","cellular component organization|0016043","cellular component organization or biogenesis|0071840","regulation of cell differentiation|0045595","positive regulation of multicellular organismal process|0051240","protein-containing complex organization|0043933","protein-containing complex assembly|0065003","protein localization|0008104","macromolecule localization|0033036","cellular component assembly|0022607","positive regulation of metabolic process|0009893","positive regulation of macromolecule metabolic process|0010604","positive regulation of developmental process|0051094","positive regulation of cellular metabolic process|0031325","cellular localization|0051641","protein-containing complex assembly|0034622","positive regulation of gene expression|0010628","positive regulation of nitrogen compound metabolic process|0051173","protein localization|0034613","regulation of nucleobase-containing compound metabolic process|0019219","cellular macromolecule localization|0070727","regulation of cell development|0060284","regulation of RNA metabolic process|0051252","organic substance biosynthetic process|1901576","lipid metabolic process|0006629","biosynthetic process|0009058","regulation of nervous system development|0051960","regulation of cell cycle|0051726","regulation of neurogenesis|0050767","negative regulation of cell cycle|0045786","positive regulation of nucleobase-containing compound metabolic process|0045935","positive regulation of cell differentiation|0045597","cell cycle checkpoint signaling|0000075","organonitrogen compound catabolic process|1901565","protein catabolic process|0030163","positive regulation of RNA metabolic process|0051254","proteolysis|0006508","DNA integrity checkpoint signaling|0031570","proteasomal protein catabolic process|0010498","DNA damage checkpoint signaling|0000077","regulation of gliogenesis|0014013","lipid biosynthetic process|0008610","regulation of mRNA metabolic process|1903311","regulation of neuron differentiation|0045664","regulation of glial cell differentiation|0045685","proteolysis involved in protein catabolic process|0051603","positive regulation of nervous system development|0051962","double-strand break repair|0006302","positive regulation of neurogenesis|0050769","ribonucleoprotein complex assembly|0022618","positive regulation of cell development|0010720","ribonucleoprotein complex subunit organization|0071826","spliceosomal snRNP assembly|0000387","positive regulation of neuron differentiation|0045666","positive regulation of RNA splicing|0033120","positive regulation of mRNA metabolic process|1903313","regulation of astrocyte differentiation|0048710","regulation of RNA splicing|0043484","positive regulation of gliogenesis|0014015","spliceosomal complex assembly|0000245","positive regulation of mRNA splicing, via spliceosome|0048026","double-strand break repair via nonhomologous end joining|0006303","positive regulation of glial cell differentiation|0045687","obsolete non-recombinational repair|0000726","positive regulation of mRNA processing|0050685","regulation of mRNA processing|0050684","regulation of mRNA splicing, via spliceosome|0048024";go_function="molecular_function|0003674","catalytic activity|0003824","transferase activity|0016740","catalytic activity, acting on a protein|0140096","ubiquitin-like protein transferase activity|0019787","ubiquitin-protein transferase activity|0004842","ubiquitin-like protein ligase activity|0061659","ubiquitin protein ligase activity|0061630","binding|0005488","protein binding|0005515","identical protein binding|0042802";go_component="cellular_component|0005575","cellular anatomical entity|0110165","protein-containing complex|0032991","cytoplasm|0005737","intracellular membrane-bounded organelle|0043231","membrane-bounded organelle|0043227","organelle|0043226","intracellular organelle|0043229","nucleus|0005634","catalytic complex|1902494","ribonucleoprotein complex|1990904","spliceosomal complex|0005681","U2-type spliceosomal complex|0005684","Prp19 complex|0000974"
JABGON010000074.1	AUGUSTUS	exon	94313	94484	.	+	.	ID=g4512.t1.e1;Parent=g4512.t1
JABGON010000074.1	AUGUSTUS	CDS	94635	95007	1	+	2	ID=g4512.t1.c;Parent=g4512.t1
JABGON010000074.1	AUGUSTUS	exon	94635	95007	.	+	.	ID=g4512.t1.e2;Parent=g4512.t1
JABGON010000074.1	AUGUSTUS	CDS	95098	95265	1	+	1	ID=g4512.t1.c;Parent=g4512.t1
JABGON010000074.1	AUGUSTUS	exon	95098	95265	.	+	.	ID=g4512.t1.e3;Parent=g4512.t1
JABGON010000074.1	AUGUSTUS	CDS	95353	96226	1	+	1	ID=g4512.t1.c;Parent=g4512.t1
JABGON010000074.1	AUGUSTUS	exon	95353	96226	.	+	.	ID=g4512.t1.e4;Parent=g4512.t1
JABGON010000074.1	AUGUSTUS	stop_codon	96224	96226	.	+	0	ID=g4512.t1.stp;Parent=g4512.t1
JABGON010000074.1	AUGUSTUS	gene	96406	99645	.	+	.	ID=g4513
JABGON010000074.1	AUGUSTUS	mRNA	96406	99645	1	+	.	ID=g4513.t1;Parent=g4513
JABGON010000074.1	AUGUSTUS	start_codon	96406	96408	.	+	0	ID=g4513.t1.srt;Parent=g4513.t1
JABGON010000074.1	AUGUSTUS	CDS	96406	97425	1	+	0	ID=g4513.t1.c;Parent=g4513.t1; product="Peptidase S49 domain-containing protein"; Dbxref=UniProtKB/TrEMBL:A0A2T0A1X8; go_process="biological_process|0008150","cellular process|0009987","response to stimulus|0050896","localization|0051179","response to chemical|0042221","cellular response to stimulus|0051716","response to oxygen-containing compound|1901700","response to organic substance|0010033","response to organic cyclic compound|0014070","establishment of localization|0051234","transport|0006810","organic substance transport|0071702","response to alcohol|0097305","lipid transport|0006869","cellular response to chemical stimulus|0070887","organic hydroxy compound transport|0015850","response to lipid|0033993";go_function="molecular_function|0003674","binding|0005488","transporter activity|0005215","lipid transporter activity|0005319","lipid transfer activity|0120013","sterol transporter activity|0015248","sterol transfer activity|0120015","lipid binding|0008289","organic cyclic compound binding|0097159","steroid binding|0005496","sterol binding|0032934","small molecule binding|0036094","alcohol binding|0043178","cholesterol binding|0015485","protein binding|0005515";go_component="cellular_component|0005575","cellular anatomical entity|0110165","membrane|0016020","intracellular membrane-bounded organelle|0043231","organelle|0043226","intracellular organelle|0043229","membrane-bounded organelle|0043227","cytoplasm|0005737","obsolete intrinsic component of membrane|0031224","membrane|0016021","plasma membrane|0005886","organelle membrane|0031090"
JABGON010000074.1	AUGUSTUS	exon	96406	97425	.	+	.	ID=g4513.t1.e1;Parent=g4513.t1
JABGON010000074.1	AUGUSTUS	CDS	97483	97552	1	+	0	ID=g4513.t1.c;Parent=g4513.t1
JABGON010000074.1	AUGUSTUS	exon	97483	97552	.	+	.	ID=g4513.t1.e2;Parent=g4513.t1
JABGON010000074.1	AUGUSTUS	CDS	97611	97700	1	+	2	ID=g4513.t1.c;Parent=g4513.t1
JABGON010000074.1	AUGUSTUS	exon	97611	97700	.	+	.	ID=g4513.t1.e3;Parent=g4513.t1
JABGON010000074.1	AUGUSTUS	CDS	97828	98455	1	+	2	ID=g4513.t1.c;Parent=g4513.t1
JABGON010000074.1	AUGUSTUS	exon	97828	98455	.	+	.	ID=g4513.t1.e4;Parent=g4513.t1
JABGON010000074.1	AUGUSTUS	CDS	98512	98600	1	+	1	ID=g4513.t1.c;Parent=g4513.t1
JABGON010000074.1	AUGUSTUS	exon	98512	98600	.	+	.	ID=g4513.t1.e5;Parent=g4513.t1
JABGON010000074.1	AUGUSTUS	CDS	98661	98842	1	+	2	ID=g4513.t1.c;Parent=g4513.t1
JABGON010000074.1	AUGUSTUS	exon	98661	98842	.	+	.	ID=g4513.t1.e6;Parent=g4513.t1
JABGON010000074.1	AUGUSTUS	CDS	98923	99645	1	+	0	ID=g4513.t1.c;Parent=g4513.t1
JABGON010000074.1	AUGUSTUS	exon	98923	99645	.	+	.	ID=g4513.t1.e7;Parent=g4513.t1
JABGON010000074.1	AUGUSTUS	stop_codon	99643	99645	.	+	0	ID=g4513.t1.stp;Parent=g4513.t1
JABGON010000074.1	AUGUSTUS	gene	99849	101984	.	-	.	ID=g4514
JABGON010000074.1	AUGUSTUS	mRNA	99849	101984	1	-	.	ID=g4514.t1;Parent=g4514
JABGON010000074.1	AUGUSTUS	stop_codon	99849	99851	.	-	0	ID=g4514.t1.stp;Parent=g4514.t1
JABGON010000074.1	AUGUSTUS	CDS	99849	99908	1	-	0	ID=g4514.t1.c;Parent=g4514.t1; product="hypothetical protein"; Dbxref=UniProtKB/TrEMBL:A0A0K3CLN6; go_process="biological_process|0008150","cellular process|0009987","metabolic process|0008152","cellular metabolic process|0044237","catabolic process|0009056","cellular catabolic process|0044248","localization|0051179","establishment of localization|0051234","autophagy|0006914","process utilizing autophagic mechanism|0061919","transport|0006810","cellular localization|0051641","macromolecule localization|0033036","protein localization|0008104","vesicle-mediated transport|0016192","establishment of protein localization|0045184","organic substance transport|0071702","nitrogen compound transport|0071705","intracellular transport|0046907","protein transport|0015031","amide transport|0042886","peptide transport|0015833","endosomal transport|0016197","retrograde transport, endosome to Golgi|0042147","cytosolic transport|0016482","reproductive process|0022414","cell cycle|0007049","meiotic cell cycle|0051321","cellular component organization|0016043","cellular component organization or biogenesis|0071840","organelle organization|0006996","mitochondrion organization|0007005";go_function="molecular_function|0003674","binding|0005488","ion binding|0043167","anion binding|0043168","lipid binding|0008289","phospholipid binding|0005543","phosphatidylinositol binding|0035091","phosphatidylinositol phosphate binding|1901981","phosphatidylinositol-3-phosphate binding|0032266";go_component="cellular anatomical entity|0110165","cellular_component|0005575","intracellular organelle|0043229","membrane-bounded organelle|0043227","organelle|0043226","cytosol|0005829","membrane|0016020","organelle membrane|0031090","bounding membrane of organelle|0098588","vesicle|0031982","membrane|0098805","cytoplasmic vesicle|0031410","intracellular vesicle|0097708","cytoplasm|0005737","endosome|0005768","endosome membrane|0010008"
JABGON010000074.1	AUGUSTUS	exon	99849	99908	.	-	.	ID=g4514.t1.e1;Parent=g4514.t1
JABGON010000074.1	AUGUSTUS	CDS	99967	100119	1	-	0	ID=g4514.t1.c;Parent=g4514.t1
JABGON010000074.1	AUGUSTUS	exon	99967	100119	.	-	.	ID=g4514.t1.e2;Parent=g4514.t1
JABGON010000074.1	AUGUSTUS	CDS	100180	100653	1	-	0	ID=g4514.t1.c;Parent=g4514.t1
JABGON010000074.1	AUGUSTUS	exon	100180	100653	.	-	.	ID=g4514.t1.e3;Parent=g4514.t1
JABGON010000074.1	AUGUSTUS	CDS	100709	101377	1	-	0	ID=g4514.t1.c;Parent=g4514.t1
JABGON010000074.1	AUGUSTUS	exon	100709	101377	.	-	.	ID=g4514.t1.e4;Parent=g4514.t1
JABGON010000074.1	AUGUSTUS	CDS	101439	101507	1	-	0	ID=g4514.t1.c;Parent=g4514.t1
JABGON010000074.1	AUGUSTUS	exon	101439	101507	.	-	.	ID=g4514.t1.e5;Parent=g4514.t1
JABGON010000074.1	AUGUSTUS	CDS	101613	101984	1	-	0	ID=g4514.t1.c;Parent=g4514.t1
JABGON010000074.1	AUGUSTUS	exon	101613	101984	.	-	.	ID=g4514.t1.e6;Parent=g4514.t1
JABGON010000074.1	AUGUSTUS	start_codon	101982	101984	.	-	0	ID=g4514.t1.srt;Parent=g4514.t1
JABGON010000074.1	AUGUSTUS	gene	102201	103858	.	-	.	ID=g4515
JABGON010000074.1	AUGUSTUS	mRNA	102201	103858	1	-	.	ID=g4515.t1;Parent=g4515
JABGON010000074.1	AUGUSTUS	stop_codon	102201	102203	.	-	0	ID=g4515.t1.stp;Parent=g4515.t1
JABGON010000074.1	AUGUSTUS	CDS	102201	102228	1	-	1	ID=g4515.t1.c;Parent=g4515.t1; product="Proteophosphoglycan ppg4"; Dbxref=UniProtKB/TrEMBL:A0A0K3CQ94; go_process="biological_process|0008150","cellular process|0009987","response to stimulus|0050896","metabolic process|0008152","cellular metabolic process|0044237","response to stress|0006950","cellular response to stimulus|0051716","organic substance metabolic process|0071704","macromolecule metabolic process|0043170","primary metabolic process|0044238","nitrogen compound metabolic process|0006807","cellular response to stress|0033554","cellular macromolecule metabolic process|0044260","cellular nitrogen compound metabolic process|0034641","organic cyclic compound metabolic process|1901360","cellular aromatic compound metabolic process|0006725","cellular response to DNA damage stimulus|0006974","nucleic acid metabolic process|0090304","heterocycle metabolic process|0046483","nucleobase-containing compound metabolic process|0006139","DNA metabolic process|0006259","DNA repair|0006281","double-strand break repair|0006302","obsolete non-recombinational repair|0000726","double-strand break repair via nonhomologous end joining|0006303","biosynthetic process|0009058","organic substance biosynthetic process|1901576","cellular biosynthetic process|0044249","macromolecule biosynthetic process|0009059","cellular macromolecule biosynthetic process|0034645","developmental process|0032502","regulation of biological process|0050789","DNA recombination|0006310","biological regulation|0065007","regulation of cellular process|0050794","DNA replication|0006260","response to abiotic stimulus|0009628","base-excision repair|0006284","multicellular organismal process|0032501","anatomical structure development|0048856","response to radiation|0009314","immune system process|0002376";go_function="molecular_function|0003674","binding|0005488","heterocyclic compound binding|1901363","organic cyclic compound binding|0097159","catalytic activity|0003824","nucleic acid binding|0003676","ion binding|0043167","cation binding|0043169","DNA binding|0003677","metal ion binding|0046872","transferase activity|0016740","transferase activity, transferring phosphorus-containing groups|0016772","nucleotidyltransferase activity|0016779","catalytic activity, acting on DNA|0140097","DNA-directed DNA polymerase activity|0003887","DNA polymerase activity|0034061","lyase activity|0016829","protein binding|0005515","damaged DNA binding|0003684","enzyme binding|0019899","cytoskeletal protein binding|0008092","tubulin binding|0015631","microtubule binding|0008017";go_component="cellular_component|0005575","cellular anatomical entity|0110165","membrane-bounded organelle|0043227","intracellular membrane-bounded organelle|0043231","intracellular organelle|0043229","organelle|0043226","nucleus|0005634","cytoplasm|0005737","nucleoplasm|0005654","cytosol|0005829"
JABGON010000074.1	AUGUSTUS	exon	102201	102228	.	-	.	ID=g4515.t1.e1;Parent=g4515.t1
JABGON010000074.1	AUGUSTUS	CDS	102288	102395	1	-	1	ID=g4515.t1.c;Parent=g4515.t1
JABGON010000074.1	AUGUSTUS	exon	102288	102395	.	-	.	ID=g4515.t1.e2;Parent=g4515.t1
JABGON010000074.1	AUGUSTUS	CDS	102470	102737	1	-	2	ID=g4515.t1.c;Parent=g4515.t1
JABGON010000074.1	AUGUSTUS	exon	102470	102737	.	-	.	ID=g4515.t1.e3;Parent=g4515.t1
JABGON010000074.1	AUGUSTUS	CDS	102793	102908	1	-	1	ID=g4515.t1.c;Parent=g4515.t1
JABGON010000074.1	AUGUSTUS	exon	102793	102908	.	-	.	ID=g4515.t1.e4;Parent=g4515.t1
JABGON010000074.1	AUGUSTUS	CDS	102962	103054	1	-	1	ID=g4515.t1.c;Parent=g4515.t1
JABGON010000074.1	AUGUSTUS	exon	102962	103054	.	-	.	ID=g4515.t1.e5;Parent=g4515.t1
JABGON010000074.1	AUGUSTUS	CDS	103106	103226	1	-	2	ID=g4515.t1.c;Parent=g4515.t1
JABGON010000074.1	AUGUSTUS	exon	103106	103226	.	-	.	ID=g4515.t1.e6;Parent=g4515.t1
JABGON010000074.1	AUGUSTUS	CDS	103288	103350	1	-	2	ID=g4515.t1.c;Parent=g4515.t1
JABGON010000074.1	AUGUSTUS	exon	103288	103350	.	-	.	ID=g4515.t1.e7;Parent=g4515.t1
JABGON010000074.1	AUGUSTUS	CDS	103414	103477	1	-	0	ID=g4515.t1.c;Parent=g4515.t1
JABGON010000074.1	AUGUSTUS	exon	103414	103477	.	-	.	ID=g4515.t1.e8;Parent=g4515.t1
JABGON010000074.1	AUGUSTUS	CDS	103530	103630	1	-	2	ID=g4515.t1.c;Parent=g4515.t1
JABGON010000074.1	AUGUSTUS	exon	103530	103630	.	-	.	ID=g4515.t1.e9;Parent=g4515.t1
JABGON010000074.1	AUGUSTUS	CDS	103696	103858	1	-	0	ID=g4515.t1.c;Parent=g4515.t1
JABGON010000074.1	AUGUSTUS	exon	103696	103858	.	-	.	ID=g4515.t1.e10;Parent=g4515.t1
JABGON010000074.1	AUGUSTUS	start_codon	103856	103858	.	-	0	ID=g4515.t1.srt;Parent=g4515.t1
JABGON010000074.1	AUGUSTUS	gene	104144	105539	.	+	.	ID=g4516
JABGON010000074.1	AUGUSTUS	mRNA	104144	105539	1	+	.	ID=g4516.t1;Parent=g4516
JABGON010000074.1	AUGUSTUS	start_codon	104144	104146	.	+	0	ID=g4516.t1.srt;Parent=g4516.t1
JABGON010000074.1	AUGUSTUS	CDS	104144	104332	1	+	0	ID=g4516.t1.c;Parent=g4516.t1; product="hypothetical protein"; Dbxref=UniProtKB/TrEMBL:A0A2T0A1Y8; go_process="biological_process|0008150","cellular process|0009987","cellular component organization|0016043","cellular component organization or biogenesis|0071840","organelle organization|0006996","cell cycle process|0022402","mitotic cell cycle process|1903047","cytoskeleton organization|0007010","microtubule-based process|0007017","microtubule cytoskeleton organization|0000226","microtubule cytoskeleton organization involved in mitosis|1902850","spindle organization|0007051","mitotic spindle organization|0007052","biological regulation|0065007","regulation of biological process|0050789","regulation of cellular process|0050794","regulation of metabolic process|0019222","regulation of cellular metabolic process|0031323","regulation of primary metabolic process|0080090","regulation of macromolecule metabolic process|0060255","regulation of nitrogen compound metabolic process|0051171","negative regulation of biological process|0048519","negative regulation of cellular process|0048523","positive regulation of biological process|0048518","regulation of cell death|0010941","positive regulation of cellular process|0048522","regulation of programmed cell death|0043067","metabolic process|0008152","regulation of apoptotic process|0042981","cellular metabolic process|0044237","organic substance metabolic process|0071704","regulation of catalytic activity|0050790","regulation of molecular function|0065009","negative regulation of metabolic process|0009892","negative regulation of cellular metabolic process|0031324","positive regulation of metabolic process|0009893","regulation of hydrolase activity|0051336","primary metabolic process|0044238","positive regulation of apoptotic process|0043065","positive regulation of programmed cell death|0043068","regulation of phosphate metabolic process|0019220","positive regulation of cell death|0010942","regulation of phosphorus metabolic process|0051174","positive regulation of catalytic activity|0043085","nitrogen compound metabolic process|0006807","regulation of protein metabolic process|0051246","positive regulation of molecular function|0044093","response to stimulus|0050896","macromolecule metabolic process|0043170","regulation of protein metabolic process|0032268","negative regulation of hydrolase activity|0051346","negative regulation of macromolecule metabolic process|0010605","negative regulation of nitrogen compound metabolic process|0051172","negative regulation of catalytic activity|0043086","positive regulation of cellular metabolic process|0031325","negative regulation of phosphorus metabolic process|0010563","negative regulation of phosphate metabolic process|0045936","cellular macromolecule metabolic process|0044260","negative regulation of molecular function|0044092","positive regulation of hydrolase activity|0051345","positive regulation of macromolecule metabolic process|0010604","negative regulation of protein metabolic process|0051248","regulation of protein modification process|0031399","negative regulation of protein metabolic process|0032269","positive regulation of protein metabolic process|0051247","positive regulation of protein metabolic process|0032270","negative regulation of protein modification process|0031400","positive regulation of nitrogen compound metabolic process|0051173","positive regulation of protein modification process|0031401","positive regulation of phosphorus metabolic process|0010562","positive regulation of phosphate metabolic process|0045937","negative regulation of dephosphorylation|0035305","negative regulation of phosphatase activity|0010923","response to stress|0006950","response to abiotic stimulus|0009628","regulation of dephosphorylation|0035303","regulation of phosphatase activity|0010921","negative regulation of protein dephosphorylation|0035308","negative regulation of phosphoprotein phosphatase activity|0032515","regulation of protein dephosphorylation|0035304","regulation of phosphoprotein phosphatase activity|0043666","positive regulation of dephosphorylation|0035306","positive regulation of phosphatase activity|0010922","positive regulation of protein dephosphorylation|0035307";go_function="molecular_function|0003674","molecular function regulator activity|0098772","enzyme regulator activity|0030234","enzyme activator activity|0008047","catalytic activity|0003824","catalytic activity, acting on a protein|0140096","cis-trans isomerase activity|0016859","peptidyl-prolyl cis-trans isomerase activity|0003755","isomerase activity|0016853","protein phosphatase regulator activity|0019888","phosphatase regulator activity|0019208","binding|0005488","protein binding|0005515","signaling receptor binding|0005102","identical protein binding|0042802","enzyme binding|0019899","protein dimerization activity|0046983","protein homodimerization activity|0042803","ion binding|0043167","organic cyclic compound binding|0097159","heterocyclic compound binding|1901363","anion binding|0043168","carbohydrate derivative binding|0097367","small molecule binding|0036094","phosphatase binding|0019902","protein phosphatase binding|0019903","obsolete drug binding|0008144","protein phosphatase 2A binding|0051721","nucleoside phosphate binding|1901265","nucleotide binding|0000166","adenyl ribonucleotide binding|0032559","purine nucleotide binding|0017076","adenyl nucleotide binding|0030554","purine ribonucleotide binding|0032555","ATP binding|0005524","purine ribonucleoside triphosphate binding|0035639","ribonucleotide binding|0032553";go_component="cellular_component|0005575","cellular anatomical entity|0110165","organelle|0043226","intracellular organelle|0043229","intracellular membrane-bounded organelle|0043231","membrane-bounded organelle|0043227","nucleus|0005634","cytoplasm|0005737","protein-containing complex|0032991","catalytic complex|1902494","phosphatase complex|1903293","protein serine/threonine phosphatase complex|0008287","protein phosphatase type 2A complex|0000159"
JABGON010000074.1	AUGUSTUS	exon	104144	104332	.	+	.	ID=g4516.t1.e1;Parent=g4516.t1
JABGON010000074.1	AUGUSTUS	CDS	104401	104866	1	+	0	ID=g4516.t1.c;Parent=g4516.t1
JABGON010000074.1	AUGUSTUS	exon	104401	104866	.	+	.	ID=g4516.t1.e2;Parent=g4516.t1
JABGON010000074.1	AUGUSTUS	CDS	104932	105539	1	+	2	ID=g4516.t1.c;Parent=g4516.t1
JABGON010000074.1	AUGUSTUS	exon	104932	105539	.	+	.	ID=g4516.t1.e3;Parent=g4516.t1
JABGON010000074.1	AUGUSTUS	stop_codon	105537	105539	.	+	0	ID=g4516.t1.stp;Parent=g4516.t1
JABGON010000074.1	gmst	gene	105892	106348	.	-	.	ID=g4517
JABGON010000074.1	gmst	mRNA	105892	106348	.	-	.	ID=g4517.t1;Parent=g4517
JABGON010000074.1	gmst	stop_codon	105892	105894	67.845453	-	0	ID=g4517.t1.stp;Parent=g4517.t1
JABGON010000074.1	gmst	CDS	105892	106137	67.845453	-	0	ID=g4517.t1.c;Parent=g4517.t1; product="hypothetical protein"; Dbxref=UniProtKB/TrEMBL:A0A2T0A201; go_process="biological_process|0008150","cellular process|0009987","cellular component organization or biogenesis|0071840","cellular component organization|0016043","protein-containing complex assembly|0034622","protein-containing complex organization|0043933","protein-containing complex assembly|0065003","cellular component assembly|0022607","chromatin organization|0006325","nucleosome organization|0034728","protein-DNA complex subunit organization|0071824","protein-DNA complex assembly|0065004","nucleosome assembly|0006334","cellular metabolic process|0044237","macromolecule metabolic process|0043170","macromolecule biosynthetic process|0009059","biosynthetic process|0009058","metabolic process|0008152","cellular biosynthetic process|0044249","organic substance biosynthetic process|1901576","organic substance metabolic process|0071704","primary metabolic process|0044238","cellular nitrogen compound biosynthetic process|0044271","nitrogen compound metabolic process|0006807","cellular nitrogen compound metabolic process|0034641","heterocycle biosynthetic process|0018130","heterocycle metabolic process|0046483","nucleobase-containing compound biosynthetic process|0034654","nucleic acid metabolic process|0090304","nucleobase-containing compound metabolic process|0006139","organic cyclic compound biosynthetic process|1901362","aromatic compound biosynthetic process|0019438","cellular aromatic compound metabolic process|0006725","organic cyclic compound metabolic process|1901360","RNA biosynthetic process|0032774","RNA metabolic process|0016070","biological regulation|0065007","regulation of biological process|0050789","regulation of cellular process|0050794","chromatin organization|0006333";go_function="molecular_function|0003674","binding|0005488","organic cyclic compound binding|0097159","heterocyclic compound binding|1901363","nucleic acid binding|0003676","DNA binding|0003677","protein dimerization activity|0046983","protein binding|0005515","protein heterodimerization activity|0046982","protein domain specific binding|0019904";go_component="cellular_component|0005575","organelle|0043226","intracellular organelle|0043229","cellular anatomical entity|0110165","protein-containing complex|0032991","protein-DNA complex|0032993","DNA packaging complex|0044815","nucleosome|0000786","membrane-bounded organelle|0043227","intracellular membrane-bounded organelle|0043231","nucleus|0005634","non-membrane-bounded organelle|0043228","intracellular non-membrane-bounded organelle|0043232"
JABGON010000074.1	gmst	exon	105892	106137	67.845453	-	0	ID=g4517.t1.e1;Parent=g4517.t1
JABGON010000074.1	gmst	CDS	106217	106281	67.845453	-	2	ID=g4517.t1.c;Parent=g4517.t1
JABGON010000074.1	gmst	exon	106217	106281	67.845453	-	2	ID=g4517.t1.e2;Parent=g4517.t1
JABGON010000074.1	gmst	CDS	106348	106348	67.845453	-	0	ID=g4517.t1.c;Parent=g4517.t1
JABGON010000074.1	gmst	exon	106348	106348	67.845453	-	0	ID=g4517.t1.e3;Parent=g4517.t1
JABGON010000074.1	gmst	start_codon	106348	106348	67.845453	-	0	ID=g4517.t1.srt;Parent=g4517.t1
JABGON010000074.1	AUGUSTUS	gene	106732	107437	.	+	.	ID=g4518
JABGON010000074.1	AUGUSTUS	mRNA	106732	107437	1	+	.	ID=g4518.t1;Parent=g4518
JABGON010000074.1	AUGUSTUS	start_codon	106732	106734	.	+	0	ID=g4518.t1.srt;Parent=g4518.t1
JABGON010000074.1	AUGUSTUS	CDS	106732	106746	1	+	0	ID=g4518.t1.c;Parent=g4518.t1; product="hypothetical protein"; Dbxref=UniProtKB/TrEMBL:A0A2T0A202; go_process="biological_process|0008150","cellular process|0009987","cellular component organization or biogenesis|0071840","cellular component organization|0016043","chromatin organization|0006325","nucleosome organization|0034728","chromatin organization|0006333","protein-DNA complex subunit organization|0071824","cellular component assembly|0022607","protein-containing complex assembly|0034622","protein-containing complex organization|0043933","protein-DNA complex assembly|0065004","protein-containing complex assembly|0065003","nucleosome assembly|0006334","biological regulation|0065007","regulation of biological process|0050789","regulation of cellular process|0050794","reproductive process|0022414","organelle organization|0006996";go_function="molecular_function|0003674","binding|0005488","nucleic acid binding|0003676","DNA binding|0003677","organic cyclic compound binding|0097159","heterocyclic compound binding|1901363","protein binding|0005515","protein dimerization activity|0046983","protein heterodimerization activity|0046982","chromatin binding|0003682","protein-containing complex binding|0044877","chromatin DNA binding|0031490";go_component="cellular_component|0005575","cellular anatomical entity|0110165","organelle|0043226","intracellular organelle|0043229","membrane-bounded organelle|0043227","intracellular membrane-bounded organelle|0043231","nucleus|0005634","protein-DNA complex|0032993","protein-containing complex|0032991","nucleosome|0000786","DNA packaging complex|0044815","non-membrane-bounded organelle|0043228","intracellular non-membrane-bounded organelle|0043232"
JABGON010000074.1	AUGUSTUS	exon	106732	106746	.	+	.	ID=g4518.t1.e1;Parent=g4518.t1
JABGON010000074.1	AUGUSTUS	CDS	106811	106918	1	+	0	ID=g4518.t1.c;Parent=g4518.t1
JABGON010000074.1	AUGUSTUS	exon	106811	106918	.	+	.	ID=g4518.t1.e2;Parent=g4518.t1
JABGON010000074.1	AUGUSTUS	CDS	107013	107089	1	+	0	ID=g4518.t1.c;Parent=g4518.t1
JABGON010000074.1	AUGUSTUS	exon	107013	107089	.	+	.	ID=g4518.t1.e3;Parent=g4518.t1
JABGON010000074.1	AUGUSTUS	CDS	107162	107331	1	+	1	ID=g4518.t1.c;Parent=g4518.t1
JABGON010000074.1	AUGUSTUS	exon	107162	107331	.	+	.	ID=g4518.t1.e4;Parent=g4518.t1
JABGON010000074.1	AUGUSTUS	CDS	107397	107437	1	+	2	ID=g4518.t1.c;Parent=g4518.t1
JABGON010000074.1	AUGUSTUS	exon	107397	107437	.	+	.	ID=g4518.t1.e5;Parent=g4518.t1
JABGON010000074.1	AUGUSTUS	stop_codon	107435	107437	.	+	0	ID=g4518.t1.stp;Parent=g4518.t1
JABGON010000074.1	AUGUSTUS	gene	107773	108888	.	-	.	ID=g4519
JABGON010000074.1	AUGUSTUS	mRNA	107773	108888	0.93	-	.	ID=g4519.t1;Parent=g4519
JABGON010000074.1	AUGUSTUS	stop_codon	107773	107775	.	-	0	ID=g4519.t1.stp;Parent=g4519.t1
JABGON010000074.1	AUGUSTUS	CDS	107773	108251	1	-	2	ID=g4519.t1.c;Parent=g4519.t1; product="hypothetical protein"; go_process="biological_process|0008150","cellular process|0009987";go_function="molecular_function|0003674","binding|0005488","ion binding|0043167","cation binding|0043169","metal ion binding|0046872";go_component="cellular_component|0005575"
JABGON010000074.1	AUGUSTUS	exon	107773	108251	.	-	.	ID=g4519.t1.e1;Parent=g4519.t1
JABGON010000074.1	AUGUSTUS	CDS	108308	108607	1	-	2	ID=g4519.t1.c;Parent=g4519.t1
JABGON010000074.1	AUGUSTUS	exon	108308	108607	.	-	.	ID=g4519.t1.e2;Parent=g4519.t1
JABGON010000074.1	AUGUSTUS	CDS	108679	108708	1	-	2	ID=g4519.t1.c;Parent=g4519.t1
JABGON010000074.1	AUGUSTUS	exon	108679	108708	.	-	.	ID=g4519.t1.e3;Parent=g4519.t1
JABGON010000074.1	AUGUSTUS	CDS	108867	108888	0.93	-	0	ID=g4519.t1.c;Parent=g4519.t1
JABGON010000074.1	AUGUSTUS	exon	108867	108888	.	-	.	ID=g4519.t1.e4;Parent=g4519.t1
JABGON010000074.1	AUGUSTUS	start_codon	108886	108888	.	-	0	ID=g4519.t1.srt;Parent=g4519.t1
JABGON010000074.1	AUGUSTUS	mRNA	107773	108888	0.99	-	.	ID=g4519.t2;Parent=g4519
JABGON010000074.1	AUGUSTUS	stop_codon	107773	107775	.	-	0	ID=g4519.t2.stp;Parent=g4519.t2
JABGON010000074.1	AUGUSTUS	CDS	107773	108251	1	-	2	ID=g4519.t2.c;Parent=g4519.t2; product="hypothetical protein"; go_process="biological_process|0008150","cellular process|0009987";go_function="molecular_function|0003674","binding|0005488","ion binding|0043167","cation binding|0043169","metal ion binding|0046872";go_component="cellular_component|0005575"
JABGON010000074.1	AUGUSTUS	exon	107773	108251	.	-	.	ID=g4519.t2.e1;Parent=g4519.t2
JABGON010000074.1	AUGUSTUS	CDS	108308	108607	1	-	2	ID=g4519.t2.c;Parent=g4519.t2
JABGON010000074.1	AUGUSTUS	exon	108308	108607	.	-	.	ID=g4519.t2.e2;Parent=g4519.t2
JABGON010000074.1	AUGUSTUS	CDS	108679	108708	1	-	2	ID=g4519.t2.c;Parent=g4519.t2
JABGON010000074.1	AUGUSTUS	exon	108679	108708	.	-	.	ID=g4519.t2.e3;Parent=g4519.t2
JABGON010000074.1	AUGUSTUS	CDS	108777	108888	0.99	-	0	ID=g4519.t2.c;Parent=g4519.t2
JABGON010000074.1	AUGUSTUS	exon	108777	108888	.	-	.	ID=g4519.t2.e4;Parent=g4519.t2
JABGON010000074.1	AUGUSTUS	start_codon	108886	108888	.	-	0	ID=g4519.t2.srt;Parent=g4519.t2
JABGON010000074.1	GeneMark.hmm3	gene	109216	111011	.	-	.	ID=g4520
JABGON010000074.1	GeneMark.hmm3	mRNA	109216	111011	.	-	.	ID=g4520.t1;Parent=g4520
JABGON010000074.1	GeneMark.hmm3	stop_codon	109216	109218	.	-	0	ID=g4520.t1.stp;Parent=g4520.t1
JABGON010000074.1	GeneMark.hmm3	CDS	109216	109249	.	-	1	ID=g4520.t1.c;Parent=g4520.t1; product="hypothetical protein"; Dbxref=UniProtKB/TrEMBL:A0A0K3CLP1; go_process="macromolecule localization|0033036","protein localization|0008104","establishment of protein localization|0045184","protein transport|0015031","peptide transport|0015833","biological_process|0008150","amide transport|0042886","nitrogen compound transport|0071705","establishment of localization|0051234","organic substance transport|0071702","localization|0051179","transport|0006810";go_component="cellular_component|0005575","cellular anatomical entity|0110165","membrane|0016021"
JABGON010000074.1	GeneMark.hmm3	exon	109216	109249	.	-	1	ID=g4520.t1.e1;Parent=g4520.t1
JABGON010000074.1	GeneMark.hmm3	mRNA	109216	111011	.	-	.	ID=g4520.t1;Parent=g4520
JABGON010000074.1	GeneMark.hmm3	CDS	109310	109867	.	-	1	ID=g4520.t1.c;Parent=g4520.t1; product="hypothetical protein"; Dbxref=UniProtKB/TrEMBL:A0A0K3CLP1; go_process="macromolecule localization|0033036","protein localization|0008104","establishment of protein localization|0045184","protein transport|0015031","peptide transport|0015833","biological_process|0008150","amide transport|0042886","nitrogen compound transport|0071705","establishment of localization|0051234","organic substance transport|0071702","localization|0051179","transport|0006810";go_component="cellular_component|0005575","cellular anatomical entity|0110165","membrane|0016021"
JABGON010000074.1	GeneMark.hmm3	exon	109310	109867	.	-	1	ID=g4520.t1.e1;Parent=g4520.t1
JABGON010000074.1	GeneMark.hmm3	CDS	109926	110369	.	-	1	ID=g4520.t1.c;Parent=g4520.t1
JABGON010000074.1	GeneMark.hmm3	exon	109926	110369	.	-	1	ID=g4520.t1.e2;Parent=g4520.t1
JABGON010000074.1	GeneMark.hmm3	CDS	110434	111011	.	-	0	ID=g4520.t1.c;Parent=g4520.t1
JABGON010000074.1	GeneMark.hmm3	exon	110434	111011	.	-	0	ID=g4520.t1.e3;Parent=g4520.t1
JABGON010000074.1	GeneMark.hmm3	start_codon	111009	111011	.	-	0	ID=g4520.t1.srt;Parent=g4520.t1
JABGON010000074.1	AUGUSTUS	gene	111359	112169	.	-	.	ID=g4521
JABGON010000074.1	AUGUSTUS	mRNA	111359	112169	1	-	.	ID=g4521.t1;Parent=g4521
JABGON010000074.1	AUGUSTUS	stop_codon	111359	111361	.	-	0	ID=g4521.t1.stp;Parent=g4521.t1
JABGON010000074.1	AUGUSTUS	CDS	111359	111660	1	-	2	ID=g4521.t1.c;Parent=g4521.t1; product="hypothetical protein"; go_process="biological_process|0008150","cellular process|0009987","biological regulation|0065007","regulation of biological quality|0065008","localization|0051179","establishment of localization|0051234","transport|0006810","organic substance transport|0071702","nitrogen compound transport|0071705","protein folding|0006457","transmembrane transport|0055085","macromolecule localization|0033036","cellular localization|0051641","protein localization|0008104","protein stabilization|0050821","amide transport|0042886","peptide transport|0015833","establishment of protein localization|0045184","protein transport|0015031","mitochondrial transport|0006839","cellular macromolecule localization|0070727","regulation of protein stability|0031647","protein localization|0034613","intracellular transport|0046907","mitochondrial transmembrane transport|1990542","protein transmembrane transport|0071806","intracellular protein transport|0006886","establishment of protein localization to organelle|0072594","protein localization to organelle|0033365","intracellular protein transmembrane transport|0065002","protein import|0017038","protein localization to mitochondrion|0070585","establishment of protein localization to mitochondrion|0072655","protein transmembrane import into intracellular organelle|0044743","protein import into mitochondrial matrix|0030150","response to stimulus|0050896","response to stress|0006950","response to chemical|0042221","cellular component organization or biogenesis|0071840","cellular component organization|0016043","response to organic substance|0010033","organelle organization|0006996","mitochondrion organization|0007005","response to unfolded protein|0006986","response to topologically incorrect protein|0035966";go_function="molecular_function|0003674","binding|0005488","protein binding|0005515","ion binding|0043167","metal ion binding|0046872","cation binding|0043169","transition metal ion binding|0046914","zinc ion binding|0008270","chaperone binding|0051087","unfolded protein binding|0051082","signaling receptor regulator activity|0030545","signaling receptor activator activity|0030546","receptor ligand activity|0048018","signaling receptor binding|0005102","hormone activity|0005179","molecular function regulator activity|0098772";go_component="cellular anatomical entity|0110165","cellular_component|0005575","organelle|0043226","membrane-bounded organelle|0043227","intracellular organelle|0043229","intracellular membrane-bounded organelle|0043231","mitochondrion|0005739","intracellular organelle lumen|0070013","membrane-enclosed lumen|0031974","organelle lumen|0043233","mitochondrial matrix|0005759"
JABGON010000074.1	AUGUSTUS	exon	111359	111660	.	-	.	ID=g4521.t1.e1;Parent=g4521.t1
JABGON010000074.1	AUGUSTUS	CDS	111740	112169	1	-	0	ID=g4521.t1.c;Parent=g4521.t1
JABGON010000074.1	AUGUSTUS	exon	111740	112169	.	-	.	ID=g4521.t1.e2;Parent=g4521.t1
JABGON010000074.1	AUGUSTUS	start_codon	112167	112169	.	-	0	ID=g4521.t1.srt;Parent=g4521.t1
JABGON010000074.1	AUGUSTUS	gene	112317	114353	.	+	.	ID=g4522
JABGON010000074.1	AUGUSTUS	mRNA	112317	114353	1	+	.	ID=g4522.t1;Parent=g4522
JABGON010000074.1	AUGUSTUS	start_codon	112317	112319	.	+	0	ID=g4522.t1.srt;Parent=g4522.t1
JABGON010000074.1	AUGUSTUS	CDS	112317	112323	1	+	0	ID=g4522.t1.c;Parent=g4522.t1; product="Laccase"; Dbxref=UniProtKB/TrEMBL:A0A2T0A206; go_process="biological_process|0008150","cellular process|0009987","biological regulation|0065007","regulation of biological process|0050789","regulation of cellular process|0050794","response to stimulus|0050896","regulation of metabolic process|0019222","negative regulation of biological process|0048519","response to stress|0006950","negative regulation of cellular process|0048523","regulation of cellular metabolic process|0031323","cellular component organization or biogenesis|0071840","regulation of cell death|0010941","regulation of macromolecule metabolic process|0060255","regulation of nitrogen compound metabolic process|0051171","regulation of gene expression|0010468","regulation of primary metabolic process|0080090","regulation of nucleobase-containing compound metabolic process|0019219","regulation of programmed cell death|0043067","regulation of cellular biosynthetic process|0031326","regulation of biosynthetic process|0009889","cellular response to stimulus|0051716","regulation of macromolecule biosynthetic process|0010556","regulation of cellular macromolecule biosynthetic process|2000112","regulation of RNA biosynthetic process|2001141","regulation of DNA-templated transcription|0006355","negative regulation of cell death|0060548","regulation of nucleic acid-templated transcription|1903506","regulation of RNA metabolic process|0051252","cellular response to stress|0033554","negative regulation of programmed cell death|0043069","regulation of transcription by RNA polymerase II|0006357","cellular response to DNA damage stimulus|0006974","positive regulation of biological process|0048518","obsolete biological adhesion|0022610","positive regulation of cellular process|0048522","regulation of response to stimulus|0048583","cell adhesion|0007155","regulation of apoptotic process|0042981","regulation of cell communication|0010646","regulation of signaling|0023051","regulation of signal transduction|0009966","positive regulation of metabolic process|0009893","regulation of protein metabolic process|0051246","negative regulation of metabolic process|0009892","cell division|0051301","negative regulation of apoptotic process|0043066","positive regulation of cellular metabolic process|0031325","regulation of reactive oxygen species metabolic process|2000377","negative regulation of cellular metabolic process|0031324","positive regulation of macromolecule metabolic process|0010604","positive regulation of nitrogen compound metabolic process|0051173","negative regulation of protein metabolic process|0051248","negative regulation of nitrogen compound metabolic process|0051172","ribosome biogenesis|0042254","negative regulation of macromolecule metabolic process|0010605","cellular component biogenesis|0044085","ribonucleoprotein complex biogenesis|0022613","negative regulation of reactive oxygen species metabolic process|2000378","negative regulation of cellular biosynthetic process|0031327","negative regulation of biosynthetic process|0009890","positive regulation of gene expression|0010628","regulation of cell cycle|0051726","positive regulation of biosynthetic process|0009891","negative regulation of response to stimulus|0048585","positive regulation of macromolecule biosynthetic process|0010557","positive regulation of nucleobase-containing compound metabolic process|0045935","positive regulation of cellular biosynthetic process|0031328","negative regulation of cell communication|0010648","negative regulation of cellular macromolecule biosynthetic process|2000113","negative regulation of signaling|0023057","negative regulation of macromolecule biosynthetic process|0010558","metabolic process|0008152","negative regulation of signal transduction|0009968","regulation of superoxide metabolic process|0090322","positive regulation of RNA biosynthetic process|1902680","regulation of apoptotic signaling pathway|2001233","positive regulation of DNA-templated transcription|0045893","positive regulation of nucleic acid-templated transcription|1903508","positive regulation of RNA metabolic process|0051254","positive regulation of transcription by RNA polymerase II|0045944","cellular metabolic process|0044237","regulation of mitotic cell cycle|0007346","negative regulation of apoptotic signaling pathway|2001234","regulation of superoxide anion generation|0032928","regulation of glycoprotein metabolic process|1903018","regulation of glycoprotein biosynthetic process|0010559","organic substance metabolic process|0071704","macromolecule metabolic process|0043170","primary metabolic process|0044238","nitrogen compound metabolic process|0006807","organic cyclic compound metabolic process|1901360","cellular aromatic compound metabolic process|0006725","heterocycle metabolic process|0046483","cellular nitrogen compound metabolic process|0034641","nucleobase-containing compound metabolic process|0006139","nucleic acid metabolic process|0090304";go_function="molecular_function|0003674","binding|0005488","protein binding|0005515","cytoskeletal protein binding|0008092","enzyme binding|0019899","protein domain specific binding|0019904","kinase binding|0019900","protein kinase binding|0019901","tau protein binding|0048156","heterocyclic compound binding|1901363","organic cyclic compound binding|0097159","nucleic acid binding|0003676";go_component="cellular_component|0005575","cellular anatomical entity|0110165","intracellular organelle|0043229","organelle|0043226","membrane-bounded organelle|0043227","intracellular membrane-bounded organelle|0043231","non-membrane-bounded organelle|0043228","intracellular non-membrane-bounded organelle|0043232","nucleus|0005634","nucleolus|0005730","protein-containing complex|0032991","cytoplasm|0005737"
JABGON010000074.1	AUGUSTUS	exon	112317	112323	.	+	.	ID=g4522.t1.e1;Parent=g4522.t1
JABGON010000074.1	AUGUSTUS	CDS	112385	112438	1	+	2	ID=g4522.t1.c;Parent=g4522.t1
JABGON010000074.1	AUGUSTUS	exon	112385	112438	.	+	.	ID=g4522.t1.e2;Parent=g4522.t1
JABGON010000074.1	AUGUSTUS	CDS	112502	112595	1	+	2	ID=g4522.t1.c;Parent=g4522.t1
JABGON010000074.1	AUGUSTUS	exon	112502	112595	.	+	.	ID=g4522.t1.e3;Parent=g4522.t1
JABGON010000074.1	AUGUSTUS	CDS	112661	113072	1	+	1	ID=g4522.t1.c;Parent=g4522.t1
JABGON010000074.1	AUGUSTUS	exon	112661	113072	.	+	.	ID=g4522.t1.e4;Parent=g4522.t1
JABGON010000074.1	AUGUSTUS	CDS	113128	113304	1	+	0	ID=g4522.t1.c;Parent=g4522.t1
JABGON010000074.1	AUGUSTUS	exon	113128	113304	.	+	.	ID=g4522.t1.e5;Parent=g4522.t1
JABGON010000074.1	AUGUSTUS	CDS	113371	113504	1	+	0	ID=g4522.t1.c;Parent=g4522.t1
JABGON010000074.1	AUGUSTUS	exon	113371	113504	.	+	.	ID=g4522.t1.e6;Parent=g4522.t1
JABGON010000074.1	AUGUSTUS	CDS	113558	113910	1	+	1	ID=g4522.t1.c;Parent=g4522.t1
JABGON010000074.1	AUGUSTUS	exon	113558	113910	.	+	.	ID=g4522.t1.e7;Parent=g4522.t1
JABGON010000074.1	AUGUSTUS	CDS	113966	114118	1	+	2	ID=g4522.t1.c;Parent=g4522.t1
JABGON010000074.1	AUGUSTUS	exon	113966	114118	.	+	.	ID=g4522.t1.e8;Parent=g4522.t1
JABGON010000074.1	AUGUSTUS	CDS	114178	114353	1	+	2	ID=g4522.t1.c;Parent=g4522.t1
JABGON010000074.1	AUGUSTUS	exon	114178	114353	.	+	.	ID=g4522.t1.e9;Parent=g4522.t1
JABGON010000074.1	AUGUSTUS	stop_codon	114351	114353	.	+	0	ID=g4522.t1.stp;Parent=g4522.t1
JABGON010000074.1	AUGUSTUS	gene	114528	116229	.	+	.	ID=g4523
JABGON010000074.1	AUGUSTUS	mRNA	114528	116229	1	+	.	ID=g4523.t1;Parent=g4523
JABGON010000074.1	AUGUSTUS	start_codon	114528	114530	.	+	0	ID=g4523.t1.srt;Parent=g4523.t1
JABGON010000074.1	AUGUSTUS	CDS	114528	114767	1	+	0	ID=g4523.t1.c;Parent=g4523.t1; product="DNA mismatch repair protein MSH2"; Dbxref=UniProtKB/TrEMBL:A0A0K3CK95; go_process="biological_process|0008150","cellular process|0009987","cellular component organization or biogenesis|0071840","cellular component organization|0016043","organelle organization|0006996","cell cycle process|0022402","mitotic cell cycle process|1903047","cytoskeleton organization|0007010","microtubule-based process|0007017","microtubule cytoskeleton organization|0000226","spindle organization|0007051","mitotic spindle organization|0007052","microtubule cytoskeleton organization involved in mitosis|1902850","biological regulation|0065007","regulation of biological process|0050789","regulation of cellular process|0050794","regulation of metabolic process|0019222","regulation of cellular metabolic process|0031323","regulation of primary metabolic process|0080090","regulation of nitrogen compound metabolic process|0051171","regulation of macromolecule metabolic process|0060255","negative regulation of biological process|0048519","negative regulation of cellular process|0048523","metabolic process|0008152","negative regulation of metabolic process|0009892","positive regulation of biological process|0048518","cellular metabolic process|0044237","negative regulation of cellular metabolic process|0031324","organic substance metabolic process|0071704";go_function="molecular_function|0003674","molecular function regulator activity|0098772","catalytic activity|0003824","enzyme regulator activity|0030234","enzyme activator activity|0008047","catalytic activity, acting on a protein|0140096","protein phosphatase regulator activity|0019888","phosphatase regulator activity|0019208","isomerase activity|0016853","peptidyl-prolyl cis-trans isomerase activity|0003755","cis-trans isomerase activity|0016859","binding|0005488","protein binding|0005515","enzyme binding|0019899","identical protein binding|0042802","signaling receptor binding|0005102","ion binding|0043167","protein homodimerization activity|0042803","anion binding|0043168","protein dimerization activity|0046983","heterocyclic compound binding|1901363","organic cyclic compound binding|0097159","carbohydrate derivative binding|0097367","phosphatase binding|0019902","small molecule binding|0036094","inorganic cation transmembrane transporter activity|0022890","protein phosphatase binding|0019903","monoatomic cation transmembrane transporter activity|0008324","nucleoside phosphate binding|1901265","protein phosphatase 2A binding|0051721","nucleotide binding|0000166","purine nucleotide binding|0017076","inorganic cation transmembrane transporter activity|0015077","obsolete drug binding|0008144","purine ribonucleotide binding|0032555","adenyl ribonucleotide binding|0032559","ribonucleotide binding|0032553","adenyl nucleotide binding|0030554","monoatomic cation channel activity|0005261","purine ribonucleoside triphosphate binding|0035639","ATP binding|0005524","transmembrane transporter activity|0022857";go_component="cellular_component|0005575","cellular anatomical entity|0110165","intracellular organelle|0043229","organelle|0043226","intracellular membrane-bounded organelle|0043231","membrane-bounded organelle|0043227","nucleus|0005634","cytoplasm|0005737","protein-containing complex|0032991","catalytic complex|1902494","phosphatase complex|1903293","protein serine/threonine phosphatase complex|0008287","protein phosphatase type 2A complex|0000159"
JABGON010000074.1	AUGUSTUS	exon	114528	114767	.	+	.	ID=g4523.t1.e1;Parent=g4523.t1
JABGON010000074.1	AUGUSTUS	CDS	114852	114977	1	+	0	ID=g4523.t1.c;Parent=g4523.t1
JABGON010000074.1	AUGUSTUS	exon	114852	114977	.	+	.	ID=g4523.t1.e2;Parent=g4523.t1
JABGON010000074.1	AUGUSTUS	CDS	115037	115397	1	+	0	ID=g4523.t1.c;Parent=g4523.t1
JABGON010000074.1	AUGUSTUS	exon	115037	115397	.	+	.	ID=g4523.t1.e3;Parent=g4523.t1
JABGON010000074.1	AUGUSTUS	CDS	115496	116229	1	+	2	ID=g4523.t1.c;Parent=g4523.t1
JABGON010000074.1	AUGUSTUS	exon	115496	116229	.	+	.	ID=g4523.t1.e4;Parent=g4523.t1
JABGON010000074.1	AUGUSTUS	stop_codon	116227	116229	.	+	0	ID=g4523.t1.stp;Parent=g4523.t1
JABGON010000074.1	AUGUSTUS	gene	116380	118345	.	-	.	ID=g4524
JABGON010000074.1	AUGUSTUS	mRNA	116380	118345	1	-	.	ID=g4524.t1;Parent=g4524
JABGON010000074.1	AUGUSTUS	stop_codon	116380	116382	.	-	0	ID=g4524.t1.stp;Parent=g4524.t1
JABGON010000074.1	AUGUSTUS	CDS	116380	116439	1	-	0	ID=g4524.t1.c;Parent=g4524.t1; product="hypothetical protein"; go_function="molecular_function|0003674","binding|0005488";go_component="cellular_component|0005575","cellular anatomical entity|0110165"
JABGON010000074.1	AUGUSTUS	exon	116380	116439	.	-	.	ID=g4524.t1.e1;Parent=g4524.t1
JABGON010000074.1	AUGUSTUS	CDS	116505	116540	1	-	0	ID=g4524.t1.c;Parent=g4524.t1
JABGON010000074.1	AUGUSTUS	exon	116505	116540	.	-	.	ID=g4524.t1.e2;Parent=g4524.t1
JABGON010000074.1	AUGUSTUS	CDS	116618	116805	1	-	2	ID=g4524.t1.c;Parent=g4524.t1
JABGON010000074.1	AUGUSTUS	exon	116618	116805	.	-	.	ID=g4524.t1.e3;Parent=g4524.t1
JABGON010000074.1	AUGUSTUS	CDS	116864	117882	1	-	1	ID=g4524.t1.c;Parent=g4524.t1
JABGON010000074.1	AUGUSTUS	exon	116864	117882	.	-	.	ID=g4524.t1.e4;Parent=g4524.t1
JABGON010000074.1	AUGUSTUS	CDS	117981	118180	1	-	0	ID=g4524.t1.c;Parent=g4524.t1
JABGON010000074.1	AUGUSTUS	exon	117981	118180	.	-	.	ID=g4524.t1.e5;Parent=g4524.t1
JABGON010000074.1	AUGUSTUS	CDS	118247	118345	1	-	0	ID=g4524.t1.c;Parent=g4524.t1
JABGON010000074.1	AUGUSTUS	exon	118247	118345	.	-	.	ID=g4524.t1.e6;Parent=g4524.t1
JABGON010000074.1	AUGUSTUS	start_codon	118343	118345	.	-	0	ID=g4524.t1.srt;Parent=g4524.t1
JABGON010000074.1	AUGUSTUS	gene	118617	121988	.	+	.	ID=g4525
JABGON010000074.1	AUGUSTUS	mRNA	118617	121988	1	+	.	ID=g4525.t1;Parent=g4525
JABGON010000074.1	AUGUSTUS	start_codon	118617	118619	.	+	0	ID=g4525.t1.srt;Parent=g4525.t1
JABGON010000074.1	AUGUSTUS	CDS	118617	118905	1	+	0	ID=g4525.t1.c;Parent=g4525.t1; product="Glycosyltransferase 2"; Dbxref=UniProtKB/TrEMBL:A0A0K3CQA2; go_process="biological_process|0008150","cellular process|0009987","metabolic process|0008152","organic substance metabolic process|0071704","cellular metabolic process|0044237","primary metabolic process|0044238","biosynthetic process|0009058","cellular biosynthetic process|0044249","organic substance biosynthetic process|1901576","lipid metabolic process|0006629","lipid biosynthetic process|0008610","cellular lipid metabolic process|0044255","isoprenoid metabolic process|0006720","isoprenoid biosynthetic process|0008299","terpenoid metabolic process|0006721","terpenoid biosynthetic process|0016114","organic cyclic compound metabolic process|1901360","organic cyclic compound biosynthetic process|1901362","small molecule metabolic process|0044281","small molecule biosynthetic process|0044283","organic hydroxy compound metabolic process|1901615";go_function="molecular_function|0003674","catalytic activity|0003824","isomerase activity|0016853","intramolecular transferase activity|0016866";go_component="cellular_component|0005575","cellular anatomical entity|0110165","intracellular organelle|0043229","organelle|0043226","intracellular non-membrane-bounded organelle|0043232","non-membrane-bounded organelle|0043228","lipid droplet|0005811","membrane-bounded organelle|0043227","intracellular membrane-bounded organelle|0043231"; ec_number=5.4.99.7
JABGON010000074.1	AUGUSTUS	exon	118617	118905	.	+	.	ID=g4525.t1.e1;Parent=g4525.t1
JABGON010000074.1	AUGUSTUS	CDS	118962	119021	1	+	2	ID=g4525.t1.c;Parent=g4525.t1
JABGON010000074.1	AUGUSTUS	exon	118962	119021	.	+	.	ID=g4525.t1.e2;Parent=g4525.t1
JABGON010000074.1	AUGUSTUS	CDS	119076	119217	1	+	2	ID=g4525.t1.c;Parent=g4525.t1
JABGON010000074.1	AUGUSTUS	exon	119076	119217	.	+	.	ID=g4525.t1.e3;Parent=g4525.t1
JABGON010000074.1	AUGUSTUS	CDS	119275	119396	1	+	1	ID=g4525.t1.c;Parent=g4525.t1
JABGON010000074.1	AUGUSTUS	exon	119275	119396	.	+	.	ID=g4525.t1.e4;Parent=g4525.t1
JABGON010000074.1	AUGUSTUS	CDS	119482	119503	1	+	2	ID=g4525.t1.c;Parent=g4525.t1
JABGON010000074.1	AUGUSTUS	exon	119482	119503	.	+	.	ID=g4525.t1.e5;Parent=g4525.t1
JABGON010000074.1	AUGUSTUS	CDS	119561	119771	1	+	1	ID=g4525.t1.c;Parent=g4525.t1
JABGON010000074.1	AUGUSTUS	exon	119561	119771	.	+	.	ID=g4525.t1.e6;Parent=g4525.t1
JABGON010000074.1	AUGUSTUS	CDS	119848	120098	1	+	0	ID=g4525.t1.c;Parent=g4525.t1
JABGON010000074.1	AUGUSTUS	exon	119848	120098	.	+	.	ID=g4525.t1.e7;Parent=g4525.t1
JABGON010000074.1	AUGUSTUS	CDS	120179	120249	1	+	1	ID=g4525.t1.c;Parent=g4525.t1
JABGON010000074.1	AUGUSTUS	exon	120179	120249	.	+	.	ID=g4525.t1.e8;Parent=g4525.t1
JABGON010000074.1	AUGUSTUS	CDS	120312	120618	1	+	2	ID=g4525.t1.c;Parent=g4525.t1
JABGON010000074.1	AUGUSTUS	exon	120312	120618	.	+	.	ID=g4525.t1.e9;Parent=g4525.t1
JABGON010000074.1	AUGUSTUS	CDS	120687	120880	1	+	1	ID=g4525.t1.c;Parent=g4525.t1
JABGON010000074.1	AUGUSTUS	exon	120687	120880	.	+	.	ID=g4525.t1.e10;Parent=g4525.t1
JABGON010000074.1	AUGUSTUS	CDS	120957	121096	1	+	2	ID=g4525.t1.c;Parent=g4525.t1
JABGON010000074.1	AUGUSTUS	exon	120957	121096	.	+	.	ID=g4525.t1.e11;Parent=g4525.t1
JABGON010000074.1	AUGUSTUS	CDS	121205	121348	1	+	0	ID=g4525.t1.c;Parent=g4525.t1
JABGON010000074.1	AUGUSTUS	exon	121205	121348	.	+	.	ID=g4525.t1.e12;Parent=g4525.t1
JABGON010000074.1	AUGUSTUS	CDS	121473	121533	1	+	0	ID=g4525.t1.c;Parent=g4525.t1
JABGON010000074.1	AUGUSTUS	exon	121473	121533	.	+	.	ID=g4525.t1.e13;Parent=g4525.t1
JABGON010000074.1	AUGUSTUS	CDS	121650	121769	1	+	2	ID=g4525.t1.c;Parent=g4525.t1
JABGON010000074.1	AUGUSTUS	exon	121650	121769	.	+	.	ID=g4525.t1.e14;Parent=g4525.t1
JABGON010000074.1	AUGUSTUS	CDS	121885	121988	1	+	2	ID=g4525.t1.c;Parent=g4525.t1
JABGON010000074.1	AUGUSTUS	exon	121885	121988	.	+	.	ID=g4525.t1.e15;Parent=g4525.t1
JABGON010000074.1	AUGUSTUS	stop_codon	121986	121988	.	+	0	ID=g4525.t1.stp;Parent=g4525.t1
JABGON010000074.1	AUGUSTUS	mRNA	118617	121988	1	+	.	ID=g4525.t2;Parent=g4525
JABGON010000074.1	AUGUSTUS	start_codon	118617	118619	.	+	0	ID=g4525.t2.srt;Parent=g4525.t2
JABGON010000074.1	AUGUSTUS	CDS	118617	118766	1	+	0	ID=g4525.t2.c;Parent=g4525.t2; product="Glycosyltransferase 2"; Dbxref=UniProtKB/TrEMBL:A0A0K3CQA2; go_process="biological_process|0008150","cellular process|0009987","metabolic process|0008152","organic substance metabolic process|0071704","cellular metabolic process|0044237","primary metabolic process|0044238","biosynthetic process|0009058","cellular biosynthetic process|0044249","organic substance biosynthetic process|1901576","lipid metabolic process|0006629","lipid biosynthetic process|0008610","cellular lipid metabolic process|0044255","isoprenoid metabolic process|0006720","isoprenoid biosynthetic process|0008299","terpenoid metabolic process|0006721","terpenoid biosynthetic process|0016114","organic cyclic compound metabolic process|1901360","organic cyclic compound biosynthetic process|1901362","small molecule metabolic process|0044281","small molecule biosynthetic process|0044283","organic hydroxy compound metabolic process|1901615";go_function="molecular_function|0003674","catalytic activity|0003824","isomerase activity|0016853","intramolecular transferase activity|0016866";go_component="cellular_component|0005575","cellular anatomical entity|0110165","intracellular organelle|0043229","organelle|0043226","intracellular non-membrane-bounded organelle|0043232","non-membrane-bounded organelle|0043228","lipid droplet|0005811","membrane-bounded organelle|0043227","intracellular membrane-bounded organelle|0043231"; ec_number=5.4.99.7
JABGON010000074.1	AUGUSTUS	exon	118617	118766	.	+	.	ID=g4525.t2.e1;Parent=g4525.t2
JABGON010000074.1	AUGUSTUS	CDS	118812	118905	1	+	0	ID=g4525.t2.c;Parent=g4525.t2
JABGON010000074.1	AUGUSTUS	exon	118812	118905	.	+	.	ID=g4525.t2.e2;Parent=g4525.t2
JABGON010000074.1	AUGUSTUS	CDS	118962	119021	1	+	2	ID=g4525.t2.c;Parent=g4525.t2
JABGON010000074.1	AUGUSTUS	exon	118962	119021	.	+	.	ID=g4525.t2.e3;Parent=g4525.t2
JABGON010000074.1	AUGUSTUS	CDS	119076	119217	1	+	2	ID=g4525.t2.c;Parent=g4525.t2
JABGON010000074.1	AUGUSTUS	exon	119076	119217	.	+	.	ID=g4525.t2.e4;Parent=g4525.t2
JABGON010000074.1	AUGUSTUS	CDS	119275	119396	1	+	1	ID=g4525.t2.c;Parent=g4525.t2
JABGON010000074.1	AUGUSTUS	exon	119275	119396	.	+	.	ID=g4525.t2.e5;Parent=g4525.t2
JABGON010000074.1	AUGUSTUS	CDS	119482	119503	1	+	2	ID=g4525.t2.c;Parent=g4525.t2
JABGON010000074.1	AUGUSTUS	exon	119482	119503	.	+	.	ID=g4525.t2.e6;Parent=g4525.t2
JABGON010000074.1	AUGUSTUS	CDS	119561	119771	1	+	1	ID=g4525.t2.c;Parent=g4525.t2
JABGON010000074.1	AUGUSTUS	exon	119561	119771	.	+	.	ID=g4525.t2.e7;Parent=g4525.t2
JABGON010000074.1	AUGUSTUS	CDS	119848	120098	1	+	0	ID=g4525.t2.c;Parent=g4525.t2
JABGON010000074.1	AUGUSTUS	exon	119848	120098	.	+	.	ID=g4525.t2.e8;Parent=g4525.t2
JABGON010000074.1	AUGUSTUS	CDS	120179	120249	1	+	1	ID=g4525.t2.c;Parent=g4525.t2
JABGON010000074.1	AUGUSTUS	exon	120179	120249	.	+	.	ID=g4525.t2.e9;Parent=g4525.t2
JABGON010000074.1	AUGUSTUS	CDS	120312	120618	1	+	2	ID=g4525.t2.c;Parent=g4525.t2
JABGON010000074.1	AUGUSTUS	exon	120312	120618	.	+	.	ID=g4525.t2.e10;Parent=g4525.t2
JABGON010000074.1	AUGUSTUS	CDS	120687	120880	1	+	1	ID=g4525.t2.c;Parent=g4525.t2
JABGON010000074.1	AUGUSTUS	exon	120687	120880	.	+	.	ID=g4525.t2.e11;Parent=g4525.t2
JABGON010000074.1	AUGUSTUS	CDS	120957	121096	1	+	2	ID=g4525.t2.c;Parent=g4525.t2
JABGON010000074.1	AUGUSTUS	exon	120957	121096	.	+	.	ID=g4525.t2.e12;Parent=g4525.t2
JABGON010000074.1	AUGUSTUS	CDS	121205	121348	1	+	0	ID=g4525.t2.c;Parent=g4525.t2
JABGON010000074.1	AUGUSTUS	exon	121205	121348	.	+	.	ID=g4525.t2.e13;Parent=g4525.t2
JABGON010000074.1	AUGUSTUS	CDS	121473	121533	1	+	0	ID=g4525.t2.c;Parent=g4525.t2
JABGON010000074.1	AUGUSTUS	exon	121473	121533	.	+	.	ID=g4525.t2.e14;Parent=g4525.t2
JABGON010000074.1	AUGUSTUS	CDS	121650	121769	1	+	2	ID=g4525.t2.c;Parent=g4525.t2
JABGON010000074.1	AUGUSTUS	exon	121650	121769	.	+	.	ID=g4525.t2.e15;Parent=g4525.t2
JABGON010000074.1	AUGUSTUS	CDS	121885	121988	1	+	2	ID=g4525.t2.c;Parent=g4525.t2
JABGON010000074.1	AUGUSTUS	exon	121885	121988	.	+	.	ID=g4525.t2.e16;Parent=g4525.t2
JABGON010000074.1	AUGUSTUS	stop_codon	121986	121988	.	+	0	ID=g4525.t2.stp;Parent=g4525.t2
JABGON010000074.1	AUGUSTUS	gene	122257	124001	.	+	.	ID=g4526
JABGON010000074.1	AUGUSTUS	mRNA	122257	124001	1	+	.	ID=g4526.t1;Parent=g4526
JABGON010000074.1	AUGUSTUS	start_codon	122257	122259	.	+	0	ID=g4526.t1.srt;Parent=g4526.t1
JABGON010000074.1	AUGUSTUS	CDS	122257	122320	1	+	0	ID=g4526.t1.c;Parent=g4526.t1; product="Transmembrane protein"; Dbxref=UniProtKB/TrEMBL:A0A2T0A211; go_process="biological_process|0008150","cellular process|0009987","metabolic process|0008152","organic substance metabolic process|0071704","cellular metabolic process|0044237","nitrogen compound metabolic process|0006807","macromolecule metabolic process|0043170","primary metabolic process|0044238","heterocycle metabolic process|0046483","nucleobase-containing compound metabolic process|0006139","cellular nitrogen compound metabolic process|0034641","organic cyclic compound metabolic process|1901360","cellular aromatic compound metabolic process|0006725","biosynthetic process|0009058","cellular macromolecule metabolic process|0044260","cellular biosynthetic process|0044249","organic substance biosynthetic process|1901576","macromolecule modification|0043412","organonitrogen compound metabolic process|1901564","organic cyclic compound biosynthetic process|1901362","heterocycle biosynthetic process|0018130","protein metabolic process|0044267","nucleobase-containing compound biosynthetic process|0034654","protein metabolic process|0019538","protein modification process|0036211","cellular nitrogen compound biosynthetic process|0044271","protein modification process|0006464","aromatic compound biosynthetic process|0019438","small molecule metabolic process|0044281","carbohydrate derivative metabolic process|1901135","nucleobase-containing small molecule metabolic process|0055086","carbohydrate derivative biosynthetic process|1901137","carbohydrate metabolic process|0005975","monosaccharide metabolic process|0005996","hexose metabolic process|0019318","nucleotide-sugar metabolic process|0009225","nucleotide-sugar biosynthetic process|0009226","glycosylation|0070085","macromolecule glycosylation|0043413","protein glycosylation|0006486","protein N-linked glycosylation|0006487";go_function="molecular_function|0003674","binding|0005488","catalytic activity|0003824","ion binding|0043167","cation binding|0043169","metal ion binding|0046872","isomerase activity|0016853","intramolecular transferase activity|0016866","intramolecular transferase activity, phosphotransferases|0016868";go_component="cellular_component|0005575","cellular anatomical entity|0110165","cytosol|0005829"; ec_number=5.4.2.8
JABGON010000074.1	AUGUSTUS	exon	122257	122320	.	+	.	ID=g4526.t1.e1;Parent=g4526.t1
JABGON010000074.1	AUGUSTUS	CDS	122685	122716	1	+	2	ID=g4526.t1.c;Parent=g4526.t1
JABGON010000074.1	AUGUSTUS	exon	122685	122716	.	+	.	ID=g4526.t1.e2;Parent=g4526.t1
JABGON010000074.1	AUGUSTUS	CDS	122773	122893	1	+	0	ID=g4526.t1.c;Parent=g4526.t1
JABGON010000074.1	AUGUSTUS	exon	122773	122893	.	+	.	ID=g4526.t1.e3;Parent=g4526.t1
JABGON010000074.1	AUGUSTUS	CDS	122953	123121	1	+	2	ID=g4526.t1.c;Parent=g4526.t1
JABGON010000074.1	AUGUSTUS	exon	122953	123121	.	+	.	ID=g4526.t1.e4;Parent=g4526.t1
JABGON010000074.1	AUGUSTUS	CDS	123179	123214	1	+	1	ID=g4526.t1.c;Parent=g4526.t1
JABGON010000074.1	AUGUSTUS	exon	123179	123214	.	+	.	ID=g4526.t1.e5;Parent=g4526.t1
JABGON010000074.1	AUGUSTUS	CDS	123271	123297	1	+	1	ID=g4526.t1.c;Parent=g4526.t1
JABGON010000074.1	AUGUSTUS	exon	123271	123297	.	+	.	ID=g4526.t1.e6;Parent=g4526.t1
JABGON010000074.1	AUGUSTUS	CDS	123354	123390	1	+	1	ID=g4526.t1.c;Parent=g4526.t1
JABGON010000074.1	AUGUSTUS	exon	123354	123390	.	+	.	ID=g4526.t1.e7;Parent=g4526.t1
JABGON010000074.1	AUGUSTUS	CDS	123454	123554	1	+	0	ID=g4526.t1.c;Parent=g4526.t1
JABGON010000074.1	AUGUSTUS	exon	123454	123554	.	+	.	ID=g4526.t1.e8;Parent=g4526.t1
JABGON010000074.1	AUGUSTUS	CDS	123741	123832	1	+	1	ID=g4526.t1.c;Parent=g4526.t1
JABGON010000074.1	AUGUSTUS	exon	123741	123832	.	+	.	ID=g4526.t1.e9;Parent=g4526.t1
JABGON010000074.1	AUGUSTUS	CDS	123898	124001	1	+	2	ID=g4526.t1.c;Parent=g4526.t1
JABGON010000074.1	AUGUSTUS	exon	123898	124001	.	+	.	ID=g4526.t1.e10;Parent=g4526.t1
JABGON010000074.1	AUGUSTUS	stop_codon	123999	124001	.	+	0	ID=g4526.t1.stp;Parent=g4526.t1
JABGON010000074.1	gmst	gene	124317	124771	.	-	.	ID=g4527
JABGON010000074.1	gmst	mRNA	124317	124771	.	-	.	ID=g4527.t1;Parent=g4527
JABGON010000074.1	gmst	stop_codon	124317	124319	28.845460	-	0	ID=g4527.t1.stp;Parent=g4527.t1
JABGON010000074.1	gmst	CDS	124317	124437	28.845460	-	1	ID=g4527.t1.c;Parent=g4527.t1; product="Large ribosomal subunit protein mL54"; Dbxref=UniProtKB/TrEMBL:A0A0K3CK99; go_function="molecular_function|0003674","binding|0005488"
JABGON010000074.1	gmst	exon	124317	124437	28.845460	-	1	ID=g4527.t1.e1;Parent=g4527.t1
JABGON010000074.1	gmst	CDS	124601	124620	28.845460	-	0	ID=g4527.t1.c;Parent=g4527.t1
JABGON010000074.1	gmst	exon	124601	124620	28.845460	-	0	ID=g4527.t1.e2;Parent=g4527.t1
JABGON010000074.1	gmst	CDS	124742	124771	28.845460	-	0	ID=g4527.t1.c;Parent=g4527.t1
JABGON010000074.1	gmst	exon	124742	124771	28.845460	-	0	ID=g4527.t1.e3;Parent=g4527.t1
JABGON010000074.1	gmst	start_codon	124769	124771	28.845460	-	0	ID=g4527.t1.srt;Parent=g4527.t1
JABGON010000075.1	AUGUSTUS	gene	2	305	.	-	.	ID=g4528
JABGON010000075.1	AUGUSTUS	mRNA	2	305	0.78	-	.	ID=g4528.t1;Parent=g4528
JABGON010000075.1	AUGUSTUS	CDS	2	137	0.78	-	0	ID=g4528.t1.c;Parent=g4528.t1; product="hypothetical protein"; go_function="molecular_function|0003674","binding|0005488";go_component="cellular_component|0005575","cellular anatomical entity|0110165","obsolete intrinsic component of membrane|0031224"
JABGON010000075.1	AUGUSTUS	exon	2	137	.	-	.	ID=g4528.t1.e1;Parent=g4528.t1
JABGON010000075.1	AUGUSTUS	CDS	195	305	1	-	0	ID=g4528.t1.c;Parent=g4528.t1
JABGON010000075.1	AUGUSTUS	exon	195	305	.	-	.	ID=g4528.t1.e2;Parent=g4528.t1
JABGON010000075.1	AUGUSTUS	start_codon	303	305	.	-	0	ID=g4528.t1.srt;Parent=g4528.t1
JABGON010000075.1	AUGUSTUS	gene	1403	2313	.	-	.	ID=g4529
JABGON010000075.1	AUGUSTUS	mRNA	1403	2313	1	-	.	ID=g4529.t1;Parent=g4529
JABGON010000075.1	AUGUSTUS	stop_codon	1403	1405	.	-	0	ID=g4529.t1.stp;Parent=g4529.t1
JABGON010000075.1	AUGUSTUS	CDS	1403	1522	1	-	0	ID=g4529.t1.c;Parent=g4529.t1; product="NADH dehydrogenase [ubiquinone] 1 alpha subcomplex subunit"; Dbxref=UniProtKB/TrEMBL:A0A0K3CK36; go_process="biological_process|0008150","localization|0051179","establishment of localization|0051234","transport|0006810","cellular localization|0051641","vesicle-mediated transport|0016192","intracellular transport|0046907","Golgi vesicle transport|0048193","endoplasmic reticulum to Golgi vesicle-mediated transport|0006888","cellular process|0009987","metabolic process|0008152","cellular metabolic process|0044237","catabolic process|0009056","cellular catabolic process|0044248","macromolecule localization|0033036","protein localization|0008104","organic substance transport|0071702","nitrogen compound transport|0071705","autophagy|0006914","process utilizing autophagic mechanism|0061919","establishment of protein localization|0045184","protein transport|0015031","amide transport|0042886","peptide transport|0015833","macroautophagy|0016236","intracellular protein transport|0006886","intra-Golgi vesicle-mediated transport|0006891";go_component="cellular anatomical entity|0110165","cellular_component|0005575","membrane-bounded organelle|0043227","intracellular membrane-bounded organelle|0043231","intracellular organelle|0043229","organelle|0043226","protein-containing complex|0032991","endoplasmic reticulum|0005783","vesicle tethering complex|0099023","TRAPP complex|0030008","nucleus|0005634","cytosol|0005829"
JABGON010000075.1	AUGUSTUS	exon	1403	1522	.	-	.	ID=g4529.t1.e1;Parent=g4529.t1
JABGON010000075.1	AUGUSTUS	CDS	1614	1956	1	-	1	ID=g4529.t1.c;Parent=g4529.t1
JABGON010000075.1	AUGUSTUS	exon	1614	1956	.	-	.	ID=g4529.t1.e2;Parent=g4529.t1
JABGON010000075.1	AUGUSTUS	CDS	2015	2313	1	-	0	ID=g4529.t1.c;Parent=g4529.t1
JABGON010000075.1	AUGUSTUS	exon	2015	2313	.	-	.	ID=g4529.t1.e3;Parent=g4529.t1
JABGON010000075.1	AUGUSTUS	start_codon	2311	2313	.	-	0	ID=g4529.t1.srt;Parent=g4529.t1
JABGON010000075.1	AUGUSTUS	gene	2600	3640	.	-	.	ID=g4530
JABGON010000075.1	AUGUSTUS	mRNA	2600	3640	1	-	.	ID=g4530.t1;Parent=g4530
JABGON010000075.1	AUGUSTUS	stop_codon	2600	2602	.	-	0	ID=g4530.t1.stp;Parent=g4530.t1
JABGON010000075.1	AUGUSTUS	CDS	2600	2641	1	-	0	ID=g4530.t1.c;Parent=g4530.t1; product="Proteophosphoglycan ppg4"; Dbxref=UniProtKB/TrEMBL:A0A2T0A979; go_process="biological_process|0008150","cellular process|0009987","metabolic process|0008152","cellular metabolic process|0044237","small molecule metabolic process|0044281","organic substance metabolic process|0071704","carboxylic acid metabolic process|0019752","oxoacid metabolic process|0043436","organic acid metabolic process|0006082","primary metabolic process|0044238","monocarboxylic acid metabolic process|0032787","lipid metabolic process|0006629","fatty acid metabolic process|0006631","cellular lipid metabolic process|0044255","response to stimulus|0050896";go_function="molecular_function|0003674","catalytic activity|0003824","oxidoreductase activity|0016491","binding|0005488","oxidoreductase activity, acting on the CH-OH group of donors, NAD or NADP as acceptor|0016616","oxidoreductase activity, acting on CH-OH group of donors|0016614","ion binding|0043167","organic cyclic compound binding|0097159","heterocyclic compound binding|1901363","small molecule binding|0036094","nucleotide binding|0000166","nucleoside phosphate binding|1901265","obsolete cofactor binding|0048037","obsolete coenzyme binding|0050662","protein binding|0005515","anion binding|0043168","identical protein binding|0042802","NAD binding|0051287","cation binding|0043169","metal ion binding|0046872","transferase activity|0016740","NADP binding|0050661";go_component="cellular_component|0005575","cellular anatomical entity|0110165","cytosol|0005829"
JABGON010000075.1	AUGUSTUS	exon	2600	2641	.	-	.	ID=g4530.t1.e1;Parent=g4530.t1
JABGON010000075.1	AUGUSTUS	CDS	2701	2858	1	-	2	ID=g4530.t1.c;Parent=g4530.t1
JABGON010000075.1	AUGUSTUS	exon	2701	2858	.	-	.	ID=g4530.t1.e2;Parent=g4530.t1
JABGON010000075.1	AUGUSTUS	CDS	2918	3128	1	-	0	ID=g4530.t1.c;Parent=g4530.t1
JABGON010000075.1	AUGUSTUS	exon	2918	3128	.	-	.	ID=g4530.t1.e3;Parent=g4530.t1
JABGON010000075.1	AUGUSTUS	CDS	3199	3308	1	-	2	ID=g4530.t1.c;Parent=g4530.t1
JABGON010000075.1	AUGUSTUS	exon	3199	3308	.	-	.	ID=g4530.t1.e4;Parent=g4530.t1
JABGON010000075.1	AUGUSTUS	CDS	3370	3640	1	-	0	ID=g4530.t1.c;Parent=g4530.t1
JABGON010000075.1	AUGUSTUS	exon	3370	3640	.	-	.	ID=g4530.t1.e5;Parent=g4530.t1
JABGON010000075.1	AUGUSTUS	start_codon	3638	3640	.	-	0	ID=g4530.t1.srt;Parent=g4530.t1
JABGON010000075.1	AUGUSTUS	gene	4496	6864	.	+	.	ID=g4531
JABGON010000075.1	AUGUSTUS	mRNA	4496	6864	1	+	.	ID=g4531.t1;Parent=g4531
JABGON010000075.1	AUGUSTUS	start_codon	4496	4498	.	+	0	ID=g4531.t1.srt;Parent=g4531.t1
JABGON010000075.1	AUGUSTUS	CDS	4496	4848	1	+	0	ID=g4531.t1.c;Parent=g4531.t1; product="Proteophosphoglycan ppg4"; Dbxref=UniProtKB/TrEMBL:A0A0K3CF56; go_process="biological_process|0008150","cellular process|0009987","localization|0051179","establishment of localization|0051234","transport|0006810","export from cell|0140352","transmembrane transport|0055085","xenobiotic transport|0042908","xenobiotic detoxification by transmembrane export across the plasma membrane|1990961","export across plasma membrane|0140115","monoatomic ion transport|0006811","organic substance transport|0071702","nitrogen compound transport|0071705","monoatomic cation transport|0006812","xenobiotic transport|0015893","ammonium transmembrane transport|0015696","monoatomic ion transmembrane transport|0034220";go_function="molecular_function|0003674","transporter activity|0005215","transmembrane transporter activity|0022857","xenobiotic transmembrane transporter activity|0042910","monoatomic ion transmembrane transporter activity|0015075","monoatomic cation transmembrane transporter activity|0008324","ammonium transmembrane transporter activity|0008519","active transmembrane transporter activity|0022804","secondary active transmembrane transporter activity|0015291","antiporter activity|0015297","inorganic molecular entity transmembrane transporter activity|0015318","binding|0005488";go_component="cellular_component|0005575","cellular anatomical entity|0110165","membrane|0016020","obsolete intrinsic component of membrane|0031224","membrane|0016021","plasma membrane|0005886"
JABGON010000075.1	AUGUSTUS	exon	4496	4848	.	+	.	ID=g4531.t1.e1;Parent=g4531.t1
JABGON010000075.1	AUGUSTUS	CDS	4911	5116	1	+	1	ID=g4531.t1.c;Parent=g4531.t1
JABGON010000075.1	AUGUSTUS	exon	4911	5116	.	+	.	ID=g4531.t1.e2;Parent=g4531.t1
JABGON010000075.1	AUGUSTUS	CDS	5207	5251	1	+	2	ID=g4531.t1.c;Parent=g4531.t1
JABGON010000075.1	AUGUSTUS	exon	5207	5251	.	+	.	ID=g4531.t1.e3;Parent=g4531.t1
JABGON010000075.1	AUGUSTUS	CDS	5339	5492	1	+	2	ID=g4531.t1.c;Parent=g4531.t1
JABGON010000075.1	AUGUSTUS	exon	5339	5492	.	+	.	ID=g4531.t1.e4;Parent=g4531.t1
JABGON010000075.1	AUGUSTUS	CDS	5610	5741	1	+	1	ID=g4531.t1.c;Parent=g4531.t1
JABGON010000075.1	AUGUSTUS	exon	5610	5741	.	+	.	ID=g4531.t1.e5;Parent=g4531.t1
JABGON010000075.1	AUGUSTUS	CDS	5797	6020	1	+	1	ID=g4531.t1.c;Parent=g4531.t1
JABGON010000075.1	AUGUSTUS	exon	5797	6020	.	+	.	ID=g4531.t1.e6;Parent=g4531.t1
JABGON010000075.1	AUGUSTUS	CDS	6079	6240	1	+	2	ID=g4531.t1.c;Parent=g4531.t1
JABGON010000075.1	AUGUSTUS	exon	6079	6240	.	+	.	ID=g4531.t1.e7;Parent=g4531.t1
JABGON010000075.1	AUGUSTUS	CDS	6339	6480	1	+	2	ID=g4531.t1.c;Parent=g4531.t1
JABGON010000075.1	AUGUSTUS	exon	6339	6480	.	+	.	ID=g4531.t1.e8;Parent=g4531.t1
JABGON010000075.1	AUGUSTUS	CDS	6550	6669	1	+	1	ID=g4531.t1.c;Parent=g4531.t1
JABGON010000075.1	AUGUSTUS	exon	6550	6669	.	+	.	ID=g4531.t1.e9;Parent=g4531.t1
JABGON010000075.1	AUGUSTUS	CDS	6726	6864	1	+	1	ID=g4531.t1.c;Parent=g4531.t1
JABGON010000075.1	AUGUSTUS	exon	6726	6864	.	+	.	ID=g4531.t1.e10;Parent=g4531.t1
JABGON010000075.1	AUGUSTUS	stop_codon	6862	6864	.	+	0	ID=g4531.t1.stp;Parent=g4531.t1
JABGON010000075.1	AUGUSTUS	gene	7046	7762	.	-	.	ID=g4532
JABGON010000075.1	AUGUSTUS	mRNA	7046	7762	1	-	.	ID=g4532.t1;Parent=g4532
JABGON010000075.1	AUGUSTUS	stop_codon	7046	7048	.	-	0	ID=g4532.t1.stp;Parent=g4532.t1
JABGON010000075.1	AUGUSTUS	CDS	7046	7179	1	-	2	ID=g4532.t1.c;Parent=g4532.t1; product="hypothetical protein"; Dbxref=UniProtKB/TrEMBL:A0A0K3CCW0; go_function="molecular_function|0003674","binding|0005488","protein binding|0005515","nucleic acid binding|0003676","organic cyclic compound binding|0097159","heterocyclic compound binding|1901363","transcription regulator activity|0140110"
JABGON010000075.1	AUGUSTUS	exon	7046	7179	.	-	.	ID=g4532.t1.e1;Parent=g4532.t1
JABGON010000075.1	AUGUSTUS	CDS	7251	7404	1	-	0	ID=g4532.t1.c;Parent=g4532.t1
JABGON010000075.1	AUGUSTUS	exon	7251	7404	.	-	.	ID=g4532.t1.e2;Parent=g4532.t1
JABGON010000075.1	AUGUSTUS	CDS	7509	7572	1	-	1	ID=g4532.t1.c;Parent=g4532.t1
JABGON010000075.1	AUGUSTUS	exon	7509	7572	.	-	.	ID=g4532.t1.e3;Parent=g4532.t1
JABGON010000075.1	AUGUSTUS	CDS	7686	7762	1	-	0	ID=g4532.t1.c;Parent=g4532.t1
JABGON010000075.1	AUGUSTUS	exon	7686	7762	.	-	.	ID=g4532.t1.e4;Parent=g4532.t1
JABGON010000075.1	AUGUSTUS	start_codon	7760	7762	.	-	0	ID=g4532.t1.srt;Parent=g4532.t1
JABGON010000075.1	AUGUSTUS	gene	7874	9195	.	+	.	ID=g4533
JABGON010000075.1	AUGUSTUS	mRNA	7874	9195	1	+	.	ID=g4533.t1;Parent=g4533
JABGON010000075.1	AUGUSTUS	start_codon	7874	7876	.	+	0	ID=g4533.t1.srt;Parent=g4533.t1
JABGON010000075.1	AUGUSTUS	CDS	7874	7911	1	+	0	ID=g4533.t1.c;Parent=g4533.t1; product="hypothetical protein"; Dbxref=UniProtKB/TrEMBL:M7XFT8,UniProtKB/TrEMBL:A0A0K3CGD8; go_process="biological_process|0008150";go_component="cellular_component|0005575"
JABGON010000075.1	AUGUSTUS	exon	7874	7911	.	+	.	ID=g4533.t1.e1;Parent=g4533.t1
JABGON010000075.1	AUGUSTUS	CDS	7974	9195	1	+	1	ID=g4533.t1.c;Parent=g4533.t1
JABGON010000075.1	AUGUSTUS	exon	7974	9195	.	+	.	ID=g4533.t1.e2;Parent=g4533.t1
JABGON010000075.1	AUGUSTUS	stop_codon	9193	9195	.	+	0	ID=g4533.t1.stp;Parent=g4533.t1
JABGON010000075.1	AUGUSTUS	gene	12124	12514	.	-	.	ID=g4534
JABGON010000075.1	AUGUSTUS	mRNA	12124	12514	1	-	.	ID=g4534.t1;Parent=g4534
JABGON010000075.1	AUGUSTUS	stop_codon	12124	12126	.	-	0	ID=g4534.t1.stp;Parent=g4534.t1
JABGON010000075.1	AUGUSTUS	CDS	12124	12152	1	-	2	ID=g4534.t1.c;Parent=g4534.t1; product="Proteophosphoglycan ppg4"; Dbxref=UniProtKB/TrEMBL:A0A2T0A961; go_function="molecular_function|0003674","binding|0005488","ion binding|0043167","protein binding|0005515"
JABGON010000075.1	AUGUSTUS	exon	12124	12152	.	-	.	ID=g4534.t1.e1;Parent=g4534.t1
JABGON010000075.1	AUGUSTUS	CDS	12226	12247	1	-	0	ID=g4534.t1.c;Parent=g4534.t1
JABGON010000075.1	AUGUSTUS	exon	12226	12247	.	-	.	ID=g4534.t1.e2;Parent=g4534.t1
JABGON010000075.1	AUGUSTUS	CDS	12329	12514	1	-	0	ID=g4534.t1.c;Parent=g4534.t1
JABGON010000075.1	AUGUSTUS	exon	12329	12514	.	-	.	ID=g4534.t1.e3;Parent=g4534.t1
JABGON010000075.1	AUGUSTUS	start_codon	12512	12514	.	-	0	ID=g4534.t1.srt;Parent=g4534.t1
JABGON010000075.1	AUGUSTUS	gene	13711	17410	.	+	.	ID=g4535
JABGON010000075.1	AUGUSTUS	mRNA	13711	17410	1	+	.	ID=g4535.t1;Parent=g4535
JABGON010000075.1	AUGUSTUS	start_codon	13711	13713	.	+	0	ID=g4535.t1.srt;Parent=g4535.t1
JABGON010000075.1	AUGUSTUS	CDS	13711	13840	1	+	0	ID=g4535.t1.c;Parent=g4535.t1; product="AGC/Akt protein kinase"; Dbxref=UniProtKB/TrEMBL:A0A0K3CF61; go_component="cellular_component|0005575","cellular anatomical entity|0110165"
JABGON010000075.1	AUGUSTUS	exon	13711	13840	.	+	.	ID=g4535.t1.e1;Parent=g4535.t1
JABGON010000075.1	AUGUSTUS	CDS	14147	14761	1	+	2	ID=g4535.t1.c;Parent=g4535.t1
JABGON010000075.1	AUGUSTUS	exon	14147	14761	.	+	.	ID=g4535.t1.e2;Parent=g4535.t1
JABGON010000075.1	AUGUSTUS	CDS	14817	17410	1	+	2	ID=g4535.t1.c;Parent=g4535.t1
JABGON010000075.1	AUGUSTUS	exon	14817	17410	.	+	.	ID=g4535.t1.e3;Parent=g4535.t1
JABGON010000075.1	AUGUSTUS	stop_codon	17408	17410	.	+	0	ID=g4535.t1.stp;Parent=g4535.t1
JABGON010000075.1	AUGUSTUS	gene	18961	20620	.	-	.	ID=g4536
JABGON010000075.1	AUGUSTUS	mRNA	18961	20620	1	-	.	ID=g4536.t1;Parent=g4536
JABGON010000075.1	AUGUSTUS	stop_codon	18961	18963	.	-	0	ID=g4536.t1.stp;Parent=g4536.t1
JABGON010000075.1	AUGUSTUS	CDS	18961	19011	1	-	0	ID=g4536.t1.c;Parent=g4536.t1; product="protein-tyrosine-phosphatase"; Dbxref=UniProtKB/TrEMBL:A0A0K3CGE1; go_process="biological_process|0008150","cellular process|0009987","localization|0051179","transport|0006810","establishment of localization|0051234","organic substance transport|0071702","cellular component organization or biogenesis|0071840","cellular component organization|0016043","macromolecule localization|0033036","nitrogen compound transport|0071705","protein localization|0008104","peptide transport|0015833","amide transport|0042886","establishment of protein localization|0045184","protein transport|0015031","intracellular protein transport|0006886","cellular localization|0051641","organelle organization|0006996","intracellular transport|0046907","vesicle-mediated transport|0016192","membrane organization|0061024","organelle fusion|0048284","endoplasmic reticulum to Golgi vesicle-mediated transport|0006888","Golgi vesicle transport|0048193","vesicle organization|0016050","organelle localization|0051640","membrane fusion|0061025","organelle membrane fusion|0090174","vesicle fusion|0006906","membrane docking|0022406","organelle localization by membrane tethering|0140056","vesicle docking|0048278","biological regulation|0065007","regulation of biological process|0050789","regulation of cellular process|0050794","regulation of cellular component organization|0051128";go_function="molecular_function|0003674","binding|0005488","protein binding|0005515","SNARE binding|0000149","SNAP receptor activity|0005484","obsolete protein N-terminus binding|0047485";go_component="cellular anatomical entity|0110165","cellular_component|0005575","protein-containing complex|0032991","organelle|0043226","intracellular organelle|0043229","membrane|0016020","membrane-bounded organelle|0043227","intracellular membrane-bounded organelle|0043231","membrane protein complex|0098796","organelle membrane|0031090","obsolete intrinsic component of membrane|0031224","bounding membrane of organelle|0098588","membrane|0016021","endomembrane system|0012505","SNARE complex|0031201","Golgi membrane|0000139","cytosol|0005829"
JABGON010000075.1	AUGUSTUS	exon	18961	19011	.	-	.	ID=g4536.t1.e1;Parent=g4536.t1
JABGON010000075.1	AUGUSTUS	CDS	19077	19131	1	-	1	ID=g4536.t1.c;Parent=g4536.t1
JABGON010000075.1	AUGUSTUS	exon	19077	19131	.	-	.	ID=g4536.t1.e2;Parent=g4536.t1
JABGON010000075.1	AUGUSTUS	CDS	19209	19575	1	-	2	ID=g4536.t1.c;Parent=g4536.t1
JABGON010000075.1	AUGUSTUS	exon	19209	19575	.	-	.	ID=g4536.t1.e3;Parent=g4536.t1
JABGON010000075.1	AUGUSTUS	CDS	19786	19864	1	-	0	ID=g4536.t1.c;Parent=g4536.t1
JABGON010000075.1	AUGUSTUS	exon	19786	19864	.	-	.	ID=g4536.t1.e4;Parent=g4536.t1
JABGON010000075.1	AUGUSTUS	CDS	19945	20148	1	-	0	ID=g4536.t1.c;Parent=g4536.t1
JABGON010000075.1	AUGUSTUS	exon	19945	20148	.	-	.	ID=g4536.t1.e5;Parent=g4536.t1
JABGON010000075.1	AUGUSTUS	CDS	20223	20269	1	-	2	ID=g4536.t1.c;Parent=g4536.t1
JABGON010000075.1	AUGUSTUS	exon	20223	20269	.	-	.	ID=g4536.t1.e6;Parent=g4536.t1
JABGON010000075.1	AUGUSTUS	CDS	20386	20620	1	-	0	ID=g4536.t1.c;Parent=g4536.t1
JABGON010000075.1	AUGUSTUS	exon	20386	20620	.	-	.	ID=g4536.t1.e7;Parent=g4536.t1
JABGON010000075.1	AUGUSTUS	start_codon	20618	20620	.	-	0	ID=g4536.t1.srt;Parent=g4536.t1
JABGON010000075.1	AUGUSTUS	mRNA	18961	20620	1	-	.	ID=g4536.t2;Parent=g4536
JABGON010000075.1	AUGUSTUS	stop_codon	18961	18963	.	-	0	ID=g4536.t2.stp;Parent=g4536.t2
JABGON010000075.1	AUGUSTUS	CDS	18961	19011	1	-	0	ID=g4536.t2.c;Parent=g4536.t2; product="hypothetical protein"; go_process="biological_process|0008150","cellular process|0009987","localization|0051179","transport|0006810","establishment of localization|0051234","organic substance transport|0071702","cellular component organization or biogenesis|0071840","cellular component organization|0016043","macromolecule localization|0033036","nitrogen compound transport|0071705","protein localization|0008104","peptide transport|0015833","amide transport|0042886","establishment of protein localization|0045184","protein transport|0015031","intracellular protein transport|0006886","cellular localization|0051641","organelle organization|0006996","intracellular transport|0046907","vesicle-mediated transport|0016192","membrane organization|0061024","organelle fusion|0048284","endoplasmic reticulum to Golgi vesicle-mediated transport|0006888","Golgi vesicle transport|0048193","vesicle organization|0016050","organelle localization|0051640","membrane fusion|0061025","organelle membrane fusion|0090174","vesicle fusion|0006906","membrane docking|0022406","organelle localization by membrane tethering|0140056","vesicle docking|0048278","biological regulation|0065007","regulation of biological process|0050789","regulation of cellular process|0050794","regulation of cellular component organization|0051128";go_function="molecular_function|0003674","binding|0005488","protein binding|0005515","SNARE binding|0000149","SNAP receptor activity|0005484","obsolete protein N-terminus binding|0047485";go_component="cellular anatomical entity|0110165","cellular_component|0005575","protein-containing complex|0032991","organelle|0043226","intracellular organelle|0043229","membrane|0016020","membrane-bounded organelle|0043227","intracellular membrane-bounded organelle|0043231","membrane protein complex|0098796","organelle membrane|0031090","obsolete intrinsic component of membrane|0031224","bounding membrane of organelle|0098588","membrane|0016021","endomembrane system|0012505","SNARE complex|0031201","Golgi membrane|0000139","cytosol|0005829"
JABGON010000075.1	AUGUSTUS	exon	18961	19011	.	-	.	ID=g4536.t2.e1;Parent=g4536.t2
JABGON010000075.1	AUGUSTUS	CDS	19077	19131	1	-	1	ID=g4536.t2.c;Parent=g4536.t2
JABGON010000075.1	AUGUSTUS	exon	19077	19131	.	-	.	ID=g4536.t2.e2;Parent=g4536.t2
JABGON010000075.1	AUGUSTUS	CDS	19209	19674	1	-	2	ID=g4536.t2.c;Parent=g4536.t2
JABGON010000075.1	AUGUSTUS	exon	19209	19674	.	-	.	ID=g4536.t2.e3;Parent=g4536.t2
JABGON010000075.1	AUGUSTUS	CDS	19786	19864	1	-	0	ID=g4536.t2.c;Parent=g4536.t2
JABGON010000075.1	AUGUSTUS	exon	19786	19864	.	-	.	ID=g4536.t2.e4;Parent=g4536.t2
JABGON010000075.1	AUGUSTUS	CDS	19945	20148	1	-	0	ID=g4536.t2.c;Parent=g4536.t2
JABGON010000075.1	AUGUSTUS	exon	19945	20148	.	-	.	ID=g4536.t2.e5;Parent=g4536.t2
JABGON010000075.1	AUGUSTUS	CDS	20223	20269	1	-	2	ID=g4536.t2.c;Parent=g4536.t2
JABGON010000075.1	AUGUSTUS	exon	20223	20269	.	-	.	ID=g4536.t2.e6;Parent=g4536.t2
JABGON010000075.1	AUGUSTUS	CDS	20386	20620	1	-	0	ID=g4536.t2.c;Parent=g4536.t2
JABGON010000075.1	AUGUSTUS	exon	20386	20620	.	-	.	ID=g4536.t2.e7;Parent=g4536.t2
JABGON010000075.1	AUGUSTUS	start_codon	20618	20620	.	-	0	ID=g4536.t2.srt;Parent=g4536.t2
JABGON010000075.1	AUGUSTUS	gene	21382	23726	.	-	.	ID=g4537
JABGON010000075.1	AUGUSTUS	mRNA	21382	23726	1	-	.	ID=g4537.t1;Parent=g4537
JABGON010000075.1	AUGUSTUS	stop_codon	21382	21384	.	-	0	ID=g4537.t1.stp;Parent=g4537.t1
JABGON010000075.1	AUGUSTUS	CDS	21382	21529	1	-	1	ID=g4537.t1.c;Parent=g4537.t1; product="Proteophosphoglycan ppg4"; Dbxref=UniProtKB/TrEMBL:A0A2T0A953; go_process="biological_process|0008150","biological regulation|0065007","regulation of biological process|0050789","regulation of cellular process|0050794","regulation of metabolic process|0019222","regulation of primary metabolic process|0080090","regulation of cellular metabolic process|0031323","cellular process|0009987","metabolic process|0008152","cellular metabolic process|0044237","phosphorus metabolic process|0006793","phosphate-containing compound metabolic process|0006796","regulation of biosynthetic process|0009889","regulation of cellular biosynthetic process|0031326","dephosphorylation|0016311","organic substance metabolic process|0071704","primary metabolic process|0044238","nitrogen compound metabolic process|0006807","macromolecule metabolic process|0043170","cellular macromolecule metabolic process|0044260","organonitrogen compound metabolic process|1901564","protein metabolic process|0019538","negative regulation of biological process|0048519","macromolecule modification|0043412","protein metabolic process|0044267","protein modification process|0006464","protein modification process|0036211","negative regulation of cellular process|0048523","regulation of macromolecule metabolic process|0060255","protein dephosphorylation|0006470","regulation of nitrogen compound metabolic process|0051171","positive regulation of biological process|0048518","positive regulation of cellular process|0048522","positive regulation of metabolic process|0009893","positive regulation of cellular metabolic process|0031325","positive regulation of biosynthetic process|0009891","cellular component organization or biogenesis|0071840","cellular component organization|0016043","positive regulation of cellular biosynthetic process|0031328","negative regulation of metabolic process|0009892";go_function="molecular_function|0003674","catalytic activity|0003824","hydrolase activity|0016787","catalytic activity, acting on a protein|0140096","hydrolase activity, acting on ester bonds|0016788","phosphatase activity|0016791","phosphoric ester hydrolase activity|0042578","phosphoprotein phosphatase activity|0004721","protein serine/threonine phosphatase activity|0004722","binding|0005488","ion binding|0043167","cation binding|0043169","metal ion binding|0046872";go_component="cellular anatomical entity|0110165","cellular_component|0005575","organelle|0043226","intracellular organelle|0043229","intracellular membrane-bounded organelle|0043231","membrane-bounded organelle|0043227","nucleus|0005634","cytoplasm|0005737","membrane|0016020"
JABGON010000075.1	AUGUSTUS	exon	21382	21529	.	-	.	ID=g4537.t1.e1;Parent=g4537.t1
JABGON010000075.1	AUGUSTUS	CDS	21589	21704	1	-	0	ID=g4537.t1.c;Parent=g4537.t1
JABGON010000075.1	AUGUSTUS	exon	21589	21704	.	-	.	ID=g4537.t1.e2;Parent=g4537.t1
JABGON010000075.1	AUGUSTUS	CDS	21764	21924	1	-	2	ID=g4537.t1.c;Parent=g4537.t1
JABGON010000075.1	AUGUSTUS	exon	21764	21924	.	-	.	ID=g4537.t1.e3;Parent=g4537.t1
JABGON010000075.1	AUGUSTUS	CDS	21985	22072	1	-	0	ID=g4537.t1.c;Parent=g4537.t1
JABGON010000075.1	AUGUSTUS	exon	21985	22072	.	-	.	ID=g4537.t1.e4;Parent=g4537.t1
JABGON010000075.1	AUGUSTUS	CDS	22168	23505	1	-	0	ID=g4537.t1.c;Parent=g4537.t1
JABGON010000075.1	AUGUSTUS	exon	22168	23505	.	-	.	ID=g4537.t1.e5;Parent=g4537.t1
JABGON010000075.1	AUGUSTUS	CDS	23664	23726	1	-	0	ID=g4537.t1.c;Parent=g4537.t1
JABGON010000075.1	AUGUSTUS	exon	23664	23726	.	-	.	ID=g4537.t1.e6;Parent=g4537.t1
JABGON010000075.1	AUGUSTUS	start_codon	23724	23726	.	-	0	ID=g4537.t1.srt;Parent=g4537.t1
JABGON010000075.1	AUGUSTUS	gene	27467	27753	.	-	.	ID=g4538
JABGON010000075.1	AUGUSTUS	mRNA	27467	27753	0.97	-	.	ID=g4538.t1;Parent=g4538
JABGON010000075.1	AUGUSTUS	stop_codon	27467	27469	.	-	0	ID=g4538.t1.stp;Parent=g4538.t1
JABGON010000075.1	AUGUSTUS	CDS	27467	27648	1	-	2	ID=g4538.t1.c;Parent=g4538.t1; product="hypothetical protein"; go_function="molecular_function|0003674"
JABGON010000075.1	AUGUSTUS	exon	27467	27648	.	-	.	ID=g4538.t1.e1;Parent=g4538.t1
JABGON010000075.1	AUGUSTUS	CDS	27720	27753	0.97	-	0	ID=g4538.t1.c;Parent=g4538.t1
JABGON010000075.1	AUGUSTUS	exon	27720	27753	.	-	.	ID=g4538.t1.e2;Parent=g4538.t1
JABGON010000075.1	AUGUSTUS	start_codon	27751	27753	.	-	0	ID=g4538.t1.srt;Parent=g4538.t1
JABGON010000075.1	AUGUSTUS	gene	27811	28212	.	-	.	ID=g4539
JABGON010000075.1	AUGUSTUS	mRNA	27811	28212	0.97	-	.	ID=g4539.t1;Parent=g4539
JABGON010000075.1	AUGUSTUS	stop_codon	27811	27813	.	-	0	ID=g4539.t1.stp;Parent=g4539.t1
JABGON010000075.1	AUGUSTUS	CDS	27811	27881	0.97	-	2	ID=g4539.t1.c;Parent=g4539.t1; product="hypothetical protein"; go_function="molecular_function|0003674";go_component="cellular_component|0005575","protein-containing complex|0032991"
JABGON010000075.1	AUGUSTUS	exon	27811	27881	.	-	.	ID=g4539.t1.e1;Parent=g4539.t1
JABGON010000075.1	AUGUSTUS	CDS	27948	28212	1	-	0	ID=g4539.t1.c;Parent=g4539.t1
JABGON010000075.1	AUGUSTUS	exon	27948	28212	.	-	.	ID=g4539.t1.e2;Parent=g4539.t1
JABGON010000075.1	AUGUSTUS	start_codon	28210	28212	.	-	0	ID=g4539.t1.srt;Parent=g4539.t1
JABGON010000075.1	AUGUSTUS	gene	28481	29428	.	+	.	ID=g4540
JABGON010000075.1	AUGUSTUS	mRNA	28481	29428	1	+	.	ID=g4540.t1;Parent=g4540
JABGON010000075.1	AUGUSTUS	start_codon	28481	28483	.	+	0	ID=g4540.t1.srt;Parent=g4540.t1
JABGON010000075.1	AUGUSTUS	CDS	28481	28542	1	+	0	ID=g4540.t1.c;Parent=g4540.t1; product="3-isopropylmalate dehydratase"; Dbxref=UniProtKB/TrEMBL:A0A0K3CGE4; go_process="biological_process|0008150","cellular process|0009987","metabolic process|0008152","cellular metabolic process|0044237","ATP metabolic process|0046034","transport|0006810","localization|0051179","establishment of localization|0051234","monoatomic ion transport|0006811","transmembrane transport|0055085","phosphate-containing compound metabolic process|0006796","small molecule metabolic process|0044281","phosphorus metabolic process|0006793","primary metabolic process|0044238","organic substance metabolic process|0071704","cellular biosynthetic process|0044249","nucleobase-containing compound metabolic process|0006139","heterocycle metabolic process|0046483","organic cyclic compound metabolic process|1901360","biosynthetic process|0009058","inorganic cation transmembrane transport|0015672","monoatomic cation transport|0006812","cellular aromatic compound metabolic process|0006725","monoatomic ion transmembrane transport|0034220","ribonucleotide metabolic process|0009259","ribose phosphate metabolic process|0019693","nucleoside phosphate metabolic process|0006753","organophosphate metabolic process|0019637","organic substance biosynthetic process|1901576","xenobiotic metabolic process|0017144","nitrogen compound metabolic process|0006807","nucleotide metabolic process|0009117","nucleobase-containing small molecule metabolic process|0055086","purine ribonucleotide metabolic process|0009150","ribose phosphate biosynthetic process|0046390","proton transmembrane transport|1902600","organonitrogen compound metabolic process|1901564","monoatomic cation transmembrane transport|0098655","inorganic ion transmembrane transport|0098660","nucleotide biosynthetic process|0009165","inorganic cation transmembrane transport|0098662","ribonucleotide biosynthetic process|0009260","purine ribonucleotide biosynthetic process|0009152","purine-containing compound metabolic process|0072521","nucleoside phosphate biosynthetic process|1901293","purine-containing compound biosynthetic process|0072522","organophosphate biosynthetic process|0090407","purine nucleotide metabolic process|0006163","purine nucleotide biosynthetic process|0006164","carbohydrate derivative metabolic process|1901135","cellular nitrogen compound metabolic process|0034641","energy coupled proton transport, down electrochemical gradient|0015985","organonitrogen compound biosynthetic process|1901566","proton motive force-driven ATP synthesis|0015986","carbohydrate derivative biosynthetic process|1901137","aromatic compound biosynthetic process|0019438","heterocycle biosynthetic process|0018130","organic cyclic compound biosynthetic process|1901362","purine ribonucleoside triphosphate biosynthetic process|0009206","cellular nitrogen compound biosynthetic process|0044271","purine nucleoside triphosphate biosynthetic process|0009145","ribonucleoside triphosphate metabolic process|0009199","nucleobase-containing compound biosynthetic process|0034654","purine ribonucleoside triphosphate metabolic process|0009205","ribonucleoside triphosphate biosynthetic process|0009201","nucleoside triphosphate biosynthetic process|0009142","ATP biosynthetic process|0006754","purine nucleoside triphosphate metabolic process|0009144","nucleoside triphosphate metabolic process|0009141","cellular component organization|0016043","cellular component organization or biogenesis|0071840","cellular component assembly|0022607","generation of precursor metabolites and energy|0006091","protein-containing complex assembly|0065003","phosphorylation|0016310","protein-containing complex organization|0043933","oxidative phosphorylation|0006119","intracellular transport|0046907","cellular localization|0051641","mitochondrial transport|0006839","proton motive force-driven mitochondrial ATP synthesis|0042776","mitochondrial transmembrane transport|1990542";go_function="molecular_function|0003674","transporter activity|0005215","transmembrane transporter activity|0022857","monoatomic cation transmembrane transporter activity|0008324","inorganic cation transmembrane transporter activity|0015077","monoatomic ion transmembrane transporter activity|0015075","inorganic cation transmembrane transporter activity|0022890","inorganic molecular entity transmembrane transporter activity|0015318","proton transmembrane transporter activity|0015078","binding|0005488";go_component="cellular_component|0005575","cellular anatomical entity|0110165","membrane-bounded organelle|0043227","organelle|0043226","intracellular organelle|0043229","intracellular membrane-bounded organelle|0043231","mitochondrion|0005739","protein-containing complex|0032991","inner mitochondrial membrane protein complex|0098800","mitochondrial protein-containing complex|0098798","membrane protein complex|0098796","mitochondrial proton-transporting ATP synthase complex, coupling factor F(o)|0000276","proton-transporting two-sector ATPase complex, proton-transporting domain|0033177","proton-transporting ATP synthase complex, coupling factor F(o)|0045263","membrane|0016020","organelle membrane|0031090","mitochondrial membrane|0031966","organelle inner membrane|0019866"
JABGON010000075.1	AUGUSTUS	exon	28481	28542	.	+	.	ID=g4540.t1.e1;Parent=g4540.t1
JABGON010000075.1	AUGUSTUS	CDS	28648	28906	1	+	1	ID=g4540.t1.c;Parent=g4540.t1
JABGON010000075.1	AUGUSTUS	exon	28648	28906	.	+	.	ID=g4540.t1.e2;Parent=g4540.t1
JABGON010000075.1	AUGUSTUS	CDS	28973	29098	1	+	0	ID=g4540.t1.c;Parent=g4540.t1
JABGON010000075.1	AUGUSTUS	exon	28973	29098	.	+	.	ID=g4540.t1.e3;Parent=g4540.t1
JABGON010000075.1	AUGUSTUS	CDS	29180	29428	1	+	0	ID=g4540.t1.c;Parent=g4540.t1
JABGON010000075.1	AUGUSTUS	exon	29180	29428	.	+	.	ID=g4540.t1.e4;Parent=g4540.t1
JABGON010000075.1	AUGUSTUS	stop_codon	29426	29428	.	+	0	ID=g4540.t1.stp;Parent=g4540.t1
JABGON010000075.1	AUGUSTUS	gene	29845	32108	.	+	.	ID=g4541
JABGON010000075.1	AUGUSTUS	mRNA	29845	32108	1	+	.	ID=g4541.t1;Parent=g4541
JABGON010000075.1	AUGUSTUS	start_codon	29845	29847	.	+	0	ID=g4541.t1.srt;Parent=g4541.t1
JABGON010000075.1	AUGUSTUS	CDS	29845	30226	1	+	0	ID=g4541.t1.c;Parent=g4541.t1; product="HAD-like domain-containing protein"; Dbxref=UniProtKB/TrEMBL:A0A2T0A981; go_process="biological_process|0008150","biological regulation|0065007","regulation of biological process|0050789","regulation of cellular process|0050794","cellular process|0009987","negative regulation of biological process|0048519","negative regulation of cellular process|0048523","metabolic process|0008152","cellular metabolic process|0044237","organic substance metabolic process|0071704","primary metabolic process|0044238","nitrogen compound metabolic process|0006807","macromolecule metabolic process|0043170","regulation of cell cycle|0051726","organic cyclic compound metabolic process|1901360","regulation of cellular component organization|0051128","cellular nitrogen compound metabolic process|0034641","negative regulation of cellular component organization|0051129","cellular aromatic compound metabolic process|0006725","heterocycle metabolic process|0046483","regulation of cell cycle process|0010564","nucleobase-containing compound metabolic process|0006139","cellular macromolecule metabolic process|0044260","reproductive process|0022414","nucleic acid metabolic process|0090304","negative regulation of cell cycle|0045786","cellular component organization or biogenesis|0071840","negative regulation of cell cycle process|0010948","cell cycle process|0022402","regulation of organelle organization|0033043","regulation of reproductive process|2000241","negative regulation of organelle organization|0010639","regulation of nuclear division|0051783","negative regulation of nuclear division|0051784","DNA metabolic process|0006259","negative regulation of reproductive process|2000242","cell cycle checkpoint signaling|0000075","meiotic cell cycle process|1903046","regulation of meiotic cell cycle|0051445","DNA recombination|0006310","regulation of meiotic nuclear division|0040020","homologous recombination|0035825","cellular component organization|0016043","reciprocal meiotic recombination|0007131","negative regulation of meiotic cell cycle|0051447","negative regulation of meiotic nuclear division|0045835","response to stimulus|0050896","organelle organization|0006996","developmental process|0032502","response to stress|0006950","chromosome organization|0051276","anatomical structure development|0048856","cellular component assembly|0022607","cellular response to stimulus|0051716","chromosome organization involved in meiotic cell cycle|0070192","cellular developmental process|0048869","cellular response to stress|0033554","developmental process involved in reproduction|0003006","cellular response to DNA damage stimulus|0006974","multicellular organismal reproductive process|0048609","spermatogenesis|0007283","male gamete generation|0048232","gamete generation|0007276","DNA repair|0006281","cellular process involved in reproduction in multicellular organism|0022412","cell development|0048468","germ cell development|0007281","double-strand break repair|0006302","oogenesis|0048477","female gamete generation|0007292","synaptonemal complex organization|0070193","synaptonemal complex assembly|0007130","regulation of mitotic cell cycle|0007346","negative regulation of mitotic cell cycle|0045930","regulation of mitotic cell cycle phase transition|1901990","regulation of cell cycle phase transition|1901987","mitotic cell cycle process|1903047","regulation of mitotic nuclear division|0007088","negative regulation of mitotic nuclear division|0045839","negative regulation of cell cycle phase transition|1901988","negative regulation of mitotic cell cycle phase transition|1901991","regulation of chromosome organization|0033044","negative regulation of chromosome organization|2001251","regulation of chromosome segregation|0051983","mitotic cell cycle checkpoint signaling|0007093","regulation of sister chromatid segregation|0033045","regulation of chromosome separation|1905818","regulation of mitotic sister chromatid segregation|0033047","regulation of mitotic metaphase/anaphase transition|0030071","regulation of metaphase/anaphase transition of cell cycle|1902099","regulation of mitotic sister chromatid separation|0010965","negative regulation of chromosome segregation|0051985","negative regulation of mitotic sister chromatid segregation|0033048","negative regulation of sister chromatid segregation|0033046","negative regulation of metaphase/anaphase transition of cell cycle|1902100","spindle checkpoint signaling|0031577","mitotic spindle assembly checkpoint signaling|0007094","spindle assembly checkpoint signaling|0071173","mitotic spindle checkpoint signaling|0071174","negative regulation of chromosome separation|1905819","negative regulation of mitotic metaphase/anaphase transition|0045841","negative regulation of mitotic sister chromatid separation|2000816";go_function="molecular_function|0003674","binding|0005488","catalytic activity|0003824","heterocyclic compound binding|1901363","organic cyclic compound binding|0097159","ion binding|0043167","hydrolase activity|0016787","anion binding|0043168","small molecule binding|0036094","carbohydrate derivative binding|0097367","nucleotide binding|0000166","ribonucleoside triphosphate phosphatase activity|0017111","nucleoside phosphate binding|1901265","pyrophosphatase activity|0016462","hydrolase activity, acting on acid anhydrides|0016817","hydrolase activity, acting on acid anhydrides, in phosphorus-containing anhydrides|0016818","ATP hydrolysis activity|0016887","purine nucleotide binding|0017076","adenyl nucleotide binding|0030554","purine ribonucleotide binding|0032555","ribonucleotide binding|0032553","obsolete drug binding|0008144","adenyl ribonucleotide binding|0032559","purine ribonucleoside triphosphate binding|0035639","ATP binding|0005524","protein binding|0005515","identical protein binding|0042802";go_component="cellular anatomical entity|0110165","cellular_component|0005575","intracellular organelle|0043229","organelle|0043226","intracellular membrane-bounded organelle|0043231","membrane-bounded organelle|0043227","nucleus|0005634","non-membrane-bounded organelle|0043228","intracellular non-membrane-bounded organelle|0043232","chromosome|0005694"
JABGON010000075.1	AUGUSTUS	exon	29845	30226	.	+	.	ID=g4541.t1.e1;Parent=g4541.t1
JABGON010000075.1	AUGUSTUS	CDS	30285	30458	1	+	2	ID=g4541.t1.c;Parent=g4541.t1
JABGON010000075.1	AUGUSTUS	exon	30285	30458	.	+	.	ID=g4541.t1.e2;Parent=g4541.t1
JABGON010000075.1	AUGUSTUS	CDS	30538	30829	1	+	2	ID=g4541.t1.c;Parent=g4541.t1
JABGON010000075.1	AUGUSTUS	exon	30538	30829	.	+	.	ID=g4541.t1.e3;Parent=g4541.t1
JABGON010000075.1	AUGUSTUS	CDS	30885	30974	1	+	1	ID=g4541.t1.c;Parent=g4541.t1
JABGON010000075.1	AUGUSTUS	exon	30885	30974	.	+	.	ID=g4541.t1.e4;Parent=g4541.t1
JABGON010000075.1	AUGUSTUS	CDS	31037	31182	1	+	1	ID=g4541.t1.c;Parent=g4541.t1
JABGON010000075.1	AUGUSTUS	exon	31037	31182	.	+	.	ID=g4541.t1.e5;Parent=g4541.t1
JABGON010000075.1	AUGUSTUS	CDS	31241	31311	1	+	2	ID=g4541.t1.c;Parent=g4541.t1
JABGON010000075.1	AUGUSTUS	exon	31241	31311	.	+	.	ID=g4541.t1.e6;Parent=g4541.t1
JABGON010000075.1	AUGUSTUS	CDS	31371	31461	1	+	0	ID=g4541.t1.c;Parent=g4541.t1
JABGON010000075.1	AUGUSTUS	exon	31371	31461	.	+	.	ID=g4541.t1.e7;Parent=g4541.t1
JABGON010000075.1	AUGUSTUS	CDS	31521	31566	1	+	2	ID=g4541.t1.c;Parent=g4541.t1
JABGON010000075.1	AUGUSTUS	exon	31521	31566	.	+	.	ID=g4541.t1.e8;Parent=g4541.t1
JABGON010000075.1	AUGUSTUS	CDS	31628	31706	1	+	1	ID=g4541.t1.c;Parent=g4541.t1
JABGON010000075.1	AUGUSTUS	exon	31628	31706	.	+	.	ID=g4541.t1.e9;Parent=g4541.t1
JABGON010000075.1	AUGUSTUS	CDS	31763	31879	1	+	0	ID=g4541.t1.c;Parent=g4541.t1
JABGON010000075.1	AUGUSTUS	exon	31763	31879	.	+	.	ID=g4541.t1.e10;Parent=g4541.t1
JABGON010000075.1	AUGUSTUS	CDS	31938	32108	1	+	0	ID=g4541.t1.c;Parent=g4541.t1
JABGON010000075.1	AUGUSTUS	exon	31938	32108	.	+	.	ID=g4541.t1.e11;Parent=g4541.t1
JABGON010000075.1	AUGUSTUS	stop_codon	32106	32108	.	+	0	ID=g4541.t1.stp;Parent=g4541.t1
JABGON010000075.1	AUGUSTUS	gene	32192	33202	.	-	.	ID=g4542
JABGON010000075.1	AUGUSTUS	mRNA	32192	33202	1	-	.	ID=g4542.t1;Parent=g4542
JABGON010000075.1	AUGUSTUS	stop_codon	32192	32194	.	-	0	ID=g4542.t1.stp;Parent=g4542.t1
JABGON010000075.1	AUGUSTUS	CDS	32192	32940	1	-	2	ID=g4542.t1.c;Parent=g4542.t1; product="Dicer-like protein 1"; Dbxref=UniProtKB/TrEMBL:A0A2T0A968; go_process="biological_process|0008150","cellular process|0009987","metabolic process|0008152","cellular metabolic process|0044237","organic substance metabolic process|0071704","primary metabolic process|0044238","nitrogen compound metabolic process|0006807","organonitrogen compound metabolic process|1901564","small molecule metabolic process|0044281","catabolic process|0009056","cellular catabolic process|0044248","organic substance catabolic process|1901575","organic cyclic compound metabolic process|1901360","organonitrogen compound catabolic process|1901565","cellular nitrogen compound metabolic process|0034641","heterocycle metabolic process|0046483","cellular aromatic compound metabolic process|0006725","carboxylic acid metabolic process|0019752","organic acid metabolic process|0006082","oxoacid metabolic process|0043436","small molecule catabolic process|0044282","organic cyclic compound catabolic process|1901361","aromatic compound catabolic process|0019439","organic acid catabolic process|0016054","carboxylic acid catabolic process|0046395","amino acid metabolic process|0006520","cellular nitrogen compound catabolic process|0044270","alpha-amino acid metabolic process|1901605","heterocycle catabolic process|0046700","cellular ketone metabolic process|0042180","alpha-amino acid catabolic process|1901606","amine metabolic process|0044106","biogenic amine metabolic process|0006576","amino acid catabolic process|0009063","amine metabolic process|0009308","aromatic amino acid metabolic process|0009072","amine catabolic process|0009310","benzene-containing compound metabolic process|0042537","cellular biogenic amine catabolic process|0042402","indole-containing compound metabolic process|0042430","indolalkylamine metabolic process|0006586","tryptophan metabolic process|0006568","aromatic amino acid family catabolic process|0009074","indole-containing compound catabolic process|0042436";go_function="molecular_function|0003674","catalytic activity|0003824","hydrolase activity|0016787","hydrolase activity, acting on carbon-nitrogen (but not peptide) bonds|0016810","hydrolase activity, acting on carbon-nitrogen (but not peptide) bonds, in linear amides|0016811";go_component="cellular_component|0005575"
JABGON010000075.1	AUGUSTUS	exon	32192	32940	.	-	.	ID=g4542.t1.e1;Parent=g4542.t1
JABGON010000075.1	AUGUSTUS	CDS	33004	33021	1	-	2	ID=g4542.t1.c;Parent=g4542.t1
JABGON010000075.1	AUGUSTUS	exon	33004	33021	.	-	.	ID=g4542.t1.e2;Parent=g4542.t1
JABGON010000075.1	AUGUSTUS	CDS	33079	33202	1	-	0	ID=g4542.t1.c;Parent=g4542.t1
JABGON010000075.1	AUGUSTUS	exon	33079	33202	.	-	.	ID=g4542.t1.e3;Parent=g4542.t1
JABGON010000075.1	AUGUSTUS	start_codon	33200	33202	.	-	0	ID=g4542.t1.srt;Parent=g4542.t1
JABGON010000075.1	AUGUSTUS	gene	38910	41282	.	+	.	ID=g4543
JABGON010000075.1	AUGUSTUS	mRNA	38910	41282	1	+	.	ID=g4543.t1;Parent=g4543
JABGON010000075.1	AUGUSTUS	start_codon	38910	38912	.	+	0	ID=g4543.t1.srt;Parent=g4543.t1
JABGON010000075.1	AUGUSTUS	CDS	38910	39075	1	+	0	ID=g4543.t1.c;Parent=g4543.t1; product="UBC core domain-containing protein"; Dbxref=UniProtKB/TrEMBL:A0A2T0A9D7; go_process="biological_process|0008150","cellular process|0009987";go_function="molecular_function|0003674";go_component="cellular_component|0005575","cellular anatomical entity|0110165"
JABGON010000075.1	AUGUSTUS	exon	38910	39075	.	+	.	ID=g4543.t1.e1;Parent=g4543.t1
JABGON010000075.1	AUGUSTUS	CDS	39133	39192	1	+	2	ID=g4543.t1.c;Parent=g4543.t1
JABGON010000075.1	AUGUSTUS	exon	39133	39192	.	+	.	ID=g4543.t1.e2;Parent=g4543.t1
JABGON010000075.1	AUGUSTUS	CDS	39246	39324	1	+	2	ID=g4543.t1.c;Parent=g4543.t1
JABGON010000075.1	AUGUSTUS	exon	39246	39324	.	+	.	ID=g4543.t1.e3;Parent=g4543.t1
JABGON010000075.1	AUGUSTUS	CDS	39381	39531	1	+	1	ID=g4543.t1.c;Parent=g4543.t1
JABGON010000075.1	AUGUSTUS	exon	39381	39531	.	+	.	ID=g4543.t1.e4;Parent=g4543.t1
JABGON010000075.1	AUGUSTUS	CDS	39593	41079	1	+	0	ID=g4543.t1.c;Parent=g4543.t1
JABGON010000075.1	AUGUSTUS	exon	39593	41079	.	+	.	ID=g4543.t1.e5;Parent=g4543.t1
JABGON010000075.1	AUGUSTUS	CDS	41135	41282	1	+	1	ID=g4543.t1.c;Parent=g4543.t1
JABGON010000075.1	AUGUSTUS	exon	41135	41282	.	+	.	ID=g4543.t1.e6;Parent=g4543.t1
JABGON010000075.1	AUGUSTUS	stop_codon	41280	41282	.	+	0	ID=g4543.t1.stp;Parent=g4543.t1
JABGON010000075.1	AUGUSTUS	gene	41388	46530	.	-	.	ID=g4544
JABGON010000075.1	AUGUSTUS	mRNA	41388	46530	0.99	-	.	ID=g4544.t1;Parent=g4544
JABGON010000075.1	AUGUSTUS	stop_codon	41388	41390	.	-	0	ID=g4544.t1.stp;Parent=g4544.t1
JABGON010000075.1	AUGUSTUS	CDS	41388	42005	1	-	0	ID=g4544.t1.c;Parent=g4544.t1; product="F-box domain-containing protein"; Dbxref=UniProtKB/TrEMBL:A0A0K3CF76; go_function="binding|0005488","molecular_function|0003674","signaling receptor binding|0005102","signaling receptor regulator activity|0030545","protein binding|0005515","signaling receptor activator activity|0030546","receptor ligand activity|0048018";go_component="cellular_component|0005575","membrane protein complex|0098796","mitochondrial protein-containing complex|0098798","cellular anatomical entity|0110165","protein-containing complex|0032991"
JABGON010000075.1	AUGUSTUS	exon	41388	42005	.	-	.	ID=g4544.t1.e1;Parent=g4544.t1
JABGON010000075.1	AUGUSTUS	CDS	42059	42482	1	-	1	ID=g4544.t1.c;Parent=g4544.t1
JABGON010000075.1	AUGUSTUS	exon	42059	42482	.	-	.	ID=g4544.t1.e2;Parent=g4544.t1
JABGON010000075.1	AUGUSTUS	CDS	42542	43263	1	-	0	ID=g4544.t1.c;Parent=g4544.t1
JABGON010000075.1	AUGUSTUS	exon	42542	43263	.	-	.	ID=g4544.t1.e3;Parent=g4544.t1
JABGON010000075.1	AUGUSTUS	CDS	43330	45432	1	-	0	ID=g4544.t1.c;Parent=g4544.t1
JABGON010000075.1	AUGUSTUS	exon	43330	45432	.	-	.	ID=g4544.t1.e4;Parent=g4544.t1
JABGON010000075.1	AUGUSTUS	CDS	45493	46446	0.99	-	0	ID=g4544.t1.c;Parent=g4544.t1
JABGON010000075.1	AUGUSTUS	exon	45493	46446	.	-	.	ID=g4544.t1.e5;Parent=g4544.t1
JABGON010000075.1	AUGUSTUS	CDS	46504	46530	1	-	0	ID=g4544.t1.c;Parent=g4544.t1
JABGON010000075.1	AUGUSTUS	exon	46504	46530	.	-	.	ID=g4544.t1.e6;Parent=g4544.t1
JABGON010000075.1	AUGUSTUS	start_codon	46528	46530	.	-	0	ID=g4544.t1.srt;Parent=g4544.t1
JABGON010000075.1	AUGUSTUS	gene	47366	51252	.	-	.	ID=g4545
JABGON010000075.1	AUGUSTUS	mRNA	47366	51252	1	-	.	ID=g4545.t1;Parent=g4545
JABGON010000075.1	AUGUSTUS	stop_codon	47366	47368	.	-	0	ID=g4545.t1.stp;Parent=g4545.t1
JABGON010000075.1	AUGUSTUS	CDS	47366	48316	1	-	0	ID=g4545.t1.c;Parent=g4545.t1; product="hypothetical protein"; Dbxref=UniProtKB/TrEMBL:A0A0K3CCY6; go_process="biological_process|0008150","cellular process|0009987","reproductive process|0022414","cell cycle|0007049","meiotic cell cycle|0051321";go_function="molecular_function|0003674","binding|0005488","organic cyclic compound binding|0097159","heterocyclic compound binding|1901363","nucleic acid binding|0003676","RNA binding|0003723","mRNA binding|0003729";go_component="cellular anatomical entity|0110165","cellular_component|0005575","cytoplasm|0005737","organelle|0043226","intracellular organelle|0043229","intracellular membrane-bounded organelle|0043231","membrane-bounded organelle|0043227","nucleus|0005634","protein-containing complex|0032991","cytosol|0005829","ribonucleoprotein complex|1990904","polysome|0005844"
JABGON010000075.1	AUGUSTUS	exon	47366	48316	.	-	.	ID=g4545.t1.e1;Parent=g4545.t1
JABGON010000075.1	AUGUSTUS	CDS	48378	48606	1	-	1	ID=g4545.t1.c;Parent=g4545.t1
JABGON010000075.1	AUGUSTUS	exon	48378	48606	.	-	.	ID=g4545.t1.e2;Parent=g4545.t1
JABGON010000075.1	AUGUSTUS	CDS	48669	49348	1	-	0	ID=g4545.t1.c;Parent=g4545.t1
JABGON010000075.1	AUGUSTUS	exon	48669	49348	.	-	.	ID=g4545.t1.e3;Parent=g4545.t1
JABGON010000075.1	AUGUSTUS	CDS	49406	49630	1	-	0	ID=g4545.t1.c;Parent=g4545.t1
JABGON010000075.1	AUGUSTUS	exon	49406	49630	.	-	.	ID=g4545.t1.e4;Parent=g4545.t1
JABGON010000075.1	AUGUSTUS	CDS	49686	49895	1	-	0	ID=g4545.t1.c;Parent=g4545.t1
JABGON010000075.1	AUGUSTUS	exon	49686	49895	.	-	.	ID=g4545.t1.e5;Parent=g4545.t1
JABGON010000075.1	AUGUSTUS	CDS	49969	50220	1	-	0	ID=g4545.t1.c;Parent=g4545.t1
JABGON010000075.1	AUGUSTUS	exon	49969	50220	.	-	.	ID=g4545.t1.e6;Parent=g4545.t1
JABGON010000075.1	AUGUSTUS	CDS	50278	50526	1	-	0	ID=g4545.t1.c;Parent=g4545.t1
JABGON010000075.1	AUGUSTUS	exon	50278	50526	.	-	.	ID=g4545.t1.e7;Parent=g4545.t1
JABGON010000075.1	AUGUSTUS	CDS	50581	51252	1	-	0	ID=g4545.t1.c;Parent=g4545.t1
JABGON010000075.1	AUGUSTUS	exon	50581	51252	.	-	.	ID=g4545.t1.e8;Parent=g4545.t1
JABGON010000075.1	AUGUSTUS	start_codon	51250	51252	.	-	0	ID=g4545.t1.srt;Parent=g4545.t1
JABGON010000075.1	AUGUSTUS	gene	52367	52837	.	+	.	ID=g4546
JABGON010000075.1	AUGUSTUS	mRNA	52367	52837	1	+	.	ID=g4546.t1;Parent=g4546
JABGON010000075.1	AUGUSTUS	start_codon	52367	52369	.	+	0	ID=g4546.t1.srt;Parent=g4546.t1
JABGON010000075.1	AUGUSTUS	CDS	52367	52576	1	+	0	ID=g4546.t1.c;Parent=g4546.t1; product="FGENESH: predicted gene_6.393 protein"; Dbxref=UniProtKB/TrEMBL:A0A0K3CGF0; go_function="molecular_function|0003674";go_component="cellular_component|0005575","cellular anatomical entity|0110165"
JABGON010000075.1	AUGUSTUS	exon	52367	52576	.	+	.	ID=g4546.t1.e1;Parent=g4546.t1
JABGON010000075.1	AUGUSTUS	CDS	52640	52711	1	+	0	ID=g4546.t1.c;Parent=g4546.t1
JABGON010000075.1	AUGUSTUS	exon	52640	52711	.	+	.	ID=g4546.t1.e2;Parent=g4546.t1
JABGON010000075.1	AUGUSTUS	CDS	52775	52837	1	+	0	ID=g4546.t1.c;Parent=g4546.t1
JABGON010000075.1	AUGUSTUS	exon	52775	52837	.	+	.	ID=g4546.t1.e3;Parent=g4546.t1
JABGON010000075.1	AUGUSTUS	stop_codon	52835	52837	.	+	0	ID=g4546.t1.stp;Parent=g4546.t1
JABGON010000075.1	AUGUSTUS	gene	53210	54358	.	+	.	ID=g4547
JABGON010000075.1	AUGUSTUS	mRNA	53210	54358	1	+	.	ID=g4547.t1;Parent=g4547
JABGON010000075.1	AUGUSTUS	start_codon	53210	53212	.	+	0	ID=g4547.t1.srt;Parent=g4547.t1
JABGON010000075.1	AUGUSTUS	CDS	53210	53275	1	+	0	ID=g4547.t1.c;Parent=g4547.t1; product="hypothetical protein"; Dbxref=UniProtKB/TrEMBL:A0A0K3CK61; go_function="molecular_function|0003674","binding|0005488";go_component="cellular_component|0005575"
JABGON010000075.1	AUGUSTUS	exon	53210	53275	.	+	.	ID=g4547.t1.e1;Parent=g4547.t1
JABGON010000075.1	AUGUSTUS	CDS	53330	53501	1	+	0	ID=g4547.t1.c;Parent=g4547.t1
JABGON010000075.1	AUGUSTUS	exon	53330	53501	.	+	.	ID=g4547.t1.e2;Parent=g4547.t1
JABGON010000075.1	AUGUSTUS	CDS	53590	53767	1	+	2	ID=g4547.t1.c;Parent=g4547.t1
JABGON010000075.1	AUGUSTUS	exon	53590	53767	.	+	.	ID=g4547.t1.e3;Parent=g4547.t1
JABGON010000075.1	AUGUSTUS	CDS	53881	54358	1	+	1	ID=g4547.t1.c;Parent=g4547.t1
JABGON010000075.1	AUGUSTUS	exon	53881	54358	.	+	.	ID=g4547.t1.e4;Parent=g4547.t1
JABGON010000075.1	AUGUSTUS	stop_codon	54356	54358	.	+	0	ID=g4547.t1.stp;Parent=g4547.t1
JABGON010000075.1	AUGUSTUS	gene	56875	58240	.	-	.	ID=g4548
JABGON010000075.1	AUGUSTUS	mRNA	56875	58240	1	-	.	ID=g4548.t1;Parent=g4548
JABGON010000075.1	AUGUSTUS	stop_codon	56875	56877	.	-	0	ID=g4548.t1.stp;Parent=g4548.t1
JABGON010000075.1	AUGUSTUS	CDS	56875	56998	1	-	1	ID=g4548.t1.c;Parent=g4548.t1; product="Proteophosphoglycan ppg4"; Dbxref=UniProtKB/TrEMBL:A0A2T0A972; go_process="biological_process|0008150","cellular process|0009987","metabolic process|0008152","cellular metabolic process|0044237","organic substance metabolic process|0071704","primary metabolic process|0044238","nitrogen compound metabolic process|0006807","macromolecule metabolic process|0043170","organonitrogen compound metabolic process|1901564","cellular macromolecule metabolic process|0044260","macromolecule modification|0043412","macromolecule methylation|0043414","methylation|0032259","protein modification process|0036211","protein modification process|0006464","protein metabolic process|0019538","protein metabolic process|0044267","protein alkylation|0008213","protein methylation|0006479","post-translational protein modification|0043687","C-terminal protein amino acid modification|0018410","biological regulation|0065007","regulation of biological process|0050789","regulation of cellular process|0050794","negative regulation of biological process|0048519","regulation of cell death|0010941","negative regulation of cellular process|0048523","regulation of programmed cell death|0043067","regulation of metabolic process|0019222","regulation of apoptotic process|0042981","regulation of cellular component organization|0051128","regulation of cellular metabolic process|0031323","regulation of primary metabolic process|0080090","regulation of protein-containing complex assembly|0043254","regulation of cellular component biogenesis|0044087","negative regulation of cellular component organization|0051129","regulation of organelle organization|0033043","regulation of cell cycle|0051726","regulation of small molecule metabolic process|0062012","regulation of cellular carbohydrate metabolic process|0010675","regulation of carbohydrate metabolic process|0006109","negative regulation of protein-containing complex assembly|0031333","regulation of glucose metabolic process|0010906","regulation of mitotic cell cycle|0007346","regulation of cell cycle process|0010564","regulation of chromosome organization|0033044","regulation of cell cycle phase transition|1901987","regulation of nuclear division|0051783","regulation of mitotic cell cycle phase transition|1901990","regulation of mitotic nuclear division|0007088","regulation of chromosome segregation|0051983","regulation of chromosome separation|1905818","regulation of cell cycle checkpoint|1901976","regulation of sister chromatid segregation|0033045","regulation of mitotic metaphase/anaphase transition|0030071","regulation of metaphase/anaphase transition of cell cycle|1902099","regulation of mitotic sister chromatid segregation|0033047","regulation of mitotic sister chromatid separation|0010965";go_function="molecular_function|0003674","catalytic activity|0003824","transferase activity|0016740","methyltransferase activity|0008168","transferase activity, transferring one-carbon groups|0016741","catalytic activity, acting on a protein|0140096","O-methyltransferase activity|0008171","S-adenosylmethionine-dependent methyltransferase activity|0008757","protein methyltransferase activity|0008276","binding|0005488";go_component="cellular_component|0005575","cellular anatomical entity|0110165","cytosol|0005829","membrane-bounded organelle|0043227","intracellular membrane-bounded organelle|0043231","intracellular organelle|0043229","organelle|0043226"; ec_number=2.1.1.233
JABGON010000075.1	AUGUSTUS	exon	56875	56998	.	-	.	ID=g4548.t1.e1;Parent=g4548.t1
JABGON010000075.1	AUGUSTUS	CDS	57103	57254	1	-	0	ID=g4548.t1.c;Parent=g4548.t1
JABGON010000075.1	AUGUSTUS	exon	57103	57254	.	-	.	ID=g4548.t1.e2;Parent=g4548.t1
JABGON010000075.1	AUGUSTUS	CDS	57362	57678	1	-	2	ID=g4548.t1.c;Parent=g4548.t1
JABGON010000075.1	AUGUSTUS	exon	57362	57678	.	-	.	ID=g4548.t1.e3;Parent=g4548.t1
JABGON010000075.1	AUGUSTUS	CDS	57757	58240	1	-	0	ID=g4548.t1.c;Parent=g4548.t1
JABGON010000075.1	AUGUSTUS	exon	57757	58240	.	-	.	ID=g4548.t1.e4;Parent=g4548.t1
JABGON010000075.1	AUGUSTUS	start_codon	58238	58240	.	-	0	ID=g4548.t1.srt;Parent=g4548.t1
JABGON010000075.1	AUGUSTUS	gene	58335	59841	.	+	.	ID=g4549
JABGON010000075.1	AUGUSTUS	mRNA	58335	59841	1	+	.	ID=g4549.t1;Parent=g4549
JABGON010000075.1	AUGUSTUS	start_codon	58335	58337	.	+	0	ID=g4549.t1.srt;Parent=g4549.t1
JABGON010000075.1	AUGUSTUS	CDS	58335	58466	1	+	0	ID=g4549.t1.c;Parent=g4549.t1; product="F-box domain-containing protein"; Dbxref=UniProtKB/TrEMBL:A0A2T0A9H1; go_process="biological_process|0008150","cellular process|0009987","cellular component organization|0016043","cellular component organization or biogenesis|0071840","metabolic process|0008152","cellular metabolic process|0044237","organic substance metabolic process|0071704","nitrogen compound metabolic process|0006807","primary metabolic process|0044238","cellular component assembly|0022607","protein-containing complex organization|0043933","macromolecule metabolic process|0043170","cellular macromolecule metabolic process|0044260","protein-containing complex assembly|0065003","organonitrogen compound metabolic process|1901564","protein-containing complex assembly|0034622","macromolecule modification|0043412","protein metabolic process|0044267","protein modification process|0006464","protein modification process|0036211","protein metabolic process|0019538","protein modification by small protein conjugation or removal|0070647","proteolysis|0006508","protein modification by small protein removal|0070646","protein deneddylation|0000338";go_function="molecular_function|0003674";go_component="cellular_component|0005575","cellular anatomical entity|0110165","protein-containing complex|0032991","cytoplasm|0005737","cytosol|0005829","COP9 signalosome|0008180","nucleoplasm|0005654","organelle|0043226","intracellular organelle|0043229"
JABGON010000075.1	AUGUSTUS	exon	58335	58466	.	+	.	ID=g4549.t1.e1;Parent=g4549.t1
JABGON010000075.1	AUGUSTUS	CDS	58651	58773	1	+	0	ID=g4549.t1.c;Parent=g4549.t1
JABGON010000075.1	AUGUSTUS	exon	58651	58773	.	+	.	ID=g4549.t1.e2;Parent=g4549.t1
JABGON010000075.1	AUGUSTUS	CDS	58830	58908	1	+	0	ID=g4549.t1.c;Parent=g4549.t1
JABGON010000075.1	AUGUSTUS	exon	58830	58908	.	+	.	ID=g4549.t1.e3;Parent=g4549.t1
JABGON010000075.1	AUGUSTUS	CDS	58992	59080	1	+	2	ID=g4549.t1.c;Parent=g4549.t1
JABGON010000075.1	AUGUSTUS	exon	58992	59080	.	+	.	ID=g4549.t1.e4;Parent=g4549.t1
JABGON010000075.1	AUGUSTUS	CDS	59164	59841	1	+	0	ID=g4549.t1.c;Parent=g4549.t1
JABGON010000075.1	AUGUSTUS	exon	59164	59841	.	+	.	ID=g4549.t1.e5;Parent=g4549.t1
JABGON010000075.1	AUGUSTUS	stop_codon	59839	59841	.	+	0	ID=g4549.t1.stp;Parent=g4549.t1
JABGON010000075.1	AUGUSTUS	gene	60036	62311	.	+	.	ID=g4550
JABGON010000075.1	AUGUSTUS	mRNA	60036	62311	1	+	.	ID=g4550.t1;Parent=g4550
JABGON010000075.1	AUGUSTUS	start_codon	60036	60038	.	+	0	ID=g4550.t1.srt;Parent=g4550.t1
JABGON010000075.1	AUGUSTUS	CDS	60036	60179	1	+	0	ID=g4550.t1.c;Parent=g4550.t1; product="Protein transport protein sec16"; Dbxref=UniProtKB/TrEMBL:A0A2T0A973; go_process="biological_process|0008150","cellular process|0009987","metabolic process|0008152","cellular metabolic process|0044237","organic substance metabolic process|0071704","organic cyclic compound metabolic process|1901360","cellular aromatic compound metabolic process|0006725","small molecule metabolic process|0044281","biosynthetic process|0009058","cellular biosynthetic process|0044249","organic substance biosynthetic process|1901576","primary metabolic process|0044238","organic acid metabolic process|0006082","oxoacid metabolic process|0043436","carboxylic acid metabolic process|0019752","monocarboxylic acid metabolic process|0032787","secondary metabolic process|0019748";go_function="molecular_function|0003674","binding|0005488","heterocyclic compound binding|1901363","organic cyclic compound binding|0097159","catalytic activity|0003824","ion binding|0043167","small molecule binding|0036094","nucleotide binding|0000166","nucleoside phosphate binding|1901265","ligase activity|0016874","obsolete drug binding|0008144","adenyl nucleotide binding|0030554","ATP binding|0005524","adenyl ribonucleotide binding|0032559","anion binding|0043168","purine nucleotide binding|0017076","purine ribonucleoside triphosphate binding|0035639","carbohydrate derivative binding|0097367","purine ribonucleotide binding|0032555","ribonucleotide binding|0032553","ligase activity, forming carbon-sulfur bonds|0016877","CoA-ligase activity|0016405","acid-thiol ligase activity|0016878","fatty acid ligase activity|0015645";go_component="cellular_component|0005575","cellular anatomical entity|0110165","membrane-bounded organelle|0043227","intracellular organelle|0043229","organelle|0043226","intracellular membrane-bounded organelle|0043231"
JABGON010000075.1	AUGUSTUS	exon	60036	60179	.	+	.	ID=g4550.t1.e1;Parent=g4550.t1
JABGON010000075.1	AUGUSTUS	CDS	60247	60837	1	+	0	ID=g4550.t1.c;Parent=g4550.t1
JABGON010000075.1	AUGUSTUS	exon	60247	60837	.	+	.	ID=g4550.t1.e2;Parent=g4550.t1
JABGON010000075.1	AUGUSTUS	CDS	60907	61190	1	+	0	ID=g4550.t1.c;Parent=g4550.t1
JABGON010000075.1	AUGUSTUS	exon	60907	61190	.	+	.	ID=g4550.t1.e3;Parent=g4550.t1
JABGON010000075.1	AUGUSTUS	CDS	61251	61401	1	+	1	ID=g4550.t1.c;Parent=g4550.t1
JABGON010000075.1	AUGUSTUS	exon	61251	61401	.	+	.	ID=g4550.t1.e4;Parent=g4550.t1
JABGON010000075.1	AUGUSTUS	CDS	61466	61556	1	+	0	ID=g4550.t1.c;Parent=g4550.t1
JABGON010000075.1	AUGUSTUS	exon	61466	61556	.	+	.	ID=g4550.t1.e5;Parent=g4550.t1
JABGON010000075.1	AUGUSTUS	CDS	61636	61710	1	+	2	ID=g4550.t1.c;Parent=g4550.t1
JABGON010000075.1	AUGUSTUS	exon	61636	61710	.	+	.	ID=g4550.t1.e6;Parent=g4550.t1
JABGON010000075.1	AUGUSTUS	CDS	61795	61816	1	+	2	ID=g4550.t1.c;Parent=g4550.t1
JABGON010000075.1	AUGUSTUS	exon	61795	61816	.	+	.	ID=g4550.t1.e7;Parent=g4550.t1
JABGON010000075.1	AUGUSTUS	CDS	61883	61980	1	+	1	ID=g4550.t1.c;Parent=g4550.t1
JABGON010000075.1	AUGUSTUS	exon	61883	61980	.	+	.	ID=g4550.t1.e8;Parent=g4550.t1
JABGON010000075.1	AUGUSTUS	CDS	62043	62172	1	+	2	ID=g4550.t1.c;Parent=g4550.t1
JABGON010000075.1	AUGUSTUS	exon	62043	62172	.	+	.	ID=g4550.t1.e9;Parent=g4550.t1
JABGON010000075.1	AUGUSTUS	CDS	62236	62311	1	+	1	ID=g4550.t1.c;Parent=g4550.t1
JABGON010000075.1	AUGUSTUS	exon	62236	62311	.	+	.	ID=g4550.t1.e10;Parent=g4550.t1
JABGON010000075.1	AUGUSTUS	stop_codon	62309	62311	.	+	0	ID=g4550.t1.stp;Parent=g4550.t1
JABGON010000075.1	AUGUSTUS	gene	62537	64545	.	-	.	ID=g4551
JABGON010000075.1	AUGUSTUS	mRNA	62537	64545	1	-	.	ID=g4551.t1;Parent=g4551
JABGON010000075.1	AUGUSTUS	stop_codon	62537	62539	.	-	0	ID=g4551.t1.stp;Parent=g4551.t1
JABGON010000075.1	AUGUSTUS	CDS	62537	62805	1	-	2	ID=g4551.t1.c;Parent=g4551.t1; product="Proteophosphoglycan ppg4"; Dbxref=UniProtKB/TrEMBL:A0A2T0A9A8; go_process="biological_process|0008150","cellular process|0009987","metabolic process|0008152","cellular metabolic process|0044237","organic substance metabolic process|0071704","nitrogen compound metabolic process|0006807","organonitrogen compound metabolic process|1901564","organic cyclic compound metabolic process|1901360","cellular aromatic compound metabolic process|0006725","small molecule metabolic process|0044281","heterocycle metabolic process|0046483","biosynthetic process|0009058","cellular nitrogen compound metabolic process|0034641","organic substance biosynthetic process|1901576","cellular biosynthetic process|0044249","oxoacid metabolic process|0043436","organic acid metabolic process|0006082","carboxylic acid metabolic process|0019752","organic cyclic compound biosynthetic process|1901362","obsolete cofactor metabolic process|0051186","aromatic compound biosynthetic process|0019438","heterocycle biosynthetic process|0018130","organic acid biosynthetic process|0016053","organonitrogen compound biosynthetic process|1901566","cellular nitrogen compound biosynthetic process|0044271","amide metabolic process|0043603","small molecule biosynthetic process|0044283","carboxylic acid biosynthetic process|0046394","obsolete cofactor biosynthetic process|0051188","obsolete coenzyme metabolic process|0006732","amide biosynthetic process|0043604","cellular modified amino acid metabolic process|0006575","obsolete coenzyme biosynthetic process|0009108","one-carbon metabolic process|0006730","cellular modified amino acid biosynthetic process|0042398","pteridine-containing compound metabolic process|0042558","pteridine-containing compound biosynthetic process|0042559","folic acid-containing compound metabolic process|0006760","folic acid-containing compound biosynthetic process|0009396","primary metabolic process|0044238","developmental process|0032502","anatomical structure development|0048856","dicarboxylic acid metabolic process|0043648";go_function="molecular_function|0003674","binding|0005488","heterocyclic compound binding|1901363","organic cyclic compound binding|0097159","ion binding|0043167","metal ion binding|0046872","cation binding|0043169","catalytic activity|0003824","small molecule binding|0036094","nucleotide binding|0000166","nucleoside phosphate binding|1901265","anion binding|0043168","carbohydrate derivative binding|0097367","adenyl nucleotide binding|0030554","ligase activity|0016874","purine nucleotide binding|0017076","obsolete drug binding|0008144","ligase activity, forming carbon-nitrogen bonds|0016879","ribonucleotide binding|0032553","adenyl ribonucleotide binding|0032559","purine ribonucleotide binding|0032555","purine ribonucleoside triphosphate binding|0035639","ATP binding|0005524","acid-amino acid ligase activity|0016881";go_component="cellular_component|0005575","cellular anatomical entity|0110165","organelle|0043226","intracellular organelle|0043229","membrane-bounded organelle|0043227","intracellular membrane-bounded organelle|0043231","cytoplasm|0005737","cytosol|0005829","mitochondrion|0005739","membrane-enclosed lumen|0031974","organelle lumen|0043233","intracellular organelle lumen|0070013","membrane|0016020","mitochondrial matrix|0005759","organelle membrane|0031090","mitochondrial membrane|0031966","organelle inner membrane|0019866","mitochondrial inner membrane|0005743"; ec_number=6.3.2.17
JABGON010000075.1	AUGUSTUS	exon	62537	62805	.	-	.	ID=g4551.t1.e1;Parent=g4551.t1
JABGON010000075.1	AUGUSTUS	CDS	62869	63050	1	-	1	ID=g4551.t1.c;Parent=g4551.t1
JABGON010000075.1	AUGUSTUS	exon	62869	63050	.	-	.	ID=g4551.t1.e2;Parent=g4551.t1
JABGON010000075.1	AUGUSTUS	CDS	63110	63473	1	-	2	ID=g4551.t1.c;Parent=g4551.t1
JABGON010000075.1	AUGUSTUS	exon	63110	63473	.	-	.	ID=g4551.t1.e3;Parent=g4551.t1
JABGON010000075.1	AUGUSTUS	CDS	63533	63662	1	-	0	ID=g4551.t1.c;Parent=g4551.t1
JABGON010000075.1	AUGUSTUS	exon	63533	63662	.	-	.	ID=g4551.t1.e4;Parent=g4551.t1
JABGON010000075.1	AUGUSTUS	CDS	63714	63878	1	-	0	ID=g4551.t1.c;Parent=g4551.t1
JABGON010000075.1	AUGUSTUS	exon	63714	63878	.	-	.	ID=g4551.t1.e5;Parent=g4551.t1
JABGON010000075.1	AUGUSTUS	CDS	63930	64013	1	-	0	ID=g4551.t1.c;Parent=g4551.t1
JABGON010000075.1	AUGUSTUS	exon	63930	64013	.	-	.	ID=g4551.t1.e6;Parent=g4551.t1
JABGON010000075.1	AUGUSTUS	CDS	64070	64315	1	-	0	ID=g4551.t1.c;Parent=g4551.t1
JABGON010000075.1	AUGUSTUS	exon	64070	64315	.	-	.	ID=g4551.t1.e7;Parent=g4551.t1
JABGON010000075.1	AUGUSTUS	CDS	64375	64545	1	-	0	ID=g4551.t1.c;Parent=g4551.t1
JABGON010000075.1	AUGUSTUS	exon	64375	64545	.	-	.	ID=g4551.t1.e8;Parent=g4551.t1
JABGON010000075.1	AUGUSTUS	start_codon	64543	64545	.	-	0	ID=g4551.t1.srt;Parent=g4551.t1
JABGON010000075.1	AUGUSTUS	gene	68262	69583	.	-	.	ID=g4552
JABGON010000075.1	AUGUSTUS	mRNA	68262	69583	1	-	.	ID=g4552.t1;Parent=g4552
JABGON010000075.1	AUGUSTUS	stop_codon	68262	68264	.	-	0	ID=g4552.t1.stp;Parent=g4552.t1
JABGON010000075.1	AUGUSTUS	CDS	68262	68327	1	-	0	ID=g4552.t1.c;Parent=g4552.t1; product="Condensation domain-containing protein"; Dbxref=UniProtKB/TrEMBL:A0A2T0A977; go_process="biological_process|0008150","cellular process|0009987","metabolic process|0008152","cellular metabolic process|0044237","organic substance metabolic process|0071704","small molecule metabolic process|0044281","obsolete oxidation-reduction process|0055114","primary metabolic process|0044238","carboxylic acid metabolic process|0019752","organic acid metabolic process|0006082","oxoacid metabolic process|0043436","lipid metabolic process|0006629","cellular lipid metabolic process|0044255","catabolic process|0009056","monocarboxylic acid metabolic process|0032787","organic substance catabolic process|1901575","cellular catabolic process|0044248","small molecule catabolic process|0044282","fatty acid metabolic process|0006631","lipid catabolic process|0016042","carboxylic acid catabolic process|0046395","organic acid catabolic process|0016054","lipid modification|0030258","monocarboxylic acid catabolic process|0072329","cellular lipid catabolic process|0044242","fatty acid oxidation|0019395","lipid oxidation|0034440","fatty acid catabolic process|0009062","fatty acid beta-oxidation|0006635";go_function="molecular_function|0003674","catalytic activity|0003824","lyase activity|0016829","carbon-oxygen lyase activity|0016835","hydro-lyase activity|0016836","binding|0005488","heterocyclic compound binding|1901363","organic cyclic compound binding|0097159","ion binding|0043167","anion binding|0043168","small molecule binding|0036094","oxidoreductase activity|0016491","nucleoside phosphate binding|1901265","protein binding|0005515","nucleotide binding|0000166","obsolete cofactor binding|0048037","oxidoreductase activity, acting on the CH-OH group of donors, NAD or NADP as acceptor|0016616","oxidoreductase activity, acting on CH-OH group of donors|0016614","obsolete coenzyme binding|0050662","isomerase activity|0016853","NAD binding|0051287","NAD+ binding|0070403";go_component="cellular_component|0005575","cellular anatomical entity|0110165","membrane-bounded organelle|0043227","organelle|0043226","intracellular membrane-bounded organelle|0043231","intracellular organelle|0043229","mitochondrion|0005739"
JABGON010000075.1	AUGUSTUS	exon	68262	68327	.	-	.	ID=g4552.t1.e1;Parent=g4552.t1
JABGON010000075.1	AUGUSTUS	CDS	68402	68469	1	-	2	ID=g4552.t1.c;Parent=g4552.t1
JABGON010000075.1	AUGUSTUS	exon	68402	68469	.	-	.	ID=g4552.t1.e2;Parent=g4552.t1
JABGON010000075.1	AUGUSTUS	CDS	68548	68788	1	-	0	ID=g4552.t1.c;Parent=g4552.t1
JABGON010000075.1	AUGUSTUS	exon	68548	68788	.	-	.	ID=g4552.t1.e3;Parent=g4552.t1
JABGON010000075.1	AUGUSTUS	CDS	68868	68922	1	-	1	ID=g4552.t1.c;Parent=g4552.t1
JABGON010000075.1	AUGUSTUS	exon	68868	68922	.	-	.	ID=g4552.t1.e4;Parent=g4552.t1
JABGON010000075.1	AUGUSTUS	CDS	68978	69006	1	-	0	ID=g4552.t1.c;Parent=g4552.t1
JABGON010000075.1	AUGUSTUS	exon	68978	69006	.	-	.	ID=g4552.t1.e5;Parent=g4552.t1
JABGON010000075.1	AUGUSTUS	CDS	69105	69340	1	-	2	ID=g4552.t1.c;Parent=g4552.t1
JABGON010000075.1	AUGUSTUS	exon	69105	69340	.	-	.	ID=g4552.t1.e6;Parent=g4552.t1
JABGON010000075.1	AUGUSTUS	CDS	69406	69583	1	-	0	ID=g4552.t1.c;Parent=g4552.t1
JABGON010000075.1	AUGUSTUS	exon	69406	69583	.	-	.	ID=g4552.t1.e7;Parent=g4552.t1
JABGON010000075.1	AUGUSTUS	start_codon	69581	69583	.	-	0	ID=g4552.t1.srt;Parent=g4552.t1
JABGON010000075.1	AUGUSTUS	gene	69951	71160	.	+	.	ID=g4553
JABGON010000075.1	AUGUSTUS	mRNA	69951	71160	1	+	.	ID=g4553.t1;Parent=g4553
JABGON010000075.1	AUGUSTUS	start_codon	69951	69953	.	+	0	ID=g4553.t1.srt;Parent=g4553.t1
JABGON010000075.1	AUGUSTUS	CDS	69951	70131	1	+	0	ID=g4553.t1.c;Parent=g4553.t1; product="Alpha/beta hydrolase family-domain containing protein"; Dbxref=UniProtKB/TrEMBL:A0A0K3CGB7; go_process="biological_process|0008150","cellular process|0009987","metabolic process|0008152","biological regulation|0065007","cellular metabolic process|0044237","regulation of biological process|0050789","regulation of cellular process|0050794","organic substance metabolic process|0071704","primary metabolic process|0044238","nitrogen compound metabolic process|0006807","regulation of metabolic process|0019222","macromolecule metabolic process|0043170","cellular nitrogen compound metabolic process|0034641","regulation of cellular metabolic process|0031323","organic cyclic compound metabolic process|1901360","regulation of macromolecule metabolic process|0060255","regulation of primary metabolic process|0080090","cellular aromatic compound metabolic process|0006725","regulation of gene expression|0010468","heterocycle metabolic process|0046483","regulation of biosynthetic process|0009889","regulation of nitrogen compound metabolic process|0051171","regulation of cellular biosynthetic process|0031326","nucleobase-containing compound metabolic process|0006139","regulation of macromolecule biosynthetic process|0010556","regulation of cellular macromolecule biosynthetic process|2000112","macromolecule modification|0043412","regulation of nucleobase-containing compound metabolic process|0019219","nucleic acid metabolic process|0090304","regulation of RNA metabolic process|0051252","regulation of RNA biosynthetic process|2001141","regulation of DNA-templated transcription|0006355","regulation of nucleic acid-templated transcription|1903506","RNA metabolic process|0016070","regulation of transcription by RNA polymerase II|0006357","RNA processing|0006396","ncRNA metabolic process|0034660","tRNA metabolic process|0006399","ncRNA processing|0034470","RNA modification|0009451","tRNA wobble base modification|0002097","tRNA wobble uridine modification|0002098","tRNA processing|0008033","tRNA modification|0006400";go_function="molecular_function|0003674","binding|0005488","organic cyclic compound binding|0097159","heterocyclic compound binding|1901363","ion binding|0043167","carbohydrate derivative binding|0097367","anion binding|0043168","small molecule binding|0036094","nucleoside phosphate binding|1901265","nucleotide binding|0000166","obsolete drug binding|0008144","purine ribonucleoside triphosphate binding|0035639","purine nucleotide binding|0017076","adenyl nucleotide binding|0030554","ATP binding|0005524","adenyl ribonucleotide binding|0032559","purine ribonucleotide binding|0032555","ribonucleotide binding|0032553","protein binding|0005515","catalytic activity|0003824","hydrolase activity|0016787","receptor ligand activity|0048018","signaling receptor regulator activity|0030545","signaling receptor activator activity|0030546","ATP hydrolysis activity|0016887","ribonucleoside triphosphate phosphatase activity|0017111","pyrophosphatase activity|0016462","signaling receptor binding|0005102","hydrolase activity, acting on acid anhydrides, in phosphorus-containing anhydrides|0016818","hydrolase activity, acting on acid anhydrides|0016817","hormone activity|0005179","chromatin binding|0003682","molecular function regulator activity|0098772","calmodulin binding|0005516","G protein-coupled receptor binding|0001664","neuropeptide hormone activity|0005184","peptide hormone receptor binding|0051428","neuropeptide receptor binding|0071855";go_component="cellular_component|0005575","cellular anatomical entity|0110165","membrane-bounded organelle|0043227","intracellular membrane-bounded organelle|0043231","organelle|0043226","intracellular organelle|0043229","nucleus|0005634","cytoplasm|0005737","cytosol|0005829"
JABGON010000075.1	AUGUSTUS	exon	69951	70131	.	+	.	ID=g4553.t1.e1;Parent=g4553.t1
JABGON010000075.1	AUGUSTUS	CDS	70199	70359	1	+	2	ID=g4553.t1.c;Parent=g4553.t1
JABGON010000075.1	AUGUSTUS	exon	70199	70359	.	+	.	ID=g4553.t1.e2;Parent=g4553.t1
JABGON010000075.1	AUGUSTUS	CDS	70436	70515	1	+	0	ID=g4553.t1.c;Parent=g4553.t1
JABGON010000075.1	AUGUSTUS	exon	70436	70515	.	+	.	ID=g4553.t1.e3;Parent=g4553.t1
JABGON010000075.1	AUGUSTUS	CDS	70575	70791	1	+	1	ID=g4553.t1.c;Parent=g4553.t1
JABGON010000075.1	AUGUSTUS	exon	70575	70791	.	+	.	ID=g4553.t1.e4;Parent=g4553.t1
JABGON010000075.1	AUGUSTUS	CDS	70852	71160	1	+	0	ID=g4553.t1.c;Parent=g4553.t1
JABGON010000075.1	AUGUSTUS	exon	70852	71160	.	+	.	ID=g4553.t1.e5;Parent=g4553.t1
JABGON010000075.1	AUGUSTUS	stop_codon	71158	71160	.	+	0	ID=g4553.t1.stp;Parent=g4553.t1
JABGON010000075.1	AUGUSTUS	gene	72015	72260	.	+	.	ID=g4554
JABGON010000075.1	AUGUSTUS	mRNA	72015	72260	0.64	+	.	ID=g4554.t1;Parent=g4554
JABGON010000075.1	AUGUSTUS	start_codon	72015	72017	.	+	0	ID=g4554.t1.srt;Parent=g4554.t1
JABGON010000075.1	AUGUSTUS	CDS	72015	72260	0.64	+	0	ID=g4554.t1.c;Parent=g4554.t1; product="hypothetical protein"; go_function="molecular_function|0003674","binding|0005488";go_component="cellular_component|0005575"
JABGON010000075.1	AUGUSTUS	exon	72015	72260	.	+	.	ID=g4554.t1.e1;Parent=g4554.t1
JABGON010000075.1	AUGUSTUS	stop_codon	72258	72260	.	+	0	ID=g4554.t1.stp;Parent=g4554.t1
JABGON010000075.1	AUGUSTUS	gene	73542	75745	.	-	.	ID=g4555
JABGON010000075.1	AUGUSTUS	mRNA	73542	75745	1	-	.	ID=g4555.t1;Parent=g4555
JABGON010000075.1	AUGUSTUS	stop_codon	73542	73544	.	-	0	ID=g4555.t1.stp;Parent=g4555.t1
JABGON010000075.1	AUGUSTUS	CDS	73542	73771	1	-	2	ID=g4555.t1.c;Parent=g4555.t1; product="40S ribosomal protein S27"; Dbxref=UniProtKB/TrEMBL:A0A2T0A997; go_process="biological_process|0008150","biological regulation|0065007","regulation of biological process|0050789","regulation of cellular process|0050794","cellular process|0009987","regulation of metabolic process|0019222","regulation of cellular metabolic process|0031323","regulation of macromolecule metabolic process|0060255","regulation of primary metabolic process|0080090","regulation of nitrogen compound metabolic process|0051171","regulation of molecular function|0065009","regulation of catalytic activity|0050790","response to stimulus|0050896","response to stress|0006950","metabolic process|0008152","cell communication|0007154","response to external stimulus|0009605","organic substance metabolic process|0071704","cellular response to stimulus|0051716","primary metabolic process|0044238","cellular metabolic process|0044237","macromolecule metabolic process|0043170","nitrogen compound metabolic process|0006807","response to extracellular stimulus|0009991","cellular response to stress|0033554","response to nutrient levels|0031667","organonitrogen compound metabolic process|1901564","protein metabolic process|0019538","cellular macromolecule metabolic process|0044260","positive regulation of biological process|0048518","phosphorus metabolic process|0006793","phosphate-containing compound metabolic process|0006796","phosphorylation|0016310","cellular response to external stimulus|0071496","cellular response to extracellular stimulus|0031668","response to starvation|0042594","macromolecule modification|0043412","protein metabolic process|0044267","cellular response to nutrient levels|0031669","protein modification process|0036211","protein modification process|0006464","protein phosphorylation|0006468","cellular response to starvation|0009267","cellular response to glucose starvation|0042149","positive regulation of cellular process|0048522","regulation of nucleobase-containing compound metabolic process|0019219","positive regulation of metabolic process|0009893","regulation of protein metabolic process|0032268","regulation of protein metabolic process|0051246","regulation of gene expression|0010468","regulation of phosphate metabolic process|0019220","regulation of phosphorus metabolic process|0051174","signal transduction|0007165","regulation of phosphorylation|0042325","regulation of protein modification process|0031399","regulation of protein phosphorylation|0001932","carbohydrate metabolic process|0005975","regulation of transferase activity|0051338","regulation of kinase activity|0043549","regulation of protein kinase activity|0045859","regulation of small molecule metabolic process|0062012","positive regulation of cellular metabolic process|0031325","regulation of carbohydrate metabolic process|0006109","small molecule metabolic process|0044281","lipid metabolic process|0006629","biosynthetic process|0009058","cellular lipid metabolic process|0044255","organic substance biosynthetic process|1901576","cellular biosynthetic process|0044249","oxoacid metabolic process|0043436","carboxylic acid metabolic process|0019752","small molecule biosynthetic process|0044283","organic acid metabolic process|0006082","lipid biosynthetic process|0008610","organic acid biosynthetic process|0016053","monocarboxylic acid metabolic process|0032787","carboxylic acid biosynthetic process|0046394","fatty acid metabolic process|0006631","positive regulation of macromolecule metabolic process|0010604","monocarboxylic acid biosynthetic process|0072330","fatty acid biosynthetic process|0006633","regulation of biosynthetic process|0009889","regulation of cellular biosynthetic process|0031326","regulation of macromolecule biosynthetic process|0010556","regulation of cellular macromolecule biosynthetic process|2000112","regulation of DNA-templated transcription|0006355","regulation of RNA biosynthetic process|2001141","regulation of nucleic acid-templated transcription|1903506","regulation of RNA metabolic process|0051252","regulation of transcription by RNA polymerase II|0006357","positive regulation of phosphorus metabolic process|0010562","positive regulation of phosphate metabolic process|0045937","positive regulation of phosphorylation|0042327","negative regulation of biological process|0048519","positive regulation of nitrogen compound metabolic process|0051173","positive regulation of protein metabolic process|0051247","positive regulation of catalytic activity|0043085","positive regulation of protein phosphorylation|0001934","positive regulation of protein metabolic process|0032270","positive regulation of protein modification process|0031401","positive regulation of molecular function|0044093","negative regulation of cellular process|0048523","regulation of cell communication|0010646","regulation of generation of precursor metabolites and energy|0043467","regulation of catabolic process|0009894","positive regulation of transferase activity|0051347","regulation of response to stimulus|0048583";go_function="molecular_function|0003674","binding|0005488","protein binding|0005515","organic cyclic compound binding|0097159","heterocyclic compound binding|1901363","molecular function regulator activity|0098772","ion binding|0043167","cation binding|0043169","enzyme regulator activity|0030234","enzyme binding|0019899","kinase regulator activity|0019207","protein kinase regulator activity|0019887","kinase binding|0019900","protein kinase binding|0019901","anion binding|0043168","carbohydrate derivative binding|0097367","small molecule binding|0036094","nucleoside phosphate binding|1901265","nucleotide binding|0000166","purine nucleotide binding|0017076","adenyl nucleotide binding|0030554","obsolete drug binding|0008144","purine ribonucleotide binding|0032555","adenyl ribonucleotide binding|0032559","ribonucleotide binding|0032553","AMP binding|0016208","purine ribonucleoside triphosphate binding|0035639","ATP binding|0005524","enzyme activator activity|0008047","protein kinase activator activity|0030295","kinase activator activity|0019209","catalytic activity|0003824","ADP binding|0043531","transferase activity|0016740","catalytic activity, acting on a protein|0140096","transferase activity, transferring phosphorus-containing groups|0016772","phosphotransferase activity, alcohol group as acceptor|0016773","protein kinase activity|0004672","kinase activity|0016301","protein serine/threonine kinase activity|0004674","enzyme inhibitor activity|0004857","protein kinase inhibitor activity|0004860","kinase inhibitor activity|0019210","identical protein binding|0042802","protein serine/threonine kinase inhibitor activity|0030291";go_component="cellular anatomical entity|0110165","cellular_component|0005575","intracellular organelle|0043229","membrane-bounded organelle|0043227","intracellular membrane-bounded organelle|0043231","organelle|0043226","cytoplasm|0005737","nucleus|0005634","cytosol|0005829","protein-containing complex|0032991","catalytic complex|1902494","transferase complex|1990234","transferase complex, transferring phosphorus-containing groups|0061695","protein kinase complex|1902911"
JABGON010000075.1	AUGUSTUS	exon	73542	73771	.	-	.	ID=g4555.t1.e1;Parent=g4555.t1
JABGON010000075.1	AUGUSTUS	CDS	73850	74156	1	-	0	ID=g4555.t1.c;Parent=g4555.t1
JABGON010000075.1	AUGUSTUS	exon	73850	74156	.	-	.	ID=g4555.t1.e2;Parent=g4555.t1
JABGON010000075.1	AUGUSTUS	CDS	74225	74773	1	-	0	ID=g4555.t1.c;Parent=g4555.t1
JABGON010000075.1	AUGUSTUS	exon	74225	74773	.	-	.	ID=g4555.t1.e3;Parent=g4555.t1
JABGON010000075.1	AUGUSTUS	CDS	74838	75037	1	-	2	ID=g4555.t1.c;Parent=g4555.t1
JABGON010000075.1	AUGUSTUS	exon	74838	75037	.	-	.	ID=g4555.t1.e4;Parent=g4555.t1
JABGON010000075.1	AUGUSTUS	CDS	75100	75261	1	-	2	ID=g4555.t1.c;Parent=g4555.t1
JABGON010000075.1	AUGUSTUS	exon	75100	75261	.	-	.	ID=g4555.t1.e5;Parent=g4555.t1
JABGON010000075.1	AUGUSTUS	CDS	75368	75429	1	-	1	ID=g4555.t1.c;Parent=g4555.t1
JABGON010000075.1	AUGUSTUS	exon	75368	75429	.	-	.	ID=g4555.t1.e6;Parent=g4555.t1
JABGON010000075.1	AUGUSTUS	CDS	75510	75745	1	-	0	ID=g4555.t1.c;Parent=g4555.t1
JABGON010000075.1	AUGUSTUS	exon	75510	75745	.	-	.	ID=g4555.t1.e7;Parent=g4555.t1
JABGON010000075.1	AUGUSTUS	start_codon	75743	75745	.	-	0	ID=g4555.t1.srt;Parent=g4555.t1
JABGON010000075.1	gmst	mRNA	73542	75745	.	-	.	ID=g4555.t2;Parent=g4555
JABGON010000075.1	gmst	stop_codon	73542	73544	160.267383	-	0	ID=g4555.t2.stp;Parent=g4555.t2
JABGON010000075.1	gmst	CDS	73542	74156	160.267383	-	0	ID=g4555.t2.c;Parent=g4555.t2; product="hypothetical protein"; go_process="biological_process|0008150","biological regulation|0065007","regulation of biological process|0050789","regulation of cellular process|0050794","cellular process|0009987","regulation of metabolic process|0019222","regulation of cellular metabolic process|0031323","regulation of macromolecule metabolic process|0060255","regulation of primary metabolic process|0080090","regulation of nitrogen compound metabolic process|0051171","regulation of molecular function|0065009","regulation of catalytic activity|0050790","response to stimulus|0050896","response to stress|0006950","metabolic process|0008152","cell communication|0007154","response to external stimulus|0009605","organic substance metabolic process|0071704","cellular response to stimulus|0051716","primary metabolic process|0044238","cellular metabolic process|0044237","macromolecule metabolic process|0043170","nitrogen compound metabolic process|0006807","response to extracellular stimulus|0009991","cellular response to stress|0033554","response to nutrient levels|0031667","organonitrogen compound metabolic process|1901564","protein metabolic process|0019538","cellular macromolecule metabolic process|0044260","positive regulation of biological process|0048518","phosphorus metabolic process|0006793","phosphate-containing compound metabolic process|0006796","phosphorylation|0016310","cellular response to external stimulus|0071496","cellular response to extracellular stimulus|0031668","response to starvation|0042594","macromolecule modification|0043412","protein metabolic process|0044267","cellular response to nutrient levels|0031669","protein modification process|0036211","protein modification process|0006464","protein phosphorylation|0006468","cellular response to starvation|0009267","cellular response to glucose starvation|0042149","positive regulation of cellular process|0048522","regulation of nucleobase-containing compound metabolic process|0019219","positive regulation of metabolic process|0009893","regulation of protein metabolic process|0032268","regulation of protein metabolic process|0051246","regulation of gene expression|0010468","regulation of phosphate metabolic process|0019220","regulation of phosphorus metabolic process|0051174","signal transduction|0007165","regulation of phosphorylation|0042325","regulation of protein modification process|0031399","regulation of protein phosphorylation|0001932","carbohydrate metabolic process|0005975","regulation of transferase activity|0051338","regulation of kinase activity|0043549","regulation of protein kinase activity|0045859","regulation of small molecule metabolic process|0062012","positive regulation of cellular metabolic process|0031325","regulation of carbohydrate metabolic process|0006109","small molecule metabolic process|0044281","lipid metabolic process|0006629","biosynthetic process|0009058","cellular lipid metabolic process|0044255","organic substance biosynthetic process|1901576","cellular biosynthetic process|0044249","oxoacid metabolic process|0043436","carboxylic acid metabolic process|0019752","small molecule biosynthetic process|0044283","organic acid metabolic process|0006082","lipid biosynthetic process|0008610","organic acid biosynthetic process|0016053","monocarboxylic acid metabolic process|0032787","carboxylic acid biosynthetic process|0046394","fatty acid metabolic process|0006631","positive regulation of macromolecule metabolic process|0010604","monocarboxylic acid biosynthetic process|0072330","fatty acid biosynthetic process|0006633","regulation of biosynthetic process|0009889","regulation of cellular biosynthetic process|0031326","regulation of macromolecule biosynthetic process|0010556","regulation of cellular macromolecule biosynthetic process|2000112","regulation of DNA-templated transcription|0006355","regulation of RNA biosynthetic process|2001141","regulation of nucleic acid-templated transcription|1903506","regulation of RNA metabolic process|0051252","regulation of transcription by RNA polymerase II|0006357","positive regulation of phosphorus metabolic process|0010562","positive regulation of phosphate metabolic process|0045937","positive regulation of phosphorylation|0042327","negative regulation of biological process|0048519","positive regulation of nitrogen compound metabolic process|0051173","positive regulation of protein metabolic process|0051247","positive regulation of catalytic activity|0043085","positive regulation of protein phosphorylation|0001934","positive regulation of protein metabolic process|0032270","positive regulation of protein modification process|0031401","positive regulation of molecular function|0044093","negative regulation of cellular process|0048523","regulation of cell communication|0010646","regulation of generation of precursor metabolites and energy|0043467","regulation of catabolic process|0009894","positive regulation of transferase activity|0051347","regulation of response to stimulus|0048583";go_function="molecular_function|0003674","binding|0005488","protein binding|0005515","organic cyclic compound binding|0097159","heterocyclic compound binding|1901363","molecular function regulator activity|0098772","ion binding|0043167","cation binding|0043169","enzyme regulator activity|0030234","enzyme binding|0019899","kinase regulator activity|0019207","protein kinase regulator activity|0019887","kinase binding|0019900","protein kinase binding|0019901","anion binding|0043168","carbohydrate derivative binding|0097367","small molecule binding|0036094","nucleoside phosphate binding|1901265","nucleotide binding|0000166","purine nucleotide binding|0017076","adenyl nucleotide binding|0030554","obsolete drug binding|0008144","purine ribonucleotide binding|0032555","adenyl ribonucleotide binding|0032559","ribonucleotide binding|0032553","AMP binding|0016208","purine ribonucleoside triphosphate binding|0035639","ATP binding|0005524","enzyme activator activity|0008047","protein kinase activator activity|0030295","kinase activator activity|0019209","catalytic activity|0003824","ADP binding|0043531","transferase activity|0016740","catalytic activity, acting on a protein|0140096","transferase activity, transferring phosphorus-containing groups|0016772","phosphotransferase activity, alcohol group as acceptor|0016773","protein kinase activity|0004672","kinase activity|0016301","protein serine/threonine kinase activity|0004674","enzyme inhibitor activity|0004857","protein kinase inhibitor activity|0004860","kinase inhibitor activity|0019210","identical protein binding|0042802","protein serine/threonine kinase inhibitor activity|0030291";go_component="cellular anatomical entity|0110165","cellular_component|0005575","intracellular organelle|0043229","membrane-bounded organelle|0043227","intracellular membrane-bounded organelle|0043231","organelle|0043226","cytoplasm|0005737","nucleus|0005634","cytosol|0005829","protein-containing complex|0032991","catalytic complex|1902494","transferase complex|1990234","transferase complex, transferring phosphorus-containing groups|0061695","protein kinase complex|1902911"
JABGON010000075.1	gmst	exon	73542	74156	160.267383	-	0	ID=g4555.t2.e1;Parent=g4555.t2
JABGON010000075.1	gmst	CDS	74225	74773	160.267383	-	0	ID=g4555.t2.c;Parent=g4555.t2
JABGON010000075.1	gmst	exon	74225	74773	160.267383	-	0	ID=g4555.t2.e2;Parent=g4555.t2
JABGON010000075.1	gmst	CDS	74838	75037	160.267383	-	2	ID=g4555.t2.c;Parent=g4555.t2
JABGON010000075.1	gmst	exon	74838	75037	160.267383	-	2	ID=g4555.t2.e3;Parent=g4555.t2
JABGON010000075.1	gmst	CDS	75100	75261	160.267383	-	2	ID=g4555.t2.c;Parent=g4555.t2
JABGON010000075.1	gmst	exon	75100	75261	160.267383	-	2	ID=g4555.t2.e4;Parent=g4555.t2
JABGON010000075.1	gmst	CDS	75368	75429	160.267383	-	1	ID=g4555.t2.c;Parent=g4555.t2
JABGON010000075.1	gmst	exon	75368	75429	160.267383	-	1	ID=g4555.t2.e5;Parent=g4555.t2
JABGON010000075.1	gmst	CDS	75510	75745	160.267383	-	0	ID=g4555.t2.c;Parent=g4555.t2
JABGON010000075.1	gmst	exon	75510	75745	160.267383	-	0	ID=g4555.t2.e6;Parent=g4555.t2
JABGON010000075.1	gmst	start_codon	75743	75745	160.267383	-	0	ID=g4555.t2.srt;Parent=g4555.t2
JABGON010000075.1	AUGUSTUS	gene	77446	81066	.	-	.	ID=g4556
JABGON010000075.1	AUGUSTUS	mRNA	77446	81066	1	-	.	ID=g4556.t1;Parent=g4556
JABGON010000075.1	AUGUSTUS	stop_codon	77446	77448	.	-	0	ID=g4556.t1.stp;Parent=g4556.t1
JABGON010000075.1	AUGUSTUS	CDS	77446	78198	1	-	0	ID=g4556.t1.c;Parent=g4556.t1; product="Coatomer subunit zeta"; Dbxref=UniProtKB/TrEMBL:A0A0K3CGC2; go_process="biological_process|0008150","biological regulation|0065007","regulation of biological process|0050789","regulation of cellular process|0050794","regulation of biological quality|0065008","cellular process|0009987","response to stimulus|0050896","regulation of metabolic process|0019222","regulation of cellular metabolic process|0031323","regulation of primary metabolic process|0080090","regulation of phosphate metabolic process|0019220","regulation of phosphorus metabolic process|0051174","regulation of phosphorylation|0042325","regulation of protein phosphorylation|0001932","cellular response to stimulus|0051716","regulation of protein modification process|0031399","regulation of macromolecule metabolic process|0060255","response to stress|0006950","regulation of nitrogen compound metabolic process|0051171","regulation of protein metabolic process|0032268","regulation of protein metabolic process|0051246","metabolic process|0008152","regulation of molecular function|0065009","regulation of catalytic activity|0050790","cellular component organization|0016043","cellular component organization or biogenesis|0071840","regulation of cellular catabolic process|0031329","regulation of transferase activity|0051338","regulation of kinase activity|0043549","cellular metabolic process|0044237","cellular response to stress|0033554","regulation of catabolic process|0009894","organic substance metabolic process|0071704","establishment of localization|0051234","transport|0006810","primary metabolic process|0044238","regulation of protein kinase activity|0045859","localization|0051179","organonitrogen compound metabolic process|1901564","obsolete multi-organism process|0051704","organelle organization|0006996","protein-containing complex assembly|0065003","macromolecule metabolic process|0043170","cellular response to DNA damage stimulus|0006974","protein metabolic process|0019538","regulation of cell cycle|0051726","cellular macromolecule metabolic process|0044260","regulation of autophagy|0010506","phosphorylation|0016310","nitrogen compound metabolic process|0006807","protein-containing complex organization|0043933","cellular component assembly|0022607","protein modification process|0036211","protein modification process|0006464","macromolecule modification|0043412","regulation of protein serine/threonine kinase activity|0071900","lipid metabolic process|0006629","protein-containing complex assembly|0034622","vesicle-mediated transport|0016192","phosphorus metabolic process|0006793","maintenance of location in cell|0051651","protein metabolic process|0044267","phosphate-containing compound metabolic process|0006796","protein phosphorylation|0006468","cellular localization|0051641","organic cyclic compound metabolic process|1901360","maintenance of location|0051235","catabolic process|0009056","organic substance catabolic process|1901575","biosynthetic process|0009058","organic substance biosynthetic process|1901576","organelle localization|0051640","biological process involved in interspecies interaction between organisms|0044419","cellular lipid metabolic process|0044255","cell cycle process|0022402","regulation of cell cycle process|0010564","cellular aromatic compound metabolic process|0006725","cellular catabolic process|0044248","cellular biosynthetic process|0044249","DNA repair|0006281","heterocycle metabolic process|0046483","cytoskeleton organization|0007010","cellular nitrogen compound metabolic process|0034641","microtubule-based process|0007017","glycerolipid metabolic process|0046486","lipid biosynthetic process|0008610","nucleobase-containing compound metabolic process|0006139","organophosphate metabolic process|0019637","macromolecule catabolic process|0009057","DNA metabolic process|0006259","receptor metabolic process|0043112","regulation of cell division|0051302","cellular component disassembly|0022411","glycerophospholipid metabolic process|0006650","organophosphate biosynthetic process|0090407","protein-containing complex disassembly|0032984","nucleic acid metabolic process|0090304","biological process involved in symbiotic interaction|0044403","microtubule cytoskeleton organization|0000226","process utilizing autophagic mechanism|0061919","glycerolipid biosynthetic process|0045017","autophagy|0006914","microtubule organizing center organization|0031023","phosphatidylinositol metabolic process|0046488","biological process involved in interaction with host|0051701","Golgi vesicle transport|0048193","phospholipid metabolic process|0006644","regulation of cytokinesis|0032465","glycerophospholipid biosynthetic process|0046474","phosphatidylinositol biosynthetic process|0006661","chromosome segregation|0007059","spindle organization|0007051","phospholipid biosynthetic process|0008654","retrograde vesicle-mediated transport, Golgi to endoplasmic reticulum|0006890","centrosome cycle|0007098","double-strand break repair|0006302","autophagosome maturation|0097352","entry into host|0044409","viral entry into host cell|0046718","entry into host|0030260","double-strand break repair via nonhomologous end joining|0006303","obsolete non-recombinational repair|0000726","positive regulation of biological process|0048518","positive regulation of cellular process|0048522","positive regulation of metabolic process|0009893","positive regulation of cellular metabolic process|0031325","regulation of cellular component organization|0051128","positive regulation of cellular component organization|0051130","regulation of organelle organization|0033043","positive regulation of catabolic process|0009896","positive regulation of cellular catabolic process|0031331","positive regulation of organelle organization|0010638","positive regulation of autophagy|0010508","regulation of macroautophagy|0016241","positive regulation of macroautophagy|0016239","regulation of protein-containing complex disassembly|0043244","multivesicular body sorting pathway|0071985","positive regulation of protein-containing complex disassembly|0043243","regulation of cell communication|0010646","regulation of signaling|0023051","positive regulation of cell communication|0010647";go_function="molecular_function|0003674","binding|0005488","protein binding|0005515","protein domain specific binding|0019904","SNARE binding|0000149","SH3 domain binding|0017124";go_component="cellular_component|0005575","cellular anatomical entity|0110165","intracellular membrane-bounded organelle|0043231","membrane-bounded organelle|0043227","intracellular organelle|0043229","organelle|0043226","protein-containing complex|0032991","endoplasmic reticulum|0005783","membrane|0016020","organelle membrane|0031090","catalytic complex|1902494","transferase complex|1990234","vesicle|0031982","bounding membrane of organelle|0098588","vacuole|0005773","membrane|0098805","cytoplasmic vesicle|0031410","intracellular vesicle|0097708","transferase complex, transferring phosphorus-containing groups|0061695","membrane protein complex|0098796","lytic vacuole|0000323","lysosome|0005764","microtubule organizing center|0005815","chromosomal region|0098687","midbody|0030496","vacuolar membrane|0005774","endocytic vesicle|0030139","endosome|0005768","phagocytic vesicle|0045335","centrosome|0005813","chromosome, centromeric region|0000775","phosphatidylinositol 3-kinase complex|0005942","late endosome|0005770","autophagosome membrane|0000421","early endosome|0005769","cytoplasm|0005737"
JABGON010000075.1	AUGUSTUS	exon	77446	78198	.	-	.	ID=g4556.t1.e1;Parent=g4556.t1
JABGON010000075.1	AUGUSTUS	CDS	78257	78671	1	-	1	ID=g4556.t1.c;Parent=g4556.t1
JABGON010000075.1	AUGUSTUS	exon	78257	78671	.	-	.	ID=g4556.t1.e2;Parent=g4556.t1
JABGON010000075.1	AUGUSTUS	CDS	78728	78857	1	-	2	ID=g4556.t1.c;Parent=g4556.t1
JABGON010000075.1	AUGUSTUS	exon	78728	78857	.	-	.	ID=g4556.t1.e3;Parent=g4556.t1
JABGON010000075.1	AUGUSTUS	CDS	78914	78995	1	-	0	ID=g4556.t1.c;Parent=g4556.t1
JABGON010000075.1	AUGUSTUS	exon	78914	78995	.	-	.	ID=g4556.t1.e4;Parent=g4556.t1
JABGON010000075.1	AUGUSTUS	CDS	79051	79611	1	-	0	ID=g4556.t1.c;Parent=g4556.t1
JABGON010000075.1	AUGUSTUS	exon	79051	79611	.	-	.	ID=g4556.t1.e5;Parent=g4556.t1
JABGON010000075.1	AUGUSTUS	CDS	79665	80840	1	-	0	ID=g4556.t1.c;Parent=g4556.t1
JABGON010000075.1	AUGUSTUS	exon	79665	80840	.	-	.	ID=g4556.t1.e6;Parent=g4556.t1
JABGON010000075.1	AUGUSTUS	CDS	80989	81066	1	-	0	ID=g4556.t1.c;Parent=g4556.t1
JABGON010000075.1	AUGUSTUS	exon	80989	81066	.	-	.	ID=g4556.t1.e7;Parent=g4556.t1
JABGON010000075.1	AUGUSTUS	start_codon	81064	81066	.	-	0	ID=g4556.t1.srt;Parent=g4556.t1
JABGON010000075.1	AUGUSTUS	gene	81220	82410	.	+	.	ID=g4557
JABGON010000075.1	AUGUSTUS	mRNA	81220	82410	1	+	.	ID=g4557.t1;Parent=g4557
JABGON010000075.1	AUGUSTUS	start_codon	81220	81222	.	+	0	ID=g4557.t1.srt;Parent=g4557.t1
JABGON010000075.1	AUGUSTUS	CDS	81220	81267	1	+	0	ID=g4557.t1.c;Parent=g4557.t1; product="hypothetical protein"; go_function="molecular_function|0003674","binding|0005488";go_component="cellular_component|0005575","cellular anatomical entity|0110165","intracellular organelle|0043229","organelle|0043226"
JABGON010000075.1	AUGUSTUS	exon	81220	81267	.	+	.	ID=g4557.t1.e1;Parent=g4557.t1
JABGON010000075.1	AUGUSTUS	CDS	81322	81483	1	+	0	ID=g4557.t1.c;Parent=g4557.t1
JABGON010000075.1	AUGUSTUS	exon	81322	81483	.	+	.	ID=g4557.t1.e2;Parent=g4557.t1
JABGON010000075.1	AUGUSTUS	CDS	81544	82410	1	+	0	ID=g4557.t1.c;Parent=g4557.t1
JABGON010000075.1	AUGUSTUS	exon	81544	82410	.	+	.	ID=g4557.t1.e3;Parent=g4557.t1
JABGON010000075.1	AUGUSTUS	stop_codon	82408	82410	.	+	0	ID=g4557.t1.stp;Parent=g4557.t1
JABGON010000075.1	AUGUSTUS	gene	82861	83866	.	+	.	ID=g4558
JABGON010000075.1	AUGUSTUS	mRNA	82861	83866	0.99	+	.	ID=g4558.t1;Parent=g4558
JABGON010000075.1	AUGUSTUS	start_codon	82861	82863	.	+	0	ID=g4558.t1.srt;Parent=g4558.t1
JABGON010000075.1	AUGUSTUS	CDS	82861	82938	0.99	+	0	ID=g4558.t1.c;Parent=g4558.t1; product="hypothetical protein"; go_function="molecular_function|0003674";go_component="cellular_component|0005575"
JABGON010000075.1	AUGUSTUS	exon	82861	82938	.	+	.	ID=g4558.t1.e1;Parent=g4558.t1
JABGON010000075.1	AUGUSTUS	CDS	83005	83227	1	+	0	ID=g4558.t1.c;Parent=g4558.t1
JABGON010000075.1	AUGUSTUS	exon	83005	83227	.	+	.	ID=g4558.t1.e2;Parent=g4558.t1
JABGON010000075.1	AUGUSTUS	CDS	83324	83368	1	+	2	ID=g4558.t1.c;Parent=g4558.t1
JABGON010000075.1	AUGUSTUS	exon	83324	83368	.	+	.	ID=g4558.t1.e3;Parent=g4558.t1
JABGON010000075.1	AUGUSTUS	CDS	83447	83737	1	+	2	ID=g4558.t1.c;Parent=g4558.t1
JABGON010000075.1	AUGUSTUS	exon	83447	83737	.	+	.	ID=g4558.t1.e4;Parent=g4558.t1
JABGON010000075.1	AUGUSTUS	CDS	83793	83866	1	+	2	ID=g4558.t1.c;Parent=g4558.t1
JABGON010000075.1	AUGUSTUS	exon	83793	83866	.	+	.	ID=g4558.t1.e5;Parent=g4558.t1
JABGON010000075.1	AUGUSTUS	stop_codon	83864	83866	.	+	0	ID=g4558.t1.stp;Parent=g4558.t1
JABGON010000075.1	AUGUSTUS	gene	84703	87302	.	-	.	ID=g4559
JABGON010000075.1	AUGUSTUS	mRNA	84703	87302	1	-	.	ID=g4559.t1;Parent=g4559
JABGON010000075.1	AUGUSTUS	stop_codon	84703	84705	.	-	0	ID=g4559.t1.stp;Parent=g4559.t1
JABGON010000075.1	AUGUSTUS	CDS	84703	84871	1	-	1	ID=g4559.t1.c;Parent=g4559.t1; product="Chromo domain-containing protein"; Dbxref=UniProtKB/TrEMBL:A0A2T0A9B1; go_process="biological_process|0008150","cellular process|0009987","biological regulation|0065007","response to stimulus|0050896","regulation of biological process|0050789","regulation of cellular process|0050794","response to abiotic stimulus|0009628","response to stress|0006950","cellular response to stimulus|0051716","signal transduction|0007165","cellular response to stress|0033554","regulation of response to stimulus|0048583","response to osmotic stress|0006970","cellular response to environmental stimulus|0104004","cellular response to abiotic stimulus|0071214","regulation of cell communication|0010646","regulation of signaling|0023051","regulation of signal transduction|0009966","hormone-mediated signaling pathway|0009755","cellular response to osmotic stress|0071470","regulation of multicellular organismal process|0051239","regulation of developmental process|0050793","regulation of reproductive process|2000241","regulation of multicellular organismal development|2000026","auxin-activated signaling pathway|0009734","regulation of post-embryonic development|0048580","regulation of response to alcohol|1901419","regulation of cellular response to alcohol|1905957","abscisic acid-activated signaling pathway|0009738","regulation of abscisic acid-activated signaling pathway|0009787";go_function="molecular_function|0003674","binding|0005488";go_component="cellular_component|0005575","cellular anatomical entity|0110165","membrane|0016020"
JABGON010000075.1	AUGUSTUS	exon	84703	84871	.	-	.	ID=g4559.t1.e1;Parent=g4559.t1
JABGON010000075.1	AUGUSTUS	CDS	84928	85050	1	-	1	ID=g4559.t1.c;Parent=g4559.t1
JABGON010000075.1	AUGUSTUS	exon	84928	85050	.	-	.	ID=g4559.t1.e2;Parent=g4559.t1
JABGON010000075.1	AUGUSTUS	CDS	85106	85497	1	-	0	ID=g4559.t1.c;Parent=g4559.t1
JABGON010000075.1	AUGUSTUS	exon	85106	85497	.	-	.	ID=g4559.t1.e3;Parent=g4559.t1
JABGON010000075.1	AUGUSTUS	CDS	85561	85704	1	-	0	ID=g4559.t1.c;Parent=g4559.t1
JABGON010000075.1	AUGUSTUS	exon	85561	85704	.	-	.	ID=g4559.t1.e4;Parent=g4559.t1
JABGON010000075.1	AUGUSTUS	CDS	85760	85930	1	-	0	ID=g4559.t1.c;Parent=g4559.t1
JABGON010000075.1	AUGUSTUS	exon	85760	85930	.	-	.	ID=g4559.t1.e5;Parent=g4559.t1
JABGON010000075.1	AUGUSTUS	CDS	85981	86044	1	-	1	ID=g4559.t1.c;Parent=g4559.t1
JABGON010000075.1	AUGUSTUS	exon	85981	86044	.	-	.	ID=g4559.t1.e6;Parent=g4559.t1
JABGON010000075.1	AUGUSTUS	CDS	86107	86295	1	-	1	ID=g4559.t1.c;Parent=g4559.t1
JABGON010000075.1	AUGUSTUS	exon	86107	86295	.	-	.	ID=g4559.t1.e7;Parent=g4559.t1
JABGON010000075.1	AUGUSTUS	CDS	86350	86518	1	-	2	ID=g4559.t1.c;Parent=g4559.t1
JABGON010000075.1	AUGUSTUS	exon	86350	86518	.	-	.	ID=g4559.t1.e8;Parent=g4559.t1
JABGON010000075.1	AUGUSTUS	CDS	86574	86727	1	-	0	ID=g4559.t1.c;Parent=g4559.t1
JABGON010000075.1	AUGUSTUS	exon	86574	86727	.	-	.	ID=g4559.t1.e9;Parent=g4559.t1
JABGON010000075.1	AUGUSTUS	CDS	86788	86860	1	-	1	ID=g4559.t1.c;Parent=g4559.t1
JABGON010000075.1	AUGUSTUS	exon	86788	86860	.	-	.	ID=g4559.t1.e10;Parent=g4559.t1
JABGON010000075.1	AUGUSTUS	CDS	86914	87302	1	-	0	ID=g4559.t1.c;Parent=g4559.t1
JABGON010000075.1	AUGUSTUS	exon	86914	87302	.	-	.	ID=g4559.t1.e11;Parent=g4559.t1
JABGON010000075.1	AUGUSTUS	start_codon	87300	87302	.	-	0	ID=g4559.t1.srt;Parent=g4559.t1
JABGON010000075.1	AUGUSTUS	gene	88944	89922	.	-	.	ID=g4560
JABGON010000075.1	AUGUSTUS	mRNA	88944	89922	1	-	.	ID=g4560.t1;Parent=g4560
JABGON010000075.1	AUGUSTUS	stop_codon	88944	88946	.	-	0	ID=g4560.t1.stp;Parent=g4560.t1
JABGON010000075.1	AUGUSTUS	CDS	88944	89414	1	-	0	ID=g4560.t1.c;Parent=g4560.t1; product="Major facilitator superfamily domain-containing protein"; Dbxref=UniProtKB/TrEMBL:A0A2T0A9J2; go_process="biological_process|0008150","cellular process|0009987","metabolic process|0008152","cellular metabolic process|0044237","organic substance metabolic process|0071704","primary metabolic process|0044238","macromolecule metabolic process|0043170","nitrogen compound metabolic process|0006807","cellular macromolecule metabolic process|0044260","organonitrogen compound metabolic process|1901564","protein metabolic process|0019538","protein metabolic process|0044267","macromolecule modification|0043412","protein modification process|0006464","protein modification process|0036211","protein maturation|0051604","peptidyl-lysine modification|0018205","peptidyl-amino acid modification|0018193","obsolete protein-cofactor linkage|0018065","biological regulation|0065007","regulation of biological process|0050789","regulation of metabolic process|0019222","regulation of cellular process|0050794";go_function="molecular_function|0003674","catalytic activity|0003824","transferase activity|0016740","acyltransferase activity|0016746","acyltransferase activity, transferring groups other than amino-acyl groups|0016747","ligase activity|0016874","binding|0005488";go_component="cellular_component|0005575","cellular anatomical entity|0110165","mitochondrion|0005739","intracellular membrane-bounded organelle|0043231","membrane-bounded organelle|0043227","organelle|0043226","intracellular organelle|0043229","proton-transporting ATP synthase complex, catalytic core F(1)|0045261","mitochondrial protein-containing complex|0098798","membrane protein complex|0098796"
JABGON010000075.1	AUGUSTUS	exon	88944	89414	.	-	.	ID=g4560.t1.e1;Parent=g4560.t1
JABGON010000075.1	AUGUSTUS	CDS	89479	89922	1	-	0	ID=g4560.t1.c;Parent=g4560.t1
JABGON010000075.1	AUGUSTUS	exon	89479	89922	.	-	.	ID=g4560.t1.e2;Parent=g4560.t1
JABGON010000075.1	AUGUSTUS	start_codon	89920	89922	.	-	0	ID=g4560.t1.srt;Parent=g4560.t1
JABGON010000075.1	AUGUSTUS	gene	90615	91457	.	+	.	ID=g4561
JABGON010000075.1	AUGUSTUS	mRNA	90615	91457	1	+	.	ID=g4561.t1;Parent=g4561
JABGON010000075.1	AUGUSTUS	start_codon	90615	90617	.	+	0	ID=g4561.t1.srt;Parent=g4561.t1
JABGON010000075.1	AUGUSTUS	CDS	90615	90723	1	+	0	ID=g4561.t1.c;Parent=g4561.t1; product="Putative CYB2-L-lactate dehydrogenase"; Dbxref=UniProtKB/TrEMBL:A0A2T0A995; go_component="cellular anatomical entity|0110165","cellular_component|0005575"
JABGON010000075.1	AUGUSTUS	exon	90615	90723	.	+	.	ID=g4561.t1.e1;Parent=g4561.t1
JABGON010000075.1	AUGUSTUS	CDS	90784	91004	1	+	2	ID=g4561.t1.c;Parent=g4561.t1
JABGON010000075.1	AUGUSTUS	exon	90784	91004	.	+	.	ID=g4561.t1.e2;Parent=g4561.t1
JABGON010000075.1	AUGUSTUS	CDS	91064	91134	1	+	0	ID=g4561.t1.c;Parent=g4561.t1
JABGON010000075.1	AUGUSTUS	exon	91064	91134	.	+	.	ID=g4561.t1.e3;Parent=g4561.t1
JABGON010000075.1	AUGUSTUS	CDS	91196	91457	1	+	1	ID=g4561.t1.c;Parent=g4561.t1
JABGON010000075.1	AUGUSTUS	exon	91196	91457	.	+	.	ID=g4561.t1.e4;Parent=g4561.t1
JABGON010000075.1	AUGUSTUS	stop_codon	91455	91457	.	+	0	ID=g4561.t1.stp;Parent=g4561.t1
JABGON010000075.1	AUGUSTUS	gene	91615	94309	.	-	.	ID=g4562
JABGON010000075.1	AUGUSTUS	mRNA	91615	94309	1	-	.	ID=g4562.t1;Parent=g4562
JABGON010000075.1	AUGUSTUS	stop_codon	91615	91617	.	-	0	ID=g4562.t1.stp;Parent=g4562.t1
JABGON010000075.1	AUGUSTUS	CDS	91615	91707	1	-	0	ID=g4562.t1.c;Parent=g4562.t1; product="hypothetical protein"; go_process="biological_process|0008150","cellular process|0009987","localization|0051179","monoatomic ion transport|0006811","transport|0006810","establishment of localization|0051234","regulation of biological quality|0065008","biological regulation|0065007","chemical homeostasis|0048878","homeostatic process|0042592","monoatomic cation transport|0006812","metal ion transport|0030001","iron ion transport|0006826","cellular homeostasis|0019725","transition metal ion transport|0000041","monoatomic ion homeostasis|0050801","intracellular chemical homeostasis|0055082","intracellular monoatomic ion homeostasis|0006873","intracellular monoatomic cation homeostasis|0030003","obsolete intracellular metal ion homeostasis|0006875","obsolete metal ion homeostasis|0055065","monoatomic cation homeostasis|0055080","inorganic ion homeostasis|0098771","import into cell|0098657","obsolete transition metal ion homeostasis|0055076","obsolete intracellular transition metal ion homeostasis|0046916","establishment of localization in cell|0051649","iron ion homeostasis|0055072","intracellular iron ion homeostasis|0006879";go_function="molecular_function|0003674","catalytic activity|0003824","oxidoreductase activity|0016491","oxidoreductase activity, acting on metal ions|0016722";go_component="cellular_component|0005575","cellular anatomical entity|0110165","membrane|0016021","obsolete intrinsic component of membrane|0031224","membrane|0016020","organelle membrane|0031090","intracellular membrane-bounded organelle|0043231","membrane-bounded organelle|0043227","intracellular organelle|0043229","organelle|0043226","bounding membrane of organelle|0098588","membrane|0098805","endoplasmic reticulum|0005783","plasma membrane|0005886","fungal-type vacuole membrane|0000329","vacuolar membrane|0005774","lytic vacuole membrane|0098852"
JABGON010000075.1	AUGUSTUS	exon	91615	91707	.	-	.	ID=g4562.t1.e1;Parent=g4562.t1
JABGON010000075.1	AUGUSTUS	CDS	91772	93457	1	-	0	ID=g4562.t1.c;Parent=g4562.t1
JABGON010000075.1	AUGUSTUS	exon	91772	93457	.	-	.	ID=g4562.t1.e2;Parent=g4562.t1
JABGON010000075.1	AUGUSTUS	CDS	93514	94190	1	-	2	ID=g4562.t1.c;Parent=g4562.t1
JABGON010000075.1	AUGUSTUS	exon	93514	94190	.	-	.	ID=g4562.t1.e3;Parent=g4562.t1
JABGON010000075.1	AUGUSTUS	CDS	94255	94309	1	-	0	ID=g4562.t1.c;Parent=g4562.t1
JABGON010000075.1	AUGUSTUS	exon	94255	94309	.	-	.	ID=g4562.t1.e4;Parent=g4562.t1
JABGON010000075.1	AUGUSTUS	start_codon	94307	94309	.	-	0	ID=g4562.t1.srt;Parent=g4562.t1
JABGON010000075.1	AUGUSTUS	gene	94672	95466	.	+	.	ID=g4563
JABGON010000075.1	AUGUSTUS	mRNA	94672	95466	1	+	.	ID=g4563.t1;Parent=g4563
JABGON010000075.1	AUGUSTUS	start_codon	94672	94674	.	+	0	ID=g4563.t1.srt;Parent=g4563.t1
JABGON010000075.1	AUGUSTUS	CDS	94672	94723	1	+	0	ID=g4563.t1.c;Parent=g4563.t1; product="Proteophosphoglycan ppg4"; Dbxref=UniProtKB/TrEMBL:A0A2T0A9F5; go_component="cellular_component|0005575","cellular anatomical entity|0110165","membrane protein complex|0098796","membrane|0016021","obsolete intrinsic component of membrane|0031224"
JABGON010000075.1	AUGUSTUS	exon	94672	94723	.	+	.	ID=g4563.t1.e1;Parent=g4563.t1
JABGON010000075.1	AUGUSTUS	CDS	94788	94845	1	+	2	ID=g4563.t1.c;Parent=g4563.t1
JABGON010000075.1	AUGUSTUS	exon	94788	94845	.	+	.	ID=g4563.t1.e2;Parent=g4563.t1
JABGON010000075.1	AUGUSTUS	CDS	94905	95466	1	+	1	ID=g4563.t1.c;Parent=g4563.t1
JABGON010000075.1	AUGUSTUS	exon	94905	95466	.	+	.	ID=g4563.t1.e3;Parent=g4563.t1
JABGON010000075.1	AUGUSTUS	stop_codon	95464	95466	.	+	0	ID=g4563.t1.stp;Parent=g4563.t1
JABGON010000075.1	AUGUSTUS	gene	96716	99590	.	-	.	ID=g4564
JABGON010000075.1	AUGUSTUS	mRNA	96716	99590	1	-	.	ID=g4564.t1;Parent=g4564
JABGON010000075.1	AUGUSTUS	stop_codon	96716	96718	.	-	0	ID=g4564.t1.stp;Parent=g4564.t1
JABGON010000075.1	AUGUSTUS	CDS	96716	97566	1	-	2	ID=g4564.t1.c;Parent=g4564.t1; product="Proteophosphoglycan ppg4"; Dbxref=UniProtKB/TrEMBL:A0A0K3CGD1; go_process="biological_process|0008150","cellular process|0009987","organic substance metabolic process|0071704","primary metabolic process|0044238","metabolic process|0008152","cellular metabolic process|0044237","carbohydrate metabolic process|0005975","catabolic process|0009056","organic substance catabolic process|1901575","cellular catabolic process|0044248","carbohydrate catabolic process|0016052","cellular carbohydrate metabolic process|0044262","disaccharide metabolic process|0005984","cellular carbohydrate catabolic process|0044275","oligosaccharide metabolic process|0009311","sucrose metabolic process|0005985","oligosaccharide catabolic process|0009313","macromolecule metabolic process|0043170","cellular macromolecule metabolic process|0044260","polysaccharide catabolic process|0000272","polysaccharide metabolic process|0005976","macromolecule catabolic process|0009057","cellular polysaccharide catabolic process|0044247","cellular polysaccharide metabolic process|0044264";go_function="molecular_function|0003674","catalytic activity|0003824","hydrolase activity|0016787","glucosidase activity|0015926","hydrolase activity, hydrolyzing O-glycosyl compounds|0004553","hydrolase activity, acting on glycosyl bonds|0016798";go_component="cellular anatomical entity|0110165","cellular_component|0005575","extracellular region|0005576","cytoplasm|0005737","organelle|0043226","intracellular membrane-bounded organelle|0043231","intracellular organelle|0043229","membrane-bounded organelle|0043227"
JABGON010000075.1	AUGUSTUS	exon	96716	97566	.	-	.	ID=g4564.t1.e1;Parent=g4564.t1
JABGON010000075.1	AUGUSTUS	CDS	97623	97680	1	-	0	ID=g4564.t1.c;Parent=g4564.t1
JABGON010000075.1	AUGUSTUS	exon	97623	97680	.	-	.	ID=g4564.t1.e2;Parent=g4564.t1
JABGON010000075.1	AUGUSTUS	CDS	97743	97861	1	-	2	ID=g4564.t1.c;Parent=g4564.t1
JABGON010000075.1	AUGUSTUS	exon	97743	97861	.	-	.	ID=g4564.t1.e3;Parent=g4564.t1
JABGON010000075.1	AUGUSTUS	CDS	97954	98865	1	-	2	ID=g4564.t1.c;Parent=g4564.t1
JABGON010000075.1	AUGUSTUS	exon	97954	98865	.	-	.	ID=g4564.t1.e4;Parent=g4564.t1
JABGON010000075.1	AUGUSTUS	CDS	98922	98984	1	-	2	ID=g4564.t1.c;Parent=g4564.t1
JABGON010000075.1	AUGUSTUS	exon	98922	98984	.	-	.	ID=g4564.t1.e5;Parent=g4564.t1
JABGON010000075.1	AUGUSTUS	CDS	99143	99590	1	-	0	ID=g4564.t1.c;Parent=g4564.t1
JABGON010000075.1	AUGUSTUS	exon	99143	99590	.	-	.	ID=g4564.t1.e6;Parent=g4564.t1
JABGON010000075.1	AUGUSTUS	start_codon	99588	99590	.	-	0	ID=g4564.t1.srt;Parent=g4564.t1
JABGON010000075.1	AUGUSTUS	gene	100270	101143	.	+	.	ID=g4565
JABGON010000075.1	AUGUSTUS	mRNA	100270	101143	1	+	.	ID=g4565.t1;Parent=g4565
JABGON010000075.1	AUGUSTUS	start_codon	100270	100272	.	+	0	ID=g4565.t1.srt;Parent=g4565.t1
JABGON010000075.1	AUGUSTUS	CDS	100270	100544	1	+	0	ID=g4565.t1.c;Parent=g4565.t1; product="mannose-1-phosphate guanylyltransferase"; Dbxref=UniProtKB/TrEMBL:A0A061AYE4; go_process="biological_process|0008150","developmental process|0032502","anatomical structure development|0048856","artery development|0060840","aorta development|0035904","blood vessel development|0001568","ventricular septum development|0003281","cardiac septum development|0003279","coronary vasculature development|0060976";go_function="molecular_function|0003674","binding|0005488","ion binding|0043167","metal ion binding|0046872","cation binding|0043169";go_component="cellular_component|0005575","cellular anatomical entity|0110165","organelle|0043226","intracellular organelle|0043229","intracellular non-membrane-bounded organelle|0043232","membrane|0016020","non-membrane-bounded organelle|0043228","supramolecular complex|0099080","nucleoplasm|0005654","cytosol|0005829","microtubule organizing center|0005815","organelle membrane|0031090","centrosome|0005813","nuclear membrane|0031965","kinetochore|0000776","cytoplasm|0005737"
JABGON010000075.1	AUGUSTUS	exon	100270	100544	.	+	.	ID=g4565.t1.e1;Parent=g4565.t1
JABGON010000075.1	AUGUSTUS	CDS	100597	100711	1	+	1	ID=g4565.t1.c;Parent=g4565.t1
JABGON010000075.1	AUGUSTUS	exon	100597	100711	.	+	.	ID=g4565.t1.e2;Parent=g4565.t1
JABGON010000075.1	AUGUSTUS	CDS	100897	100999	1	+	0	ID=g4565.t1.c;Parent=g4565.t1
JABGON010000075.1	AUGUSTUS	exon	100897	100999	.	+	.	ID=g4565.t1.e3;Parent=g4565.t1
JABGON010000075.1	AUGUSTUS	CDS	101055	101143	1	+	2	ID=g4565.t1.c;Parent=g4565.t1
JABGON010000075.1	AUGUSTUS	exon	101055	101143	.	+	.	ID=g4565.t1.e4;Parent=g4565.t1
JABGON010000075.1	AUGUSTUS	stop_codon	101141	101143	.	+	0	ID=g4565.t1.stp;Parent=g4565.t1
JABGON010000075.1	AUGUSTUS	gene	101800	102392	.	-	.	ID=g4566
JABGON010000075.1	AUGUSTUS	mRNA	101800	102392	0.85	-	.	ID=g4566.t1;Parent=g4566
JABGON010000075.1	AUGUSTUS	stop_codon	101800	101802	.	-	0	ID=g4566.t1.stp;Parent=g4566.t1
JABGON010000075.1	AUGUSTUS	CDS	101800	101999	0.93	-	2	ID=g4566.t1.c;Parent=g4566.t1; product="hypothetical protein"; go_function="molecular_function|0003674","binding|0005488","metal ion binding|0046872","cation binding|0043169","ion binding|0043167";go_component="cellular_component|0005575"
JABGON010000075.1	AUGUSTUS	exon	101800	101999	.	-	.	ID=g4566.t1.e1;Parent=g4566.t1
JABGON010000075.1	AUGUSTUS	CDS	102089	102392	0.92	-	0	ID=g4566.t1.c;Parent=g4566.t1
JABGON010000075.1	AUGUSTUS	exon	102089	102392	.	-	.	ID=g4566.t1.e2;Parent=g4566.t1
JABGON010000075.1	AUGUSTUS	start_codon	102390	102392	.	-	0	ID=g4566.t1.srt;Parent=g4566.t1
JABGON010000075.1	AUGUSTUS	gene	104417	105465	.	-	.	ID=g4567
JABGON010000075.1	AUGUSTUS	mRNA	104417	105465	1	-	.	ID=g4567.t1;Parent=g4567
JABGON010000075.1	AUGUSTUS	stop_codon	104417	104419	.	-	0	ID=g4567.t1.stp;Parent=g4567.t1
JABGON010000075.1	AUGUSTUS	CDS	104417	104487	1	-	2	ID=g4567.t1.c;Parent=g4567.t1; product="hypothetical protein"; go_process="biological_process|0008150";go_function="molecular_function|0003674","binding|0005488";go_component="cellular_component|0005575"
JABGON010000075.1	AUGUSTUS	exon	104417	104487	.	-	.	ID=g4567.t1.e1;Parent=g4567.t1
JABGON010000075.1	AUGUSTUS	CDS	104544	104834	1	-	2	ID=g4567.t1.c;Parent=g4567.t1
JABGON010000075.1	AUGUSTUS	exon	104544	104834	.	-	.	ID=g4567.t1.e2;Parent=g4567.t1
JABGON010000075.1	AUGUSTUS	CDS	104897	104983	1	-	2	ID=g4567.t1.c;Parent=g4567.t1
JABGON010000075.1	AUGUSTUS	exon	104897	104983	.	-	.	ID=g4567.t1.e3;Parent=g4567.t1
JABGON010000075.1	AUGUSTUS	CDS	105036	105213	1	-	0	ID=g4567.t1.c;Parent=g4567.t1
JABGON010000075.1	AUGUSTUS	exon	105036	105213	.	-	.	ID=g4567.t1.e4;Parent=g4567.t1
JABGON010000075.1	AUGUSTUS	CDS	105271	105465	1	-	0	ID=g4567.t1.c;Parent=g4567.t1
JABGON010000075.1	AUGUSTUS	exon	105271	105465	.	-	.	ID=g4567.t1.e5;Parent=g4567.t1
JABGON010000075.1	AUGUSTUS	start_codon	105463	105465	.	-	0	ID=g4567.t1.srt;Parent=g4567.t1
JABGON010000075.1	GeneMark.hmm3	gene	106050	107423	.	-	.	ID=g4568
JABGON010000075.1	GeneMark.hmm3	mRNA	106050	107423	.	-	.	ID=g4568.t1;Parent=g4568
JABGON010000075.1	GeneMark.hmm3	stop_codon	106050	106052	.	-	0	ID=g4568.t1.stp;Parent=g4568.t1
JABGON010000075.1	GeneMark.hmm3	mRNA	106050	107423	.	-	.	ID=g4568.t1;Parent=g4568
JABGON010000075.1	GeneMark.hmm3	CDS	106050	107423	.	-	0	ID=g4568.t1.c;Parent=g4568.t1; product="Proteophosphoglycan ppg4"; Dbxref=UniProtKB/TrEMBL:M7X5V1,UniProtKB/TrEMBL:A0A2T0A9G3; go_component="cellular_component|0005575","cellular anatomical entity|0110165"
JABGON010000075.1	GeneMark.hmm3	exon	106050	107423	.	-	0	ID=g4568.t1.e1;Parent=g4568.t1
JABGON010000075.1	GeneMark.hmm3	start_codon	107421	107423	.	-	0	ID=g4568.t1.srt;Parent=g4568.t1
JABGON010000075.1	AUGUSTUS	gene	107701	111047	.	+	.	ID=g4569
JABGON010000075.1	AUGUSTUS	mRNA	107701	111047	1	+	.	ID=g4569.t1;Parent=g4569
JABGON010000075.1	AUGUSTUS	start_codon	107701	107703	.	+	0	ID=g4569.t1.srt;Parent=g4569.t1
JABGON010000075.1	AUGUSTUS	CDS	107701	109126	1	+	0	ID=g4569.t1.c;Parent=g4569.t1; product="Putative Proteophosphoglycan ppg3"; Dbxref=UniProtKB/TrEMBL:A0A2T0A9A5; go_process="biological_process|0008150","localization|0051179","establishment of localization|0051234","transport|0006810","biological regulation|0065007","organic substance transport|0071702","nitrogen compound transport|0071705","macromolecule localization|0033036","protein localization|0008104","cellular localization|0051641","regulation of catalytic activity|0050790","establishment of protein localization|0045184","amide transport|0042886","peptide transport|0015833","protein transport|0015031","regulation of molecular function|0065009","intracellular transport|0046907","positive regulation of catalytic activity|0043085","positive regulation of molecular function|0044093","regulation of hydrolase activity|0051336","intracellular protein transport|0006886","positive regulation of hydrolase activity|0051345","regulation of GTPase activity|0043087","positive regulation of GTPase activity|0043547","activation of GTPase activity|0090630","cellular process|0009987","vesicle-mediated transport|0016192","regulation of biological process|0050789","regulation of localization|0032879","regulation of cellular process|0050794";go_function="molecular_function|0003674","molecular function regulator activity|0098772","enzyme regulator activity|0030234","enzyme activator activity|0008047","nucleoside-triphosphatase regulator activity|0060589","GTPase regulator activity|0030695","GTPase activator activity|0005096","binding|0005488","protein binding|0005515","enzyme binding|0019899","GTPase binding|0051020","small GTPase binding|0031267";go_component="cellular_component|0005575","cellular anatomical entity|0110165","organelle|0043226","membrane-bounded organelle|0043227","intracellular organelle|0043229","intracellular membrane-bounded organelle|0043231","cytosol|0005829","nucleus|0005634"
JABGON010000075.1	AUGUSTUS	exon	107701	109126	.	+	.	ID=g4569.t1.e1;Parent=g4569.t1
JABGON010000075.1	AUGUSTUS	CDS	109219	109291	1	+	2	ID=g4569.t1.c;Parent=g4569.t1
JABGON010000075.1	AUGUSTUS	exon	109219	109291	.	+	.	ID=g4569.t1.e2;Parent=g4569.t1
JABGON010000075.1	AUGUSTUS	CDS	109373	109522	1	+	1	ID=g4569.t1.c;Parent=g4569.t1
JABGON010000075.1	AUGUSTUS	exon	109373	109522	.	+	.	ID=g4569.t1.e3;Parent=g4569.t1
JABGON010000075.1	AUGUSTUS	CDS	109604	109694	1	+	1	ID=g4569.t1.c;Parent=g4569.t1
JABGON010000075.1	AUGUSTUS	exon	109604	109694	.	+	.	ID=g4569.t1.e4;Parent=g4569.t1
JABGON010000075.1	AUGUSTUS	CDS	109751	109965	1	+	0	ID=g4569.t1.c;Parent=g4569.t1
JABGON010000075.1	AUGUSTUS	exon	109751	109965	.	+	.	ID=g4569.t1.e5;Parent=g4569.t1
JABGON010000075.1	AUGUSTUS	CDS	110051	110228	1	+	1	ID=g4569.t1.c;Parent=g4569.t1
JABGON010000075.1	AUGUSTUS	exon	110051	110228	.	+	.	ID=g4569.t1.e6;Parent=g4569.t1
JABGON010000075.1	AUGUSTUS	CDS	110315	110413	1	+	0	ID=g4569.t1.c;Parent=g4569.t1
JABGON010000075.1	AUGUSTUS	exon	110315	110413	.	+	.	ID=g4569.t1.e7;Parent=g4569.t1
JABGON010000075.1	AUGUSTUS	CDS	110480	110696	1	+	0	ID=g4569.t1.c;Parent=g4569.t1
JABGON010000075.1	AUGUSTUS	exon	110480	110696	.	+	.	ID=g4569.t1.e8;Parent=g4569.t1
JABGON010000075.1	AUGUSTUS	CDS	110785	111047	1	+	2	ID=g4569.t1.c;Parent=g4569.t1
JABGON010000075.1	AUGUSTUS	exon	110785	111047	.	+	.	ID=g4569.t1.e9;Parent=g4569.t1
JABGON010000075.1	AUGUSTUS	stop_codon	111045	111047	.	+	0	ID=g4569.t1.stp;Parent=g4569.t1
JABGON010000075.1	gmst	mRNA	109751	111047	.	+	.	ID=g4569.t2;Parent=g4569
JABGON010000075.1	gmst	start_codon	109751	109753	91.332601	+	0	ID=g4569.t2.srt;Parent=g4569.t2
JABGON010000075.1	gmst	CDS	109751	109965	91.332601	+	0	ID=g4569.t2.c;Parent=g4569.t2; product="hypothetical protein"; go_process="biological_process|0008150","localization|0051179","establishment of localization|0051234","transport|0006810","biological regulation|0065007","organic substance transport|0071702","nitrogen compound transport|0071705","macromolecule localization|0033036","protein localization|0008104","cellular localization|0051641","regulation of catalytic activity|0050790","establishment of protein localization|0045184","amide transport|0042886","peptide transport|0015833","protein transport|0015031","regulation of molecular function|0065009","intracellular transport|0046907","positive regulation of catalytic activity|0043085","positive regulation of molecular function|0044093","regulation of hydrolase activity|0051336","intracellular protein transport|0006886","positive regulation of hydrolase activity|0051345","regulation of GTPase activity|0043087","positive regulation of GTPase activity|0043547","activation of GTPase activity|0090630","cellular process|0009987","vesicle-mediated transport|0016192","regulation of biological process|0050789","regulation of localization|0032879","regulation of cellular process|0050794";go_function="molecular_function|0003674","molecular function regulator activity|0098772","enzyme regulator activity|0030234","enzyme activator activity|0008047","nucleoside-triphosphatase regulator activity|0060589","GTPase regulator activity|0030695","GTPase activator activity|0005096","binding|0005488","protein binding|0005515","enzyme binding|0019899","GTPase binding|0051020","small GTPase binding|0031267";go_component="cellular_component|0005575","cellular anatomical entity|0110165","organelle|0043226","membrane-bounded organelle|0043227","intracellular organelle|0043229","intracellular membrane-bounded organelle|0043231","cytosol|0005829","nucleus|0005634"
JABGON010000075.1	gmst	exon	109751	109965	91.332601	+	0	ID=g4569.t2.e1;Parent=g4569.t2
JABGON010000075.1	gmst	CDS	110051	110228	91.332601	+	1	ID=g4569.t2.c;Parent=g4569.t2
JABGON010000075.1	gmst	exon	110051	110228	91.332601	+	1	ID=g4569.t2.e2;Parent=g4569.t2
JABGON010000075.1	gmst	CDS	110315	110413	91.332601	+	0	ID=g4569.t2.c;Parent=g4569.t2
JABGON010000075.1	gmst	exon	110315	110413	91.332601	+	0	ID=g4569.t2.e3;Parent=g4569.t2
JABGON010000075.1	gmst	CDS	110480	110696	91.332601	+	0	ID=g4569.t2.c;Parent=g4569.t2
JABGON010000075.1	gmst	exon	110480	110696	91.332601	+	0	ID=g4569.t2.e4;Parent=g4569.t2
JABGON010000075.1	gmst	CDS	110785	111047	91.332601	+	2	ID=g4569.t2.c;Parent=g4569.t2
JABGON010000075.1	gmst	exon	110785	111047	91.332601	+	2	ID=g4569.t2.e5;Parent=g4569.t2
JABGON010000075.1	gmst	stop_codon	111045	111047	91.332601	+	0	ID=g4569.t2.stp;Parent=g4569.t2
JABGON010000075.1	AUGUSTUS	gene	115161	115565	.	+	.	ID=g4570
JABGON010000075.1	AUGUSTUS	mRNA	115161	115565	0.97	+	.	ID=g4570.t1;Parent=g4570
JABGON010000075.1	AUGUSTUS	start_codon	115161	115163	.	+	0	ID=g4570.t1.srt;Parent=g4570.t1
JABGON010000075.1	AUGUSTUS	CDS	115161	115183	0.97	+	0	ID=g4570.t1.c;Parent=g4570.t1; product="hypothetical protein"; go_function="molecular_function|0003674","binding|0005488","metal ion binding|0046872","cation binding|0043169","ion binding|0043167";go_component="cellular_component|0005575"
JABGON010000075.1	AUGUSTUS	exon	115161	115183	.	+	.	ID=g4570.t1.e1;Parent=g4570.t1
JABGON010000075.1	AUGUSTUS	CDS	115241	115565	1	+	1	ID=g4570.t1.c;Parent=g4570.t1
JABGON010000075.1	AUGUSTUS	exon	115241	115565	.	+	.	ID=g4570.t1.e2;Parent=g4570.t1
JABGON010000075.1	AUGUSTUS	stop_codon	115563	115565	.	+	0	ID=g4570.t1.stp;Parent=g4570.t1
JABGON010000075.1	AUGUSTUS	gene	115673	121965	.	-	.	ID=g4571
JABGON010000075.1	AUGUSTUS	mRNA	115673	121965	1	-	.	ID=g4571.t1;Parent=g4571
JABGON010000075.1	AUGUSTUS	stop_codon	115673	115675	.	-	0	ID=g4571.t1.stp;Parent=g4571.t1
JABGON010000075.1	AUGUSTUS	CDS	115673	115817	1	-	1	ID=g4571.t1.c;Parent=g4571.t1; product="Glycosyl transferase CAP10 domain-containing protein"; Dbxref=UniProtKB/TrEMBL:A0A2T0A9D0; go_process="biological_process|0008150","cellular process|0009987","biological regulation|0065007","regulation of biological process|0050789","regulation of cellular process|0050794","metabolic process|0008152","organic substance metabolic process|0071704","cellular metabolic process|0044237","macromolecule metabolic process|0043170","primary metabolic process|0044238","nitrogen compound metabolic process|0006807","cellular macromolecule metabolic process|0044260","macromolecule modification|0043412","organonitrogen compound metabolic process|1901564","protein modification process|0006464","protein modification process|0036211","protein metabolic process|0019538","protein metabolic process|0044267","protein modification by small protein conjugation or removal|0070647","protein modification by small protein conjugation|0032446","organic substance catabolic process|1901575","catabolic process|0009056","protein ubiquitination|0016567","cellular catabolic process|0044248","proteolysis|0006508","macromolecule catabolic process|0009057","organonitrogen compound catabolic process|1901565","cellular macromolecule catabolic process|0044265","protein catabolic process|0030163","proteasome-mediated ubiquitin-dependent protein catabolic process|0043161","proteolysis involved in protein catabolic process|0051603","proteasomal protein catabolic process|0010498","modification-dependent protein catabolic process|0019941","ubiquitin-dependent protein catabolic process|0006511","modification-dependent macromolecule catabolic process|0043632","response to stimulus|0050896","negative regulation of biological process|0048519","cellular response to stimulus|0051716","negative regulation of cellular process|0048523","response to chemical|0042221","regulation of cell communication|0010646","regulation of signaling|0023051","regulation of response to stimulus|0048583","regulation of signal transduction|0009966","cellular response to chemical stimulus|0070887","negative regulation of cell communication|0010648","negative regulation of signaling|0023057","negative regulation of response to stimulus|0048585","negative regulation of signal transduction|0009968","regulation of metabolic process|0019222","regulation of cellular metabolic process|0031323","regulation of primary metabolic process|0080090","regulation of macromolecule metabolic process|0060255","regulation of cellular biosynthetic process|0031326","regulation of biosynthetic process|0009889","regulation of macromolecule biosynthetic process|0010556","regulation of cellular macromolecule biosynthetic process|2000112","regulation of nitrogen compound metabolic process|0051171","regulation of gene expression|0010468","regulation of nucleobase-containing compound metabolic process|0019219","regulation of RNA biosynthetic process|2001141","regulation of nucleic acid-templated transcription|1903506","regulation of RNA metabolic process|0051252","regulation of DNA-templated transcription|0006355","response to organic substance|0010033","response to oxygen-containing compound|1901700","response to endogenous stimulus|0009719","regulation of intracellular signal transduction|1902531","regulation of transcription by RNA polymerase II|0006357","response to acid chemical|0001101","cellular response to oxygen-containing compound|1901701","cellular response to organic substance|0071310","negative regulation of intracellular signal transduction|1902532","cellular response to acid chemical|0071229","cellular response to endogenous stimulus|0071495","regulation of TOR signaling|0032006","response to nitrogen compound|1901698","cellular response to nitrogen compound|1901699","response to organonitrogen compound|0010243","response to amino acid|0043200","cellular response to organonitrogen compound|0071417","negative regulation of TOR signaling|0032007","cellular response to amino acid stimulus|0071230","response to stress|0006950","developmental process|0032502","response to abiotic stimulus|0009628","cellular component organization or biogenesis|0071840","cellular component organization|0016043","cellular response to stress|0033554";go_function="molecular_function|0003674","binding|0005488","catalytic activity|0003824","ion binding|0043167","cation binding|0043169","metal ion binding|0046872","transferase activity|0016740","transition metal ion binding|0046914","catalytic activity, acting on a protein|0140096","zinc ion binding|0008270","ubiquitin-like protein transferase activity|0019787","ubiquitin-protein transferase activity|0004842","ubiquitin protein ligase activity|0061630","ubiquitin-like protein ligase activity|0061659","anion binding|0043168","small molecule binding|0036094","carboxylic acid binding|0031406","organic acid binding|0043177","amino acid binding|0016597";go_component="cellular_component|0005575","cellular anatomical entity|0110165","cytoplasm|0005737","protein-containing complex|0032991","catalytic complex|1902494","membrane-bounded organelle|0043227","intracellular membrane-bounded organelle|0043231","intracellular organelle|0043229","organelle|0043226","transferase complex|1990234","nucleus|0005634","ubiquitin ligase complex|0000151","cytosol|0005829"
JABGON010000075.1	AUGUSTUS	exon	115673	115817	.	-	.	ID=g4571.t1.e1;Parent=g4571.t1
JABGON010000075.1	AUGUSTUS	CDS	115876	116004	1	-	1	ID=g4571.t1.c;Parent=g4571.t1
JABGON010000075.1	AUGUSTUS	exon	115876	116004	.	-	.	ID=g4571.t1.e2;Parent=g4571.t1
JABGON010000075.1	AUGUSTUS	CDS	116066	119240	1	-	2	ID=g4571.t1.c;Parent=g4571.t1
JABGON010000075.1	AUGUSTUS	exon	116066	119240	.	-	.	ID=g4571.t1.e3;Parent=g4571.t1
JABGON010000075.1	AUGUSTUS	CDS	119296	120228	1	-	2	ID=g4571.t1.c;Parent=g4571.t1
JABGON010000075.1	AUGUSTUS	exon	119296	120228	.	-	.	ID=g4571.t1.e4;Parent=g4571.t1
JABGON010000075.1	AUGUSTUS	CDS	120288	121965	1	-	0	ID=g4571.t1.c;Parent=g4571.t1
JABGON010000075.1	AUGUSTUS	exon	120288	121965	.	-	.	ID=g4571.t1.e5;Parent=g4571.t1
JABGON010000075.1	AUGUSTUS	start_codon	121963	121965	.	-	0	ID=g4571.t1.srt;Parent=g4571.t1
JABGON010000075.1	AUGUSTUS	gene	122420	122945	.	+	.	ID=g4572
JABGON010000075.1	AUGUSTUS	mRNA	122420	122945	1	+	.	ID=g4572.t1;Parent=g4572
JABGON010000075.1	AUGUSTUS	start_codon	122420	122422	.	+	0	ID=g4572.t1.srt;Parent=g4572.t1
JABGON010000075.1	AUGUSTUS	CDS	122420	122461	1	+	0	ID=g4572.t1.c;Parent=g4572.t1; product="hypothetical protein"; go_function="binding|0005488","molecular_function|0003674","protein binding|0005515";go_component="cellular_component|0005575"
JABGON010000075.1	AUGUSTUS	exon	122420	122461	.	+	.	ID=g4572.t1.e1;Parent=g4572.t1
JABGON010000075.1	AUGUSTUS	CDS	122527	122710	1	+	0	ID=g4572.t1.c;Parent=g4572.t1
JABGON010000075.1	AUGUSTUS	exon	122527	122710	.	+	.	ID=g4572.t1.e2;Parent=g4572.t1
JABGON010000075.1	AUGUSTUS	CDS	122767	122874	1	+	2	ID=g4572.t1.c;Parent=g4572.t1
JABGON010000075.1	AUGUSTUS	exon	122767	122874	.	+	.	ID=g4572.t1.e3;Parent=g4572.t1
JABGON010000075.1	AUGUSTUS	CDS	122932	122945	1	+	2	ID=g4572.t1.c;Parent=g4572.t1
JABGON010000075.1	AUGUSTUS	exon	122932	122945	.	+	.	ID=g4572.t1.e4;Parent=g4572.t1
JABGON010000075.1	AUGUSTUS	stop_codon	122943	122945	.	+	0	ID=g4572.t1.stp;Parent=g4572.t1
JABGON010000075.1	AUGUSTUS	gene	122979	123282	.	+	.	ID=g4573
JABGON010000075.1	AUGUSTUS	mRNA	122979	123282	1	+	.	ID=g4573.t1;Parent=g4573
JABGON010000075.1	AUGUSTUS	start_codon	122979	122981	.	+	0	ID=g4573.t1.srt;Parent=g4573.t1
JABGON010000075.1	AUGUSTUS	CDS	122979	123210	1	+	0	ID=g4573.t1.c;Parent=g4573.t1; product="hypothetical protein"; go_function="molecular_function|0003674","binding|0005488","organic cyclic compound binding|0097159","heterocyclic compound binding|1901363","nucleic acid binding|0003676","catalytic activity|0003824";go_component="cellular_component|0005575"
JABGON010000075.1	AUGUSTUS	exon	122979	123210	.	+	.	ID=g4573.t1.e1;Parent=g4573.t1
JABGON010000075.1	AUGUSTUS	CDS	123266	123282	1	+	2	ID=g4573.t1.c;Parent=g4573.t1
JABGON010000075.1	AUGUSTUS	exon	123266	123282	.	+	.	ID=g4573.t1.e2;Parent=g4573.t1
JABGON010000075.1	AUGUSTUS	stop_codon	123280	123282	.	+	0	ID=g4573.t1.stp;Parent=g4573.t1
JABGON010000075.1	AUGUSTUS	gene	123656	124330	.	+	.	ID=g4574
JABGON010000075.1	AUGUSTUS	mRNA	123656	124330	1	+	.	ID=g4574.t1;Parent=g4574
JABGON010000075.1	AUGUSTUS	start_codon	123656	123658	.	+	0	ID=g4574.t1.srt;Parent=g4574.t1
JABGON010000075.1	AUGUSTUS	CDS	123656	123832	1	+	0	ID=g4574.t1.c;Parent=g4574.t1; product="hypothetical protein"; go_function="molecular_function|0003674","binding|0005488","protein binding|0005515";go_component="cellular_component|0005575"
JABGON010000075.1	AUGUSTUS	exon	123656	123832	.	+	.	ID=g4574.t1.e1;Parent=g4574.t1
JABGON010000075.1	AUGUSTUS	CDS	124001	124018	1	+	0	ID=g4574.t1.c;Parent=g4574.t1
JABGON010000075.1	AUGUSTUS	exon	124001	124018	.	+	.	ID=g4574.t1.e2;Parent=g4574.t1
JABGON010000075.1	AUGUSTUS	CDS	124086	124330	1	+	0	ID=g4574.t1.c;Parent=g4574.t1
JABGON010000075.1	AUGUSTUS	exon	124086	124330	.	+	.	ID=g4574.t1.e3;Parent=g4574.t1
JABGON010000076.1	AUGUSTUS	gene	2	1133	.	-	.	ID=g4575
JABGON010000076.1	AUGUSTUS	mRNA	2	1133	0.78	-	.	ID=g4575.t1;Parent=g4575
JABGON010000076.1	AUGUSTUS	CDS	2	131	0.78	-	0	ID=g4575.t1.c;Parent=g4575.t1; product="hypothetical protein"; go_component="cellular_component|0005575","cellular anatomical entity|0110165"
JABGON010000076.1	AUGUSTUS	exon	2	131	.	-	.	ID=g4575.t1.e1;Parent=g4575.t1
JABGON010000076.1	AUGUSTUS	CDS	193	400	1	-	1	ID=g4575.t1.c;Parent=g4575.t1
JABGON010000076.1	AUGUSTUS	exon	193	400	.	-	.	ID=g4575.t1.e2;Parent=g4575.t1
JABGON010000076.1	AUGUSTUS	CDS	453	519	1	-	2	ID=g4575.t1.c;Parent=g4575.t1
JABGON010000076.1	AUGUSTUS	exon	453	519	.	-	.	ID=g4575.t1.e3;Parent=g4575.t1
JABGON010000076.1	AUGUSTUS	CDS	577	649	1	-	0	ID=g4575.t1.c;Parent=g4575.t1
JABGON010000076.1	AUGUSTUS	exon	577	649	.	-	.	ID=g4575.t1.e4;Parent=g4575.t1
JABGON010000076.1	AUGUSTUS	CDS	705	1133	1	-	0	ID=g4575.t1.c;Parent=g4575.t1
JABGON010000076.1	AUGUSTUS	exon	705	1133	.	-	.	ID=g4575.t1.e5;Parent=g4575.t1
JABGON010000076.1	AUGUSTUS	start_codon	1131	1133	.	-	0	ID=g4575.t1.srt;Parent=g4575.t1
JABGON010000076.1	GeneMark.hmm3	mRNA	14	1133	.	-	.	ID=g4575.t2;Parent=g4575
JABGON010000076.1	GeneMark.hmm3	CDS	14	131	.	-	0	ID=g4575.t2.c;Parent=g4575.t2; product="hypothetical protein"; go_component="cellular_component|0005575","cellular anatomical entity|0110165"
JABGON010000076.1	GeneMark.hmm3	exon	14	131	.	-	0	ID=g4575.t2.e1;Parent=g4575.t2
JABGON010000076.1	GeneMark.hmm3	mRNA	14	1133	.	-	.	ID=g4575.t2;Parent=g4575
JABGON010000076.1	GeneMark.hmm3	CDS	193	400	.	-	1	ID=g4575.t2.c;Parent=g4575.t2; product="hypothetical protein"; go_component="cellular_component|0005575","cellular anatomical entity|0110165"
JABGON010000076.1	GeneMark.hmm3	exon	193	400	.	-	1	ID=g4575.t2.e1;Parent=g4575.t2
JABGON010000076.1	GeneMark.hmm3	CDS	453	519	.	-	2	ID=g4575.t2.c;Parent=g4575.t2
JABGON010000076.1	GeneMark.hmm3	exon	453	519	.	-	2	ID=g4575.t2.e2;Parent=g4575.t2
JABGON010000076.1	GeneMark.hmm3	CDS	577	649	.	-	0	ID=g4575.t2.c;Parent=g4575.t2
JABGON010000076.1	GeneMark.hmm3	exon	577	649	.	-	0	ID=g4575.t2.e3;Parent=g4575.t2
JABGON010000076.1	GeneMark.hmm3	CDS	705	1133	.	-	0	ID=g4575.t2.c;Parent=g4575.t2
JABGON010000076.1	GeneMark.hmm3	exon	705	1133	.	-	0	ID=g4575.t2.e4;Parent=g4575.t2
JABGON010000076.1	GeneMark.hmm3	start_codon	1131	1133	.	-	0	ID=g4575.t2.srt;Parent=g4575.t2
JABGON010000076.1	AUGUSTUS	gene	1374	3355	.	-	.	ID=g4576
JABGON010000076.1	AUGUSTUS	mRNA	1374	3355	1	-	.	ID=g4576.t1;Parent=g4576
JABGON010000076.1	AUGUSTUS	stop_codon	1374	1376	.	-	0	ID=g4576.t1.stp;Parent=g4576.t1
JABGON010000076.1	AUGUSTUS	CDS	1374	1701	1	-	1	ID=g4576.t1.c;Parent=g4576.t1; product="Proteophosphoglycan ppg4"; Dbxref=UniProtKB/TrEMBL:A0A2T0A2D3; go_process="biological_process|0008150","cellular process|0009987","metabolic process|0008152","organic substance metabolic process|0071704","cellular metabolic process|0044237","primary metabolic process|0044238","organonitrogen compound metabolic process|1901564","nitrogen compound metabolic process|0006807","phosphate-containing compound metabolic process|0006796","phosphorus metabolic process|0006793","macromolecule metabolic process|0043170","protein metabolic process|0019538","cellular macromolecule metabolic process|0044260","biological regulation|0065007","protein modification process|0006464","macromolecule modification|0043412","protein metabolic process|0044267","protein modification process|0036211","regulation of biological process|0050789","regulation of cellular process|0050794","phosphorylation|0016310","protein phosphorylation|0006468","response to stimulus|0050896","signal transduction|0007165","regulation of cellular metabolic process|0031323","regulation of metabolic process|0019222","regulation of primary metabolic process|0080090","response to stress|0006950","positive regulation of biological process|0048518","regulation of nitrogen compound metabolic process|0051171","intracellular signal transduction|0035556","regulation of biosynthetic process|0009889","regulation of macromolecule metabolic process|0060255","regulation of cellular biosynthetic process|0031326";go_function="molecular_function|0003674","binding|0005488","ion binding|0043167","catalytic activity|0003824","organic cyclic compound binding|0097159","heterocyclic compound binding|1901363","small molecule binding|0036094","nucleoside phosphate binding|1901265","nucleotide binding|0000166","obsolete drug binding|0008144","transferase activity|0016740","catalytic activity, acting on a protein|0140096","anion binding|0043168","transferase activity, transferring phosphorus-containing groups|0016772","adenyl nucleotide binding|0030554","carbohydrate derivative binding|0097367","purine nucleotide binding|0017076","ribonucleotide binding|0032553","adenyl ribonucleotide binding|0032559","ATP binding|0005524","purine ribonucleotide binding|0032555","purine ribonucleoside triphosphate binding|0035639","kinase activity|0016301","phosphotransferase activity, alcohol group as acceptor|0016773","protein kinase activity|0004672","protein serine/threonine kinase activity|0004674","protein binding|0005515","protein serine/threonine/tyrosine kinase activity|0004712","calmodulin binding|0005516","calmodulin-dependent protein kinase activity|0004683","cation binding|0043169","metal ion binding|0046872","identical protein binding|0042802";go_component="cellular_component|0005575","cellular anatomical entity|0110165","cytoplasm|0005737","intracellular organelle|0043229","membrane-bounded organelle|0043227","organelle|0043226","intracellular membrane-bounded organelle|0043231","nucleus|0005634"; ec_number=2.7.11.17;2.7.11.18
JABGON010000076.1	AUGUSTUS	exon	1374	1701	.	-	.	ID=g4576.t1.e1;Parent=g4576.t1
JABGON010000076.1	AUGUSTUS	CDS	1772	2102	1	-	2	ID=g4576.t1.c;Parent=g4576.t1
JABGON010000076.1	AUGUSTUS	exon	1772	2102	.	-	.	ID=g4576.t1.e2;Parent=g4576.t1
JABGON010000076.1	AUGUSTUS	CDS	2184	2290	1	-	1	ID=g4576.t1.c;Parent=g4576.t1
JABGON010000076.1	AUGUSTUS	exon	2184	2290	.	-	.	ID=g4576.t1.e3;Parent=g4576.t1
JABGON010000076.1	AUGUSTUS	CDS	2352	2419	1	-	0	ID=g4576.t1.c;Parent=g4576.t1
JABGON010000076.1	AUGUSTUS	exon	2352	2419	.	-	.	ID=g4576.t1.e4;Parent=g4576.t1
JABGON010000076.1	AUGUSTUS	CDS	2500	2642	1	-	2	ID=g4576.t1.c;Parent=g4576.t1
JABGON010000076.1	AUGUSTUS	exon	2500	2642	.	-	.	ID=g4576.t1.e5;Parent=g4576.t1
JABGON010000076.1	AUGUSTUS	CDS	2750	2928	1	-	1	ID=g4576.t1.c;Parent=g4576.t1
JABGON010000076.1	AUGUSTUS	exon	2750	2928	.	-	.	ID=g4576.t1.e6;Parent=g4576.t1
JABGON010000076.1	AUGUSTUS	CDS	2996	3015	1	-	0	ID=g4576.t1.c;Parent=g4576.t1
JABGON010000076.1	AUGUSTUS	exon	2996	3015	.	-	.	ID=g4576.t1.e7;Parent=g4576.t1
JABGON010000076.1	AUGUSTUS	CDS	3153	3196	1	-	2	ID=g4576.t1.c;Parent=g4576.t1
JABGON010000076.1	AUGUSTUS	exon	3153	3196	.	-	.	ID=g4576.t1.e8;Parent=g4576.t1
JABGON010000076.1	AUGUSTUS	CDS	3322	3355	1	-	0	ID=g4576.t1.c;Parent=g4576.t1
JABGON010000076.1	AUGUSTUS	exon	3322	3355	.	-	.	ID=g4576.t1.e9;Parent=g4576.t1
JABGON010000076.1	AUGUSTUS	start_codon	3353	3355	.	-	0	ID=g4576.t1.srt;Parent=g4576.t1
JABGON010000076.1	AUGUSTUS	gene	3909	6110	.	-	.	ID=g4577
JABGON010000076.1	AUGUSTUS	mRNA	3909	6110	1	-	.	ID=g4577.t1;Parent=g4577
JABGON010000076.1	AUGUSTUS	stop_codon	3909	3911	.	-	0	ID=g4577.t1.stp;Parent=g4577.t1
JABGON010000076.1	AUGUSTUS	CDS	3909	4022	1	-	0	ID=g4577.t1.c;Parent=g4577.t1; product="hypothetical protein"; go_process="biological_process|0008150","cellular process|0009987","biological regulation|0065007","regulation of biological process|0050789","regulation of cellular process|0050794","cell cycle process|0022402","regulation of metabolic process|0019222","regulation of macromolecule metabolic process|0060255","regulation of cellular metabolic process|0031323","mitotic cell cycle process|1903047","regulation of catalytic activity|0050790","regulation of primary metabolic process|0080090","regulation of nitrogen compound metabolic process|0051171","regulation of molecular function|0065009","regulation of protein metabolic process|0051246","regulation of protein metabolic process|0032268","cell division|0051301","regulation of phosphate metabolic process|0019220","regulation of cell cycle|0051726","regulation of phosphorus metabolic process|0051174","regulation of transferase activity|0051338","regulation of phosphorylation|0042325","regulation of protein modification process|0031399","regulation of kinase activity|0043549","regulation of protein kinase activity|0045859","regulation of protein phosphorylation|0001932","cell cycle phase transition|0044770","mitotic cell cycle phase transition|0044772","regulation of protein serine/threonine kinase activity|0071900","regulation of cyclin-dependent protein kinase activity|1904029","regulation of cyclin-dependent protein serine/threonine kinase activity|0000079","positive regulation of biological process|0048518","positive regulation of cellular process|0048522","regulation of cell cycle process|0010564","regulation of mitotic cell cycle|0007346","cellular component organization or biogenesis|0071840","reproductive process|0022414","cellular component organization|0016043","cell cycle G2/M phase transition|0044839","positive regulation of cell cycle|0045787","positive regulation of cell cycle process|0090068","positive regulation of mitotic cell cycle|0045931","organelle organization|0006996","metabolic process|0008152","cellular metabolic process|0044237","G2/M transition of mitotic cell cycle|0000086","organic substance metabolic process|0071704","response to stimulus|0050896","developmental process|0032502";go_function="molecular_function|0003674","molecular function regulator activity|0098772","enzyme regulator activity|0030234","kinase regulator activity|0019207","protein kinase regulator activity|0019887","cyclin-dependent protein serine/threonine kinase regulator activity|0016538","binding|0005488","protein binding|0005515","enzyme activator activity|0008047","kinase activator activity|0019209","protein kinase activator activity|0030295","protein serine/threonine kinase activator activity|0043539";go_component="cellular_component|0005575","cellular anatomical entity|0110165","intracellular organelle|0043229","organelle|0043226","membrane-bounded organelle|0043227","intracellular membrane-bounded organelle|0043231","nucleus|0005634","cytoplasm|0005737","protein-containing complex|0032991","catalytic complex|1902494","transferase complex|1990234","transferase complex, transferring phosphorus-containing groups|0061695","protein kinase complex|1902911","serine/threonine protein kinase complex|1902554","cyclin-dependent protein kinase holoenzyme complex|0000307"
JABGON010000076.1	AUGUSTUS	exon	3909	4022	.	-	.	ID=g4577.t1.e1;Parent=g4577.t1
JABGON010000076.1	AUGUSTUS	CDS	4082	4300	1	-	0	ID=g4577.t1.c;Parent=g4577.t1
JABGON010000076.1	AUGUSTUS	exon	4082	4300	.	-	.	ID=g4577.t1.e2;Parent=g4577.t1
JABGON010000076.1	AUGUSTUS	CDS	4357	4896	1	-	0	ID=g4577.t1.c;Parent=g4577.t1
JABGON010000076.1	AUGUSTUS	exon	4357	4896	.	-	.	ID=g4577.t1.e3;Parent=g4577.t1
JABGON010000076.1	AUGUSTUS	CDS	4956	5810	1	-	0	ID=g4577.t1.c;Parent=g4577.t1
JABGON010000076.1	AUGUSTUS	exon	4956	5810	.	-	.	ID=g4577.t1.e4;Parent=g4577.t1
JABGON010000076.1	AUGUSTUS	CDS	5877	6110	1	-	0	ID=g4577.t1.c;Parent=g4577.t1
JABGON010000076.1	AUGUSTUS	exon	5877	6110	.	-	.	ID=g4577.t1.e5;Parent=g4577.t1
JABGON010000076.1	AUGUSTUS	start_codon	6108	6110	.	-	0	ID=g4577.t1.srt;Parent=g4577.t1
JABGON010000076.1	AUGUSTUS	gene	7137	10395	.	-	.	ID=g4578
JABGON010000076.1	AUGUSTUS	mRNA	7137	10395	1	-	.	ID=g4578.t1;Parent=g4578
JABGON010000076.1	AUGUSTUS	stop_codon	7137	7139	.	-	0	ID=g4578.t1.stp;Parent=g4578.t1
JABGON010000076.1	AUGUSTUS	CDS	7137	9205	1	-	2	ID=g4578.t1.c;Parent=g4578.t1; product="cystathionine gamma-lyase"; Dbxref=UniProtKB/TrEMBL:A0A2T0A2E2; go_function="molecular_function|0003674","binding|0005488";go_component="cellular_component|0005575","cellular anatomical entity|0110165"
JABGON010000076.1	AUGUSTUS	exon	7137	9205	.	-	.	ID=g4578.t1.e1;Parent=g4578.t1
JABGON010000076.1	AUGUSTUS	CDS	9262	9432	1	-	2	ID=g4578.t1.c;Parent=g4578.t1
JABGON010000076.1	AUGUSTUS	exon	9262	9432	.	-	.	ID=g4578.t1.e2;Parent=g4578.t1
JABGON010000076.1	AUGUSTUS	CDS	9492	10395	1	-	0	ID=g4578.t1.c;Parent=g4578.t1
JABGON010000076.1	AUGUSTUS	exon	9492	10395	.	-	.	ID=g4578.t1.e3;Parent=g4578.t1
JABGON010000076.1	AUGUSTUS	start_codon	10393	10395	.	-	0	ID=g4578.t1.srt;Parent=g4578.t1
JABGON010000076.1	AUGUSTUS	gene	11504	11964	.	+	.	ID=g4579
JABGON010000076.1	AUGUSTUS	mRNA	11504	11964	1	+	.	ID=g4579.t1;Parent=g4579
JABGON010000076.1	AUGUSTUS	start_codon	11504	11506	.	+	0	ID=g4579.t1.srt;Parent=g4579.t1
JABGON010000076.1	AUGUSTUS	CDS	11504	11657	1	+	0	ID=g4579.t1.c;Parent=g4579.t1; product="Proteolipid membrane potential modulator-domain containing protein"; Dbxref=UniProtKB/TrEMBL:A0A2T0A2C3; go_process="biological_process|0008150","cellular process|0009987","metabolic process|0008152","cellular metabolic process|0044237","organic substance metabolic process|0071704","nitrogen compound metabolic process|0006807","organonitrogen compound metabolic process|1901564","developmental process|0032502","primary metabolic process|0044238","organonitrogen compound biosynthetic process|1901566","biosynthetic process|0009058","cellular biosynthetic process|0044249","organic substance biosynthetic process|1901576","cellular nitrogen compound metabolic process|0034641","cellular developmental process|0048869","macromolecule metabolic process|0043170","cell differentiation|0030154","amide metabolic process|0043603","cellular macromolecule metabolic process|0044260","protein metabolic process|0019538","cellular nitrogen compound biosynthetic process|0044271","protein metabolic process|0044267","anatomical structure formation involved in morphogenesis|0048646","sporulation resulting in formation of a cellular spore|0030435","peptide metabolic process|0006518","sporulation|0043934","cellular macromolecule biosynthetic process|0034645","macromolecule biosynthetic process|0009059","amide biosynthetic process|0043604","peptide biosynthetic process|0043043","translation|0006412","mitochondrial translation|0032543";go_function="molecular_function|0003674","structural molecule activity|0005198","structural constituent of ribosome|0003735";go_component="cellular anatomical entity|0110165","cellular_component|0005575","intracellular organelle|0043229","intracellular membrane-bounded organelle|0043231","membrane-bounded organelle|0043227","organelle|0043226","mitochondrion|0005739","protein-containing complex|0032991","mitochondrial protein-containing complex|0098798","ribonucleoprotein complex|1990904","organellar large ribosomal subunit|0000315","ribosomal subunit|0044391","mitochondrial large ribosomal subunit|0005762","large ribosomal subunit|0015934"
JABGON010000076.1	AUGUSTUS	exon	11504	11657	.	+	.	ID=g4579.t1.e1;Parent=g4579.t1
JABGON010000076.1	AUGUSTUS	CDS	11714	11964	1	+	2	ID=g4579.t1.c;Parent=g4579.t1
JABGON010000076.1	AUGUSTUS	exon	11714	11964	.	+	.	ID=g4579.t1.e2;Parent=g4579.t1
JABGON010000076.1	AUGUSTUS	stop_codon	11962	11964	.	+	0	ID=g4579.t1.stp;Parent=g4579.t1
JABGON010000076.1	AUGUSTUS	gene	14648	18390	.	-	.	ID=g4580
JABGON010000076.1	AUGUSTUS	mRNA	14648	18390	1	-	.	ID=g4580.t1;Parent=g4580
JABGON010000076.1	AUGUSTUS	stop_codon	14648	14650	.	-	0	ID=g4580.t1.stp;Parent=g4580.t1
JABGON010000076.1	AUGUSTUS	CDS	14648	16152	1	-	2	ID=g4580.t1.c;Parent=g4580.t1; product="FGENESH: predicted gene_10.166 protein"; Dbxref=UniProtKB/TrEMBL:A0A0K3CKJ8; go_component="cellular anatomical entity|0110165","cellular_component|0005575"
JABGON010000076.1	AUGUSTUS	exon	14648	16152	.	-	.	ID=g4580.t1.e1;Parent=g4580.t1
JABGON010000076.1	AUGUSTUS	CDS	16206	17801	1	-	2	ID=g4580.t1.c;Parent=g4580.t1
JABGON010000076.1	AUGUSTUS	exon	16206	17801	.	-	.	ID=g4580.t1.e2;Parent=g4580.t1
JABGON010000076.1	AUGUSTUS	CDS	17859	18390	1	-	0	ID=g4580.t1.c;Parent=g4580.t1
JABGON010000076.1	AUGUSTUS	exon	17859	18390	.	-	.	ID=g4580.t1.e3;Parent=g4580.t1
JABGON010000076.1	AUGUSTUS	start_codon	18388	18390	.	-	0	ID=g4580.t1.srt;Parent=g4580.t1
JABGON010000076.1	AUGUSTUS	gene	18847	20714	.	+	.	ID=g4581
JABGON010000076.1	AUGUSTUS	mRNA	18847	20714	1	+	.	ID=g4581.t1;Parent=g4581
JABGON010000076.1	AUGUSTUS	start_codon	18847	18849	.	+	0	ID=g4581.t1.srt;Parent=g4581.t1
JABGON010000076.1	AUGUSTUS	CDS	18847	19627	1	+	0	ID=g4581.t1.c;Parent=g4581.t1; product="hypothetical protein"; go_process="biological_process|0008150","cellular process|0009987","response to stimulus|0050896","cellular response to stimulus|0051716","response to stress|0006950","metabolic process|0008152","cellular metabolic process|0044237","organic substance metabolic process|0071704","cellular response to stress|0033554","nitrogen compound metabolic process|0006807","primary metabolic process|0044238","macromolecule metabolic process|0043170","cellular macromolecule metabolic process|0044260","cellular component organization|0016043","cellular component organization or biogenesis|0071840","organic cyclic compound metabolic process|1901360","cellular nitrogen compound metabolic process|0034641","heterocycle metabolic process|0046483","cellular aromatic compound metabolic process|0006725","cellular response to DNA damage stimulus|0006974","chromatin organization|0006325","nucleic acid metabolic process|0090304","nucleobase-containing compound metabolic process|0006139","DNA metabolic process|0006259","DNA repair|0006281","chromatin remodeling|0006338";go_function="molecular_function|0003674","binding|0005488","organic cyclic compound binding|0097159","nucleic acid binding|0003676","heterocyclic compound binding|1901363","DNA binding|0003677";go_component="cellular_component|0005575","cellular anatomical entity|0110165","organelle|0043226","intracellular organelle|0043229","membrane-bounded organelle|0043227","intracellular membrane-bounded organelle|0043231","nucleus|0005634","protein-containing complex|0032991","catalytic complex|1902494","ATPase complex|1904949","SWI/SNF superfamily-type complex|0070603","DNA helicase complex|0033202","Ino80 complex|0031011","INO80-type complex|0097346"
JABGON010000076.1	AUGUSTUS	exon	18847	19627	.	+	.	ID=g4581.t1.e1;Parent=g4581.t1
JABGON010000076.1	AUGUSTUS	CDS	19705	19992	1	+	2	ID=g4581.t1.c;Parent=g4581.t1
JABGON010000076.1	AUGUSTUS	exon	19705	19992	.	+	.	ID=g4581.t1.e2;Parent=g4581.t1
JABGON010000076.1	AUGUSTUS	CDS	20063	20172	1	+	2	ID=g4581.t1.c;Parent=g4581.t1
JABGON010000076.1	AUGUSTUS	exon	20063	20172	.	+	.	ID=g4581.t1.e3;Parent=g4581.t1
JABGON010000076.1	AUGUSTUS	CDS	20238	20714	1	+	0	ID=g4581.t1.c;Parent=g4581.t1
JABGON010000076.1	AUGUSTUS	exon	20238	20714	.	+	.	ID=g4581.t1.e4;Parent=g4581.t1
JABGON010000076.1	AUGUSTUS	stop_codon	20712	20714	.	+	0	ID=g4581.t1.stp;Parent=g4581.t1
JABGON010000076.1	AUGUSTUS	gene	21139	21591	.	-	.	ID=g4582
JABGON010000076.1	AUGUSTUS	mRNA	21139	21591	1	-	.	ID=g4582.t1;Parent=g4582
JABGON010000076.1	AUGUSTUS	stop_codon	21139	21141	.	-	0	ID=g4582.t1.stp;Parent=g4582.t1
JABGON010000076.1	AUGUSTUS	CDS	21139	21235	1	-	1	ID=g4582.t1.c;Parent=g4582.t1; product="hypothetical protein"; go_component="cellular_component|0005575"
JABGON010000076.1	AUGUSTUS	exon	21139	21235	.	-	.	ID=g4582.t1.e1;Parent=g4582.t1
JABGON010000076.1	AUGUSTUS	CDS	21341	21591	1	-	0	ID=g4582.t1.c;Parent=g4582.t1
JABGON010000076.1	AUGUSTUS	exon	21341	21591	.	-	.	ID=g4582.t1.e2;Parent=g4582.t1
JABGON010000076.1	AUGUSTUS	start_codon	21589	21591	.	-	0	ID=g4582.t1.srt;Parent=g4582.t1
JABGON010000076.1	AUGUSTUS	gene	23328	24989	.	-	.	ID=g4583
JABGON010000076.1	AUGUSTUS	mRNA	23328	24989	1	-	.	ID=g4583.t1;Parent=g4583
JABGON010000076.1	AUGUSTUS	stop_codon	23328	23330	.	-	0	ID=g4583.t1.stp;Parent=g4583.t1
JABGON010000076.1	AUGUSTUS	CDS	23328	23724	1	-	1	ID=g4583.t1.c;Parent=g4583.t1; product="1-acyl-sn-glycerol-3-phosphate acyltransferase"; Dbxref=UniProtKB/TrEMBL:A0A2T0A0P7; go_process="biological_process|0008150","cellular process|0009987","metabolic process|0008152","cellular metabolic process|0044237","macromolecule modification|0043412","primary metabolic process|0044238","protein modification process|0006464","protein modification process|0036211","organic substance metabolic process|0071704","small molecule metabolic process|0044281","organonitrogen compound metabolic process|1901564","nitrogen compound metabolic process|0006807","catabolic process|0009056","macromolecule metabolic process|0043170","protein metabolic process|0019538","cellular macromolecule metabolic process|0044260","protein metabolic process|0044267","oxoacid metabolic process|0043436","organic acid metabolic process|0006082","organic substance catabolic process|1901575","carboxylic acid metabolic process|0019752","lipid metabolic process|0006629","cellular lipid metabolic process|0044255","macromolecule catabolic process|0009057","monocarboxylic acid metabolic process|0032787","organonitrogen compound catabolic process|1901565","fatty acid metabolic process|0006631","protein catabolic process|0030163","lipoprotein metabolic process|0042157","protein deacylation|0035601","macromolecule deacylation|0098732","biological regulation|0065007","regulation of biological process|0050789","regulation of transport|0051049","regulation of cellular process|0050794","regulation of localization|0032879","negative regulation of biological process|0048519","negative regulation of cellular process|0048523","cellular catabolic process|0044248","regulation of cellular localization|0060341","negative regulation of transport|0051051","acylglycerol metabolic process|0006639","neutral lipid metabolic process|0006638","negative regulation of protein localization|1903828","glycerolipid metabolic process|0046486","regulation of protein localization|1903827","regulation of protein localization|0032880","regulation of protein localization to membrane|1905475","lipid catabolic process|0016042","negative regulation of protein localization to membrane|1905476","regulation of vesicle-mediated transport|0060627","negative regulation of protein localization to cell periphery|1904376","cellular lipid catabolic process|0044242","regulation of protein localization to cell periphery|1904375","regulation of peptide transport|0090087","regulation of protein localization to plasma membrane|1903076","regulation of establishment of protein localization|0070201","regulation of protein transport|0051223","acylglycerol catabolic process|0046464","neutral lipid catabolic process|0046461","glycerolipid catabolic process|0046503","icosanoid metabolic process|0006690","fatty acid derivative metabolic process|1901568","fatty acid catabolic process|0009062","negative regulation of establishment of protein localization|1904950","negative regulation of protein transport|0051224","unsaturated fatty acid metabolic process|0033559","carboxylic acid catabolic process|0046395","monocarboxylic acid catabolic process|0072329","organic acid catabolic process|0016054","small molecule catabolic process|0044282","prostaglandin metabolic process|0006693","prostanoid metabolic process|0006692";go_function="molecular_function|0003674","catalytic activity|0003824","hydrolase activity|0016787","hydrolase activity, acting on ester bonds|0016788","catalytic activity, acting on a protein|0140096","carboxylic ester hydrolase activity|0052689","thiolester hydrolase activity|0016790","lipase activity|0016298","phospholipase activity|0004620","lysophospholipase activity|0004622","binding|0005488","protein binding|0005515";go_component="cellular_component|0005575","cellular anatomical entity|0110165","cytoplasm|0005737","organelle|0043226","membrane-bounded organelle|0043227","membrane|0016020","intracellular organelle|0043229","plasma membrane|0005886","intracellular membrane-bounded organelle|0043231","organelle membrane|0031090","endoplasmic reticulum|0005783","cytosol|0005829"
JABGON010000076.1	AUGUSTUS	exon	23328	23724	.	-	.	ID=g4583.t1.e1;Parent=g4583.t1
JABGON010000076.1	AUGUSTUS	CDS	23781	23848	1	-	0	ID=g4583.t1.c;Parent=g4583.t1
JABGON010000076.1	AUGUSTUS	exon	23781	23848	.	-	.	ID=g4583.t1.e2;Parent=g4583.t1
JABGON010000076.1	AUGUSTUS	CDS	23910	24016	1	-	2	ID=g4583.t1.c;Parent=g4583.t1
JABGON010000076.1	AUGUSTUS	exon	23910	24016	.	-	.	ID=g4583.t1.e3;Parent=g4583.t1
JABGON010000076.1	AUGUSTUS	CDS	24073	24218	1	-	1	ID=g4583.t1.c;Parent=g4583.t1
JABGON010000076.1	AUGUSTUS	exon	24073	24218	.	-	.	ID=g4583.t1.e4;Parent=g4583.t1
JABGON010000076.1	AUGUSTUS	CDS	24316	24390	1	-	1	ID=g4583.t1.c;Parent=g4583.t1
JABGON010000076.1	AUGUSTUS	exon	24316	24390	.	-	.	ID=g4583.t1.e5;Parent=g4583.t1
JABGON010000076.1	AUGUSTUS	CDS	24469	24989	1	-	0	ID=g4583.t1.c;Parent=g4583.t1
JABGON010000076.1	AUGUSTUS	exon	24469	24989	.	-	.	ID=g4583.t1.e6;Parent=g4583.t1
JABGON010000076.1	AUGUSTUS	start_codon	24987	24989	.	-	0	ID=g4583.t1.srt;Parent=g4583.t1
JABGON010000076.1	AUGUSTUS	gene	26068	30116	.	-	.	ID=g4584
JABGON010000076.1	AUGUSTUS	mRNA	26068	30116	1	-	.	ID=g4584.t1;Parent=g4584
JABGON010000076.1	AUGUSTUS	stop_codon	26068	26070	.	-	0	ID=g4584.t1.stp;Parent=g4584.t1
JABGON010000076.1	AUGUSTUS	CDS	26068	28377	1	-	0	ID=g4584.t1.c;Parent=g4584.t1; product="hypothetical protein"; go_function="molecular_function|0003674","binding|0005488";go_component="cellular anatomical entity|0110165","cellular_component|0005575"
JABGON010000076.1	AUGUSTUS	exon	26068	28377	.	-	.	ID=g4584.t1.e1;Parent=g4584.t1
JABGON010000076.1	AUGUSTUS	CDS	28440	28726	1	-	2	ID=g4584.t1.c;Parent=g4584.t1
JABGON010000076.1	AUGUSTUS	exon	28440	28726	.	-	.	ID=g4584.t1.e2;Parent=g4584.t1
JABGON010000076.1	AUGUSTUS	CDS	29395	29495	1	-	1	ID=g4584.t1.c;Parent=g4584.t1
JABGON010000076.1	AUGUSTUS	exon	29395	29495	.	-	.	ID=g4584.t1.e3;Parent=g4584.t1
JABGON010000076.1	AUGUSTUS	CDS	29624	29690	1	-	2	ID=g4584.t1.c;Parent=g4584.t1
JABGON010000076.1	AUGUSTUS	exon	29624	29690	.	-	.	ID=g4584.t1.e4;Parent=g4584.t1
JABGON010000076.1	AUGUSTUS	CDS	29762	30116	1	-	0	ID=g4584.t1.c;Parent=g4584.t1
JABGON010000076.1	AUGUSTUS	exon	29762	30116	.	-	.	ID=g4584.t1.e5;Parent=g4584.t1
JABGON010000076.1	AUGUSTUS	start_codon	30114	30116	.	-	0	ID=g4584.t1.srt;Parent=g4584.t1
JABGON010000076.1	AUGUSTUS	gene	30457	31855	.	-	.	ID=g4585
JABGON010000076.1	AUGUSTUS	mRNA	30457	31855	1	-	.	ID=g4585.t1;Parent=g4585
JABGON010000076.1	AUGUSTUS	stop_codon	30457	30459	.	-	0	ID=g4585.t1.stp;Parent=g4585.t1
JABGON010000076.1	AUGUSTUS	CDS	30457	30633	1	-	0	ID=g4585.t1.c;Parent=g4585.t1; product="S-adenosyl-L-methionine-dependent methyltransferase"; Dbxref=UniProtKB/TrEMBL:A0A2T0A0N3; go_process="biological_process|0008150","localization|0051179","establishment of localization|0051234","transport|0006810","macromolecule localization|0033036","protein localization|0008104","organic substance transport|0071702","protein transport|0015031","peptide transport|0015833","nitrogen compound transport|0071705","amide transport|0042886","establishment of protein localization|0045184","cellular process|0009987","biological regulation|0065007","regulation of biological process|0050789","regulation of cellular process|0050794","regulation of localization|0032879","regulation of transport|0051049","regulation of vesicle-mediated transport|0060627","signal transduction|0007165","cellular component organization|0016043","cellular component organization or biogenesis|0071840","regulation of cellular component organization|0051128","cellular localization|0051641","organelle organization|0006996","vesicle-mediated transport|0016192","intracellular transport|0046907","intracellular signal transduction|0035556","regulation of endocytosis|0030100";go_function="molecular_function|0003674","binding|0005488","ion binding|0043167","organic cyclic compound binding|0097159","heterocyclic compound binding|1901363","small molecule binding|0036094","nucleoside phosphate binding|1901265","nucleotide binding|0000166","anion binding|0043168","carbohydrate derivative binding|0097367","purine nucleotide binding|0017076","purine ribonucleotide binding|0032555","ribonucleotide binding|0032553","purine ribonucleoside triphosphate binding|0035639","purine nucleoside binding|0001883","GTP binding|0005525","purine ribonucleoside binding|0032550","nucleoside binding|0001882","guanyl ribonucleotide binding|0032561","ribonucleoside binding|0032549","guanyl nucleotide binding|0019001","catalytic activity|0003824","hydrolase activity|0016787","hydrolase activity, acting on acid anhydrides|0016817","hydrolase activity, acting on acid anhydrides, in phosphorus-containing anhydrides|0016818","pyrophosphatase activity|0016462","ribonucleoside triphosphate phosphatase activity|0017111","GTPase activity|0003924","GDP binding|0019003","protein binding|0005515";go_component="cellular_component|0005575","cellular anatomical entity|0110165","organelle|0043226","intracellular organelle|0043229","membrane-bounded organelle|0043227","membrane|0016020","intracellular membrane-bounded organelle|0043231","vesicle|0031982","organelle membrane|0031090","cytoplasmic vesicle|0031410","intracellular vesicle|0097708","plasma membrane|0005886","bounding membrane of organelle|0098588","cytosol|0005829"
JABGON010000076.1	AUGUSTUS	exon	30457	30633	.	-	.	ID=g4585.t1.e1;Parent=g4585.t1
JABGON010000076.1	AUGUSTUS	CDS	30713	30762	1	-	2	ID=g4585.t1.c;Parent=g4585.t1
JABGON010000076.1	AUGUSTUS	exon	30713	30762	.	-	.	ID=g4585.t1.e2;Parent=g4585.t1
JABGON010000076.1	AUGUSTUS	CDS	30826	30980	1	-	1	ID=g4585.t1.c;Parent=g4585.t1
JABGON010000076.1	AUGUSTUS	exon	30826	30980	.	-	.	ID=g4585.t1.e3;Parent=g4585.t1
JABGON010000076.1	AUGUSTUS	CDS	31040	31253	1	-	2	ID=g4585.t1.c;Parent=g4585.t1
JABGON010000076.1	AUGUSTUS	exon	31040	31253	.	-	.	ID=g4585.t1.e4;Parent=g4585.t1
JABGON010000076.1	AUGUSTUS	CDS	31310	31336	1	-	2	ID=g4585.t1.c;Parent=g4585.t1
JABGON010000076.1	AUGUSTUS	exon	31310	31336	.	-	.	ID=g4585.t1.e5;Parent=g4585.t1
JABGON010000076.1	AUGUSTUS	CDS	31398	31451	1	-	2	ID=g4585.t1.c;Parent=g4585.t1
JABGON010000076.1	AUGUSTUS	exon	31398	31451	.	-	.	ID=g4585.t1.e6;Parent=g4585.t1
JABGON010000076.1	AUGUSTUS	CDS	31540	31566	1	-	2	ID=g4585.t1.c;Parent=g4585.t1
JABGON010000076.1	AUGUSTUS	exon	31540	31566	.	-	.	ID=g4585.t1.e7;Parent=g4585.t1
JABGON010000076.1	AUGUSTUS	CDS	31672	31689	1	-	2	ID=g4585.t1.c;Parent=g4585.t1
JABGON010000076.1	AUGUSTUS	exon	31672	31689	.	-	.	ID=g4585.t1.e8;Parent=g4585.t1
JABGON010000076.1	AUGUSTUS	CDS	31810	31855	1	-	0	ID=g4585.t1.c;Parent=g4585.t1
JABGON010000076.1	AUGUSTUS	exon	31810	31855	.	-	.	ID=g4585.t1.e9;Parent=g4585.t1
JABGON010000076.1	AUGUSTUS	start_codon	31853	31855	.	-	0	ID=g4585.t1.srt;Parent=g4585.t1
JABGON010000076.1	AUGUSTUS	gene	32895	33745	.	-	.	ID=g4586
JABGON010000076.1	AUGUSTUS	mRNA	32895	33745	1	-	.	ID=g4586.t1;Parent=g4586
JABGON010000076.1	AUGUSTUS	stop_codon	32895	32897	.	-	0	ID=g4586.t1.stp;Parent=g4586.t1
JABGON010000076.1	AUGUSTUS	CDS	32895	33088	1	-	2	ID=g4586.t1.c;Parent=g4586.t1; product="hypothetical protein"
JABGON010000076.1	AUGUSTUS	exon	32895	33088	.	-	.	ID=g4586.t1.e1;Parent=g4586.t1
JABGON010000076.1	AUGUSTUS	CDS	33299	33353	1	-	0	ID=g4586.t1.c;Parent=g4586.t1
JABGON010000076.1	AUGUSTUS	exon	33299	33353	.	-	.	ID=g4586.t1.e2;Parent=g4586.t1
JABGON010000076.1	AUGUSTUS	CDS	33476	33745	1	-	0	ID=g4586.t1.c;Parent=g4586.t1
JABGON010000076.1	AUGUSTUS	exon	33476	33745	.	-	.	ID=g4586.t1.e3;Parent=g4586.t1
JABGON010000076.1	AUGUSTUS	start_codon	33743	33745	.	-	0	ID=g4586.t1.srt;Parent=g4586.t1
JABGON010000076.1	GeneMark.hmm3	mRNA	32895	33487	.	-	.	ID=g4586.t2;Parent=g4586
JABGON010000076.1	GeneMark.hmm3	stop_codon	32895	32897	.	-	0	ID=g4586.t2.stp;Parent=g4586.t2
JABGON010000076.1	GeneMark.hmm3	CDS	32895	33088	.	-	2	ID=g4586.t2.c;Parent=g4586.t2; product="hypothetical protein"
JABGON010000076.1	GeneMark.hmm3	exon	32895	33088	.	-	2	ID=g4586.t2.e1;Parent=g4586.t2
JABGON010000076.1	GeneMark.hmm3	mRNA	32895	33487	.	-	.	ID=g4586.t2;Parent=g4586
JABGON010000076.1	GeneMark.hmm3	CDS	33299	33353	.	-	0	ID=g4586.t2.c;Parent=g4586.t2; product="hypothetical protein"
JABGON010000076.1	GeneMark.hmm3	exon	33299	33353	.	-	0	ID=g4586.t2.e1;Parent=g4586.t2
JABGON010000076.1	GeneMark.hmm3	CDS	33476	33487	.	-	0	ID=g4586.t2.c;Parent=g4586.t2
JABGON010000076.1	GeneMark.hmm3	exon	33476	33487	.	-	0	ID=g4586.t2.e2;Parent=g4586.t2
JABGON010000076.1	GeneMark.hmm3	start_codon	33485	33487	.	-	0	ID=g4586.t2.srt;Parent=g4586.t2
JABGON010000076.1	AUGUSTUS	gene	34512	39405	.	+	.	ID=g4587
JABGON010000076.1	AUGUSTUS	mRNA	34512	39405	1	+	.	ID=g4587.t1;Parent=g4587
JABGON010000076.1	AUGUSTUS	start_codon	34512	34514	.	+	0	ID=g4587.t1.srt;Parent=g4587.t1
JABGON010000076.1	AUGUSTUS	CDS	34512	35251	1	+	0	ID=g4587.t1.c;Parent=g4587.t1; product="Ubiquitin-protein ligase E3"; Dbxref=UniProtKB/TrEMBL:A0A0K3CNP7; go_process="biological_process|0008150","cellular process|0009987","biological regulation|0065007","regulation of biological process|0050789","regulation of cellular process|0050794","response to stimulus|0050896","signal transduction|0007165","response to stress|0006950","developmental process|0032502","response to abiotic stimulus|0009628","cellular response to stimulus|0051716","cellular response to stress|0033554","response to osmotic stress|0006970";go_function="molecular_function|0003674","catalytic activity|0003824","binding|0005488","transferase activity|0016740","catalytic activity, acting on a protein|0140096","transferase activity, transferring phosphorus-containing groups|0016772","phosphotransferase activity, alcohol group as acceptor|0016773","kinase activity|0016301","protein kinase activity|0004672","phosphotransferase activity, nitrogenous group as acceptor|0016775","protein histidine kinase activity|0004673","small molecule sensor activity|0140299","phosphorelay sensor kinase activity|0000155","ion binding|0043167","organic cyclic compound binding|0097159","heterocyclic compound binding|1901363","carbohydrate derivative binding|0097367","anion binding|0043168","small molecule binding|0036094","nucleoside phosphate binding|1901265","nucleotide binding|0000166","obsolete drug binding|0008144","purine nucleotide binding|0017076","purine ribonucleotide binding|0032555","adenyl nucleotide binding|0030554","ribonucleotide binding|0032553","adenyl ribonucleotide binding|0032559","purine ribonucleoside triphosphate binding|0035639","ATP binding|0005524","molecular transducer activity|0060089","protein binding|0005515";go_component="cellular anatomical entity|0110165","cellular_component|0005575","obsolete intrinsic component of membrane|0031224","membrane|0016021","membrane|0016020"
JABGON010000076.1	AUGUSTUS	exon	34512	35251	.	+	.	ID=g4587.t1.e1;Parent=g4587.t1
JABGON010000076.1	AUGUSTUS	CDS	35313	35351	1	+	1	ID=g4587.t1.c;Parent=g4587.t1
JABGON010000076.1	AUGUSTUS	exon	35313	35351	.	+	.	ID=g4587.t1.e2;Parent=g4587.t1
JABGON010000076.1	AUGUSTUS	CDS	35418	35469	1	+	1	ID=g4587.t1.c;Parent=g4587.t1
JABGON010000076.1	AUGUSTUS	exon	35418	35469	.	+	.	ID=g4587.t1.e3;Parent=g4587.t1
JABGON010000076.1	AUGUSTUS	CDS	35530	35665	1	+	0	ID=g4587.t1.c;Parent=g4587.t1
JABGON010000076.1	AUGUSTUS	exon	35530	35665	.	+	.	ID=g4587.t1.e4;Parent=g4587.t1
JABGON010000076.1	AUGUSTUS	CDS	35733	35781	1	+	2	ID=g4587.t1.c;Parent=g4587.t1
JABGON010000076.1	AUGUSTUS	exon	35733	35781	.	+	.	ID=g4587.t1.e5;Parent=g4587.t1
JABGON010000076.1	AUGUSTUS	CDS	35838	35876	1	+	1	ID=g4587.t1.c;Parent=g4587.t1
JABGON010000076.1	AUGUSTUS	exon	35838	35876	.	+	.	ID=g4587.t1.e6;Parent=g4587.t1
JABGON010000076.1	AUGUSTUS	CDS	35938	35989	1	+	1	ID=g4587.t1.c;Parent=g4587.t1
JABGON010000076.1	AUGUSTUS	exon	35938	35989	.	+	.	ID=g4587.t1.e7;Parent=g4587.t1
JABGON010000076.1	AUGUSTUS	CDS	36054	36194	1	+	0	ID=g4587.t1.c;Parent=g4587.t1
JABGON010000076.1	AUGUSTUS	exon	36054	36194	.	+	.	ID=g4587.t1.e8;Parent=g4587.t1
JABGON010000076.1	AUGUSTUS	CDS	36257	36685	1	+	0	ID=g4587.t1.c;Parent=g4587.t1
JABGON010000076.1	AUGUSTUS	exon	36257	36685	.	+	.	ID=g4587.t1.e9;Parent=g4587.t1
JABGON010000076.1	AUGUSTUS	CDS	36743	36862	1	+	0	ID=g4587.t1.c;Parent=g4587.t1
JABGON010000076.1	AUGUSTUS	exon	36743	36862	.	+	.	ID=g4587.t1.e10;Parent=g4587.t1
JABGON010000076.1	AUGUSTUS	CDS	36924	37201	1	+	0	ID=g4587.t1.c;Parent=g4587.t1
JABGON010000076.1	AUGUSTUS	exon	36924	37201	.	+	.	ID=g4587.t1.e11;Parent=g4587.t1
JABGON010000076.1	AUGUSTUS	CDS	37261	38482	1	+	1	ID=g4587.t1.c;Parent=g4587.t1
JABGON010000076.1	AUGUSTUS	exon	37261	38482	.	+	.	ID=g4587.t1.e12;Parent=g4587.t1
JABGON010000076.1	AUGUSTUS	CDS	38541	38694	1	+	0	ID=g4587.t1.c;Parent=g4587.t1
JABGON010000076.1	AUGUSTUS	exon	38541	38694	.	+	.	ID=g4587.t1.e13;Parent=g4587.t1
JABGON010000076.1	AUGUSTUS	CDS	38751	38863	1	+	2	ID=g4587.t1.c;Parent=g4587.t1
JABGON010000076.1	AUGUSTUS	exon	38751	38863	.	+	.	ID=g4587.t1.e14;Parent=g4587.t1
JABGON010000076.1	AUGUSTUS	CDS	38920	39082	1	+	0	ID=g4587.t1.c;Parent=g4587.t1
JABGON010000076.1	AUGUSTUS	exon	38920	39082	.	+	.	ID=g4587.t1.e15;Parent=g4587.t1
JABGON010000076.1	AUGUSTUS	CDS	39142	39209	1	+	2	ID=g4587.t1.c;Parent=g4587.t1
JABGON010000076.1	AUGUSTUS	exon	39142	39209	.	+	.	ID=g4587.t1.e16;Parent=g4587.t1
JABGON010000076.1	AUGUSTUS	CDS	39269	39278	1	+	0	ID=g4587.t1.c;Parent=g4587.t1
JABGON010000076.1	AUGUSTUS	exon	39269	39278	.	+	.	ID=g4587.t1.e17;Parent=g4587.t1
JABGON010000076.1	AUGUSTUS	CDS	39356	39405	1	+	2	ID=g4587.t1.c;Parent=g4587.t1
JABGON010000076.1	AUGUSTUS	exon	39356	39405	.	+	.	ID=g4587.t1.e18;Parent=g4587.t1
JABGON010000076.1	AUGUSTUS	stop_codon	39403	39405	.	+	0	ID=g4587.t1.stp;Parent=g4587.t1
JABGON010000076.1	AUGUSTUS	mRNA	34512	39319	0.77	+	.	ID=g4587.t2;Parent=g4587
JABGON010000076.1	AUGUSTUS	start_codon	34512	34514	.	+	0	ID=g4587.t2.srt;Parent=g4587.t2
JABGON010000076.1	AUGUSTUS	CDS	34512	35251	1	+	0	ID=g4587.t2.c;Parent=g4587.t2; product="Ubiquitin-protein ligase E3"; Dbxref=UniProtKB/TrEMBL:A0A0K3CNP7; go_process="biological_process|0008150","cellular process|0009987","biological regulation|0065007","regulation of biological process|0050789","regulation of cellular process|0050794","response to stimulus|0050896","signal transduction|0007165","response to stress|0006950","developmental process|0032502","response to abiotic stimulus|0009628","cellular response to stimulus|0051716","cellular response to stress|0033554","response to osmotic stress|0006970";go_function="molecular_function|0003674","catalytic activity|0003824","binding|0005488","transferase activity|0016740","catalytic activity, acting on a protein|0140096","transferase activity, transferring phosphorus-containing groups|0016772","phosphotransferase activity, alcohol group as acceptor|0016773","kinase activity|0016301","protein kinase activity|0004672","phosphotransferase activity, nitrogenous group as acceptor|0016775","protein histidine kinase activity|0004673","small molecule sensor activity|0140299","phosphorelay sensor kinase activity|0000155","ion binding|0043167","organic cyclic compound binding|0097159","heterocyclic compound binding|1901363","carbohydrate derivative binding|0097367","anion binding|0043168","small molecule binding|0036094","nucleoside phosphate binding|1901265","nucleotide binding|0000166","obsolete drug binding|0008144","purine nucleotide binding|0017076","purine ribonucleotide binding|0032555","adenyl nucleotide binding|0030554","ribonucleotide binding|0032553","adenyl ribonucleotide binding|0032559","purine ribonucleoside triphosphate binding|0035639","ATP binding|0005524","molecular transducer activity|0060089","protein binding|0005515";go_component="cellular anatomical entity|0110165","cellular_component|0005575","obsolete intrinsic component of membrane|0031224","membrane|0016021","membrane|0016020"
JABGON010000076.1	AUGUSTUS	exon	34512	35251	.	+	.	ID=g4587.t2.e1;Parent=g4587.t2
JABGON010000076.1	AUGUSTUS	CDS	35313	35351	1	+	1	ID=g4587.t2.c;Parent=g4587.t2
JABGON010000076.1	AUGUSTUS	exon	35313	35351	.	+	.	ID=g4587.t2.e2;Parent=g4587.t2
JABGON010000076.1	AUGUSTUS	CDS	35418	35469	1	+	1	ID=g4587.t2.c;Parent=g4587.t2
JABGON010000076.1	AUGUSTUS	exon	35418	35469	.	+	.	ID=g4587.t2.e3;Parent=g4587.t2
JABGON010000076.1	AUGUSTUS	CDS	35530	35665	1	+	0	ID=g4587.t2.c;Parent=g4587.t2
JABGON010000076.1	AUGUSTUS	exon	35530	35665	.	+	.	ID=g4587.t2.e4;Parent=g4587.t2
JABGON010000076.1	AUGUSTUS	CDS	35733	35781	1	+	2	ID=g4587.t2.c;Parent=g4587.t2
JABGON010000076.1	AUGUSTUS	exon	35733	35781	.	+	.	ID=g4587.t2.e5;Parent=g4587.t2
JABGON010000076.1	AUGUSTUS	CDS	35838	35876	1	+	1	ID=g4587.t2.c;Parent=g4587.t2
JABGON010000076.1	AUGUSTUS	exon	35838	35876	.	+	.	ID=g4587.t2.e6;Parent=g4587.t2
JABGON010000076.1	AUGUSTUS	CDS	35938	35989	1	+	1	ID=g4587.t2.c;Parent=g4587.t2
JABGON010000076.1	AUGUSTUS	exon	35938	35989	.	+	.	ID=g4587.t2.e7;Parent=g4587.t2
JABGON010000076.1	AUGUSTUS	CDS	36054	36194	1	+	0	ID=g4587.t2.c;Parent=g4587.t2
JABGON010000076.1	AUGUSTUS	exon	36054	36194	.	+	.	ID=g4587.t2.e8;Parent=g4587.t2
JABGON010000076.1	AUGUSTUS	CDS	36257	36685	1	+	0	ID=g4587.t2.c;Parent=g4587.t2
JABGON010000076.1	AUGUSTUS	exon	36257	36685	.	+	.	ID=g4587.t2.e9;Parent=g4587.t2
JABGON010000076.1	AUGUSTUS	CDS	36743	36862	1	+	0	ID=g4587.t2.c;Parent=g4587.t2
JABGON010000076.1	AUGUSTUS	exon	36743	36862	.	+	.	ID=g4587.t2.e10;Parent=g4587.t2
JABGON010000076.1	AUGUSTUS	CDS	36924	37201	1	+	0	ID=g4587.t2.c;Parent=g4587.t2
JABGON010000076.1	AUGUSTUS	exon	36924	37201	.	+	.	ID=g4587.t2.e11;Parent=g4587.t2
JABGON010000076.1	AUGUSTUS	CDS	37261	38482	1	+	1	ID=g4587.t2.c;Parent=g4587.t2
JABGON010000076.1	AUGUSTUS	exon	37261	38482	.	+	.	ID=g4587.t2.e12;Parent=g4587.t2
JABGON010000076.1	AUGUSTUS	CDS	38541	38694	1	+	0	ID=g4587.t2.c;Parent=g4587.t2
JABGON010000076.1	AUGUSTUS	exon	38541	38694	.	+	.	ID=g4587.t2.e13;Parent=g4587.t2
JABGON010000076.1	AUGUSTUS	CDS	38751	38863	1	+	2	ID=g4587.t2.c;Parent=g4587.t2
JABGON010000076.1	AUGUSTUS	exon	38751	38863	.	+	.	ID=g4587.t2.e14;Parent=g4587.t2
JABGON010000076.1	AUGUSTUS	CDS	38920	39082	1	+	0	ID=g4587.t2.c;Parent=g4587.t2
JABGON010000076.1	AUGUSTUS	exon	38920	39082	.	+	.	ID=g4587.t2.e15;Parent=g4587.t2
JABGON010000076.1	AUGUSTUS	CDS	39142	39209	1	+	2	ID=g4587.t2.c;Parent=g4587.t2
JABGON010000076.1	AUGUSTUS	exon	39142	39209	.	+	.	ID=g4587.t2.e16;Parent=g4587.t2
JABGON010000076.1	AUGUSTUS	CDS	39269	39319	0.77	+	0	ID=g4587.t2.c;Parent=g4587.t2
JABGON010000076.1	AUGUSTUS	exon	39269	39319	.	+	.	ID=g4587.t2.e17;Parent=g4587.t2
JABGON010000076.1	AUGUSTUS	stop_codon	39317	39319	.	+	0	ID=g4587.t2.stp;Parent=g4587.t2
JABGON010000076.1	AUGUSTUS	gene	39902	42371	.	+	.	ID=g4588
JABGON010000076.1	AUGUSTUS	mRNA	39902	42371	1	+	.	ID=g4588.t1;Parent=g4588
JABGON010000076.1	AUGUSTUS	start_codon	39902	39904	.	+	0	ID=g4588.t1.srt;Parent=g4588.t1
JABGON010000076.1	AUGUSTUS	CDS	39902	39987	1	+	0	ID=g4588.t1.c;Parent=g4588.t1; product="G-patch domain-containing protein"; Dbxref=UniProtKB/TrEMBL:A0A0K3CSY8; go_function="molecular_function|0003674";go_component="cellular_component|0005575","cellular anatomical entity|0110165","intracellular organelle|0043229","organelle|0043226","intracellular membrane-bounded organelle|0043231","membrane-bounded organelle|0043227"
JABGON010000076.1	AUGUSTUS	exon	39902	39987	.	+	.	ID=g4588.t1.e1;Parent=g4588.t1
JABGON010000076.1	AUGUSTUS	CDS	40063	40739	1	+	1	ID=g4588.t1.c;Parent=g4588.t1
JABGON010000076.1	AUGUSTUS	exon	40063	40739	.	+	.	ID=g4588.t1.e2;Parent=g4588.t1
JABGON010000076.1	AUGUSTUS	CDS	40795	41890	1	+	2	ID=g4588.t1.c;Parent=g4588.t1
JABGON010000076.1	AUGUSTUS	exon	40795	41890	.	+	.	ID=g4588.t1.e3;Parent=g4588.t1
JABGON010000076.1	AUGUSTUS	CDS	41949	42103	1	+	1	ID=g4588.t1.c;Parent=g4588.t1
JABGON010000076.1	AUGUSTUS	exon	41949	42103	.	+	.	ID=g4588.t1.e4;Parent=g4588.t1
JABGON010000076.1	AUGUSTUS	CDS	42169	42371	1	+	2	ID=g4588.t1.c;Parent=g4588.t1
JABGON010000076.1	AUGUSTUS	exon	42169	42371	.	+	.	ID=g4588.t1.e5;Parent=g4588.t1
JABGON010000076.1	AUGUSTUS	stop_codon	42369	42371	.	+	0	ID=g4588.t1.stp;Parent=g4588.t1
JABGON010000076.1	AUGUSTUS	mRNA	39902	42371	0.84	+	.	ID=g4588.t2;Parent=g4588
JABGON010000076.1	AUGUSTUS	start_codon	39902	39904	.	+	0	ID=g4588.t2.srt;Parent=g4588.t2
JABGON010000076.1	AUGUSTUS	CDS	39902	39987	1	+	0	ID=g4588.t2.c;Parent=g4588.t2; product="hypothetical protein"; go_function="molecular_function|0003674";go_component="cellular_component|0005575","cellular anatomical entity|0110165","intracellular organelle|0043229","organelle|0043226","intracellular membrane-bounded organelle|0043231","membrane-bounded organelle|0043227"
JABGON010000076.1	AUGUSTUS	exon	39902	39987	.	+	.	ID=g4588.t2.e1;Parent=g4588.t2
JABGON010000076.1	AUGUSTUS	CDS	40063	40739	0.99	+	1	ID=g4588.t2.c;Parent=g4588.t2
JABGON010000076.1	AUGUSTUS	exon	40063	40739	.	+	.	ID=g4588.t2.e2;Parent=g4588.t2
JABGON010000076.1	AUGUSTUS	CDS	40795	40895	0.85	+	2	ID=g4588.t2.c;Parent=g4588.t2
JABGON010000076.1	AUGUSTUS	exon	40795	40895	.	+	.	ID=g4588.t2.e3;Parent=g4588.t2
JABGON010000076.1	AUGUSTUS	CDS	41100	41890	0.85	+	0	ID=g4588.t2.c;Parent=g4588.t2
JABGON010000076.1	AUGUSTUS	exon	41100	41890	.	+	.	ID=g4588.t2.e4;Parent=g4588.t2
JABGON010000076.1	AUGUSTUS	CDS	41949	42103	1	+	1	ID=g4588.t2.c;Parent=g4588.t2
JABGON010000076.1	AUGUSTUS	exon	41949	42103	.	+	.	ID=g4588.t2.e5;Parent=g4588.t2
JABGON010000076.1	AUGUSTUS	CDS	42169	42371	1	+	2	ID=g4588.t2.c;Parent=g4588.t2
JABGON010000076.1	AUGUSTUS	exon	42169	42371	.	+	.	ID=g4588.t2.e6;Parent=g4588.t2
JABGON010000076.1	AUGUSTUS	stop_codon	42369	42371	.	+	0	ID=g4588.t2.stp;Parent=g4588.t2
JABGON010000076.1	AUGUSTUS	gene	44226	46388	.	-	.	ID=g4589
JABGON010000076.1	AUGUSTUS	mRNA	44226	46388	1	-	.	ID=g4589.t1;Parent=g4589
JABGON010000076.1	AUGUSTUS	stop_codon	44226	44228	.	-	0	ID=g4589.t1.stp;Parent=g4589.t1
JABGON010000076.1	AUGUSTUS	CDS	44226	44327	1	-	0	ID=g4589.t1.c;Parent=g4589.t1; product="FAD/NAD(P)-binding domain-containing protein"; Dbxref=UniProtKB/TrEMBL:A0A2T0A0N6; go_process="biological_process|0008150","cellular process|0009987","metabolic process|0008152","organic substance metabolic process|0071704","cellular metabolic process|0044237","primary metabolic process|0044238","nitrogen compound metabolic process|0006807","organic cyclic compound metabolic process|1901360","cellular aromatic compound metabolic process|0006725","nucleobase-containing compound metabolic process|0006139","heterocycle metabolic process|0046483","cellular nitrogen compound metabolic process|0034641","organonitrogen compound metabolic process|1901564","biosynthetic process|0009058","organic substance biosynthetic process|1901576","cellular biosynthetic process|0044249","small molecule metabolic process|0044281","phosphorus metabolic process|0006793","phosphate-containing compound metabolic process|0006796","cellular nitrogen compound biosynthetic process|0044271","organic cyclic compound biosynthetic process|1901362","heterocycle biosynthetic process|0018130","aromatic compound biosynthetic process|0019438","nucleobase-containing compound biosynthetic process|0034654","organonitrogen compound biosynthetic process|1901566","organophosphate metabolic process|0019637","obsolete cofactor metabolic process|0051186","obsolete cofactor biosynthetic process|0051188","organophosphate biosynthetic process|0090407","nucleobase-containing small molecule metabolic process|0055086","cellular metabolic compound salvage|0043094","obsolete coenzyme biosynthetic process|0009108","obsolete oxidoreduction coenzyme metabolic process|0006733","obsolete coenzyme metabolic process|0006732","nucleoside phosphate metabolic process|0006753","nucleotide metabolic process|0009117","nucleoside phosphate biosynthetic process|1901293","nucleotide biosynthetic process|0009165","pyridine-containing compound metabolic process|0072524","pyridine-containing compound biosynthetic process|0072525","pyridine nucleotide metabolic process|0019362","pyridine nucleotide biosynthetic process|0019363","nicotinamide nucleotide biosynthetic process|0019359","nicotinamide nucleotide metabolic process|0046496","NAD biosynthetic process|0009435","nucleotide salvage|0043173","cellular component organization or biogenesis|0071840","cellular component organization|0016043","biological regulation|0065007","cellular component assembly|0022607","regulation of biological process|0050789","regulation of cellular process|0050794","regulation of metabolic process|0019222";go_function="molecular_function|0003674","catalytic activity|0003824","transferase activity|0016740","ligase activity|0016874","ligase activity, forming carbon-nitrogen bonds|0016879","glycosyltransferase activity|0016757","pentosyltransferase activity|0016763","binding|0005488","metal ion binding|0046872","cation binding|0043169","ion binding|0043167";go_component="cellular_component|0005575","cellular anatomical entity|0110165","cytosol|0005829","membrane-bounded organelle|0043227","intracellular membrane-bounded organelle|0043231","intracellular organelle|0043229","organelle|0043226","nucleus|0005634"
JABGON010000076.1	AUGUSTUS	exon	44226	44327	.	-	.	ID=g4589.t1.e1;Parent=g4589.t1
JABGON010000076.1	AUGUSTUS	CDS	44441	44494	1	-	0	ID=g4589.t1.c;Parent=g4589.t1
JABGON010000076.1	AUGUSTUS	exon	44441	44494	.	-	.	ID=g4589.t1.e2;Parent=g4589.t1
JABGON010000076.1	AUGUSTUS	CDS	44568	44585	1	-	0	ID=g4589.t1.c;Parent=g4589.t1
JABGON010000076.1	AUGUSTUS	exon	44568	44585	.	-	.	ID=g4589.t1.e3;Parent=g4589.t1
JABGON010000076.1	AUGUSTUS	CDS	44651	44733	1	-	2	ID=g4589.t1.c;Parent=g4589.t1
JABGON010000076.1	AUGUSTUS	exon	44651	44733	.	-	.	ID=g4589.t1.e4;Parent=g4589.t1
JABGON010000076.1	AUGUSTUS	CDS	44793	44906	1	-	2	ID=g4589.t1.c;Parent=g4589.t1
JABGON010000076.1	AUGUSTUS	exon	44793	44906	.	-	.	ID=g4589.t1.e5;Parent=g4589.t1
JABGON010000076.1	AUGUSTUS	CDS	44966	45158	1	-	0	ID=g4589.t1.c;Parent=g4589.t1
JABGON010000076.1	AUGUSTUS	exon	44966	45158	.	-	.	ID=g4589.t1.e6;Parent=g4589.t1
JABGON010000076.1	AUGUSTUS	CDS	45231	45314	1	-	0	ID=g4589.t1.c;Parent=g4589.t1
JABGON010000076.1	AUGUSTUS	exon	45231	45314	.	-	.	ID=g4589.t1.e7;Parent=g4589.t1
JABGON010000076.1	AUGUSTUS	CDS	45379	45602	1	-	2	ID=g4589.t1.c;Parent=g4589.t1
JABGON010000076.1	AUGUSTUS	exon	45379	45602	.	-	.	ID=g4589.t1.e8;Parent=g4589.t1
JABGON010000076.1	AUGUSTUS	CDS	45670	45745	1	-	0	ID=g4589.t1.c;Parent=g4589.t1
JABGON010000076.1	AUGUSTUS	exon	45670	45745	.	-	.	ID=g4589.t1.e9;Parent=g4589.t1
JABGON010000076.1	AUGUSTUS	CDS	45810	46036	1	-	2	ID=g4589.t1.c;Parent=g4589.t1
JABGON010000076.1	AUGUSTUS	exon	45810	46036	.	-	.	ID=g4589.t1.e10;Parent=g4589.t1
JABGON010000076.1	AUGUSTUS	CDS	46123	46238	1	-	1	ID=g4589.t1.c;Parent=g4589.t1
JABGON010000076.1	AUGUSTUS	exon	46123	46238	.	-	.	ID=g4589.t1.e11;Parent=g4589.t1
JABGON010000076.1	AUGUSTUS	CDS	46315	46388	1	-	0	ID=g4589.t1.c;Parent=g4589.t1
JABGON010000076.1	AUGUSTUS	exon	46315	46388	.	-	.	ID=g4589.t1.e12;Parent=g4589.t1
JABGON010000076.1	AUGUSTUS	start_codon	46386	46388	.	-	0	ID=g4589.t1.srt;Parent=g4589.t1
JABGON010000076.1	AUGUSTUS	gene	46609	48215	.	+	.	ID=g4590
JABGON010000076.1	AUGUSTUS	mRNA	46609	48215	1	+	.	ID=g4590.t1;Parent=g4590
JABGON010000076.1	AUGUSTUS	start_codon	46609	46611	.	+	0	ID=g4590.t1.srt;Parent=g4590.t1
JABGON010000076.1	AUGUSTUS	CDS	46609	46857	1	+	0	ID=g4590.t1.c;Parent=g4590.t1; product="HNH nuclease domain-containing protein"; Dbxref=UniProtKB/TrEMBL:A0A2T0A0Q3; go_process="biological_process|0008150","metabolic process|0008152","cellular process|0009987","methylation|0032259","cellular metabolic process|0044237","organic substance metabolic process|0071704","nitrogen compound metabolic process|0006807","organonitrogen compound metabolic process|1901564","small molecule metabolic process|0044281","cellular nitrogen compound metabolic process|0034641","organic acid metabolic process|0006082","oxoacid metabolic process|0043436","carboxylic acid metabolic process|0019752","xenobiotic metabolic process|0017144","amide metabolic process|0043603","peptide metabolic process|0006518","cellular modified amino acid metabolic process|0006575";go_function="molecular_function|0003674","catalytic activity|0003824","transferase activity|0016740","methyltransferase activity|0008168","transferase activity, transferring one-carbon groups|0016741","S-adenosylmethionine-dependent methyltransferase activity|0008757","binding|0005488","protein binding|0005515","protein dimerization activity|0046983","identical protein binding|0042802","protein homodimerization activity|0042803";go_component="cellular_component|0005575","cellular anatomical entity|0110165","intracellular organelle|0043229","organelle|0043226","membrane-bounded organelle|0043227","intracellular membrane-bounded organelle|0043231","nucleus|0005634","cytosol|0005829"
JABGON010000076.1	AUGUSTUS	exon	46609	46857	.	+	.	ID=g4590.t1.e1;Parent=g4590.t1
JABGON010000076.1	AUGUSTUS	CDS	46917	47036	1	+	0	ID=g4590.t1.c;Parent=g4590.t1
JABGON010000076.1	AUGUSTUS	exon	46917	47036	.	+	.	ID=g4590.t1.e2;Parent=g4590.t1
JABGON010000076.1	AUGUSTUS	CDS	47099	47146	1	+	0	ID=g4590.t1.c;Parent=g4590.t1
JABGON010000076.1	AUGUSTUS	exon	47099	47146	.	+	.	ID=g4590.t1.e3;Parent=g4590.t1
JABGON010000076.1	AUGUSTUS	CDS	47207	47289	1	+	0	ID=g4590.t1.c;Parent=g4590.t1
JABGON010000076.1	AUGUSTUS	exon	47207	47289	.	+	.	ID=g4590.t1.e4;Parent=g4590.t1
JABGON010000076.1	AUGUSTUS	CDS	47349	47454	1	+	1	ID=g4590.t1.c;Parent=g4590.t1
JABGON010000076.1	AUGUSTUS	exon	47349	47454	.	+	.	ID=g4590.t1.e5;Parent=g4590.t1
JABGON010000076.1	AUGUSTUS	CDS	47515	47728	1	+	0	ID=g4590.t1.c;Parent=g4590.t1
JABGON010000076.1	AUGUSTUS	exon	47515	47728	.	+	.	ID=g4590.t1.e6;Parent=g4590.t1
JABGON010000076.1	AUGUSTUS	CDS	47788	47901	1	+	2	ID=g4590.t1.c;Parent=g4590.t1
JABGON010000076.1	AUGUSTUS	exon	47788	47901	.	+	.	ID=g4590.t1.e7;Parent=g4590.t1
JABGON010000076.1	AUGUSTUS	CDS	47952	48055	1	+	2	ID=g4590.t1.c;Parent=g4590.t1
JABGON010000076.1	AUGUSTUS	exon	47952	48055	.	+	.	ID=g4590.t1.e8;Parent=g4590.t1
JABGON010000076.1	AUGUSTUS	CDS	48120	48215	1	+	0	ID=g4590.t1.c;Parent=g4590.t1
JABGON010000076.1	AUGUSTUS	exon	48120	48215	.	+	.	ID=g4590.t1.e9;Parent=g4590.t1
JABGON010000076.1	AUGUSTUS	stop_codon	48213	48215	.	+	0	ID=g4590.t1.stp;Parent=g4590.t1
JABGON010000076.1	AUGUSTUS	gene	50333	50616	.	-	.	ID=g4591
JABGON010000076.1	AUGUSTUS	mRNA	50333	50616	1	-	.	ID=g4591.t1;Parent=g4591
JABGON010000076.1	AUGUSTUS	stop_codon	50333	50335	.	-	0	ID=g4591.t1.stp;Parent=g4591.t1
JABGON010000076.1	AUGUSTUS	CDS	50333	50522	1	-	1	ID=g4591.t1.c;Parent=g4591.t1; product="hypothetical protein"; go_process="biological_process|0008150","cellular process|0009987";go_function="molecular_function|0003674";go_component="cellular_component|0005575","cellular anatomical entity|0110165"
JABGON010000076.1	AUGUSTUS	exon	50333	50522	.	-	.	ID=g4591.t1.e1;Parent=g4591.t1
JABGON010000076.1	AUGUSTUS	CDS	50588	50616	1	-	0	ID=g4591.t1.c;Parent=g4591.t1
JABGON010000076.1	AUGUSTUS	exon	50588	50616	.	-	.	ID=g4591.t1.e2;Parent=g4591.t1
JABGON010000076.1	AUGUSTUS	start_codon	50614	50616	.	-	0	ID=g4591.t1.srt;Parent=g4591.t1
JABGON010000076.1	AUGUSTUS	gene	50912	52518	.	-	.	ID=g4592
JABGON010000076.1	AUGUSTUS	mRNA	50912	52518	1	-	.	ID=g4592.t1;Parent=g4592
JABGON010000076.1	AUGUSTUS	stop_codon	50912	50914	.	-	0	ID=g4592.t1.stp;Parent=g4592.t1
JABGON010000076.1	AUGUSTUS	CDS	50912	51468	1	-	2	ID=g4592.t1.c;Parent=g4592.t1; product="hypothetical protein"; go_process="biological_process|0008150";go_function="molecular_function|0003674"
JABGON010000076.1	AUGUSTUS	exon	50912	51468	.	-	.	ID=g4592.t1.e1;Parent=g4592.t1
JABGON010000076.1	AUGUSTUS	CDS	51536	51669	1	-	1	ID=g4592.t1.c;Parent=g4592.t1
JABGON010000076.1	AUGUSTUS	exon	51536	51669	.	-	.	ID=g4592.t1.e2;Parent=g4592.t1
JABGON010000076.1	AUGUSTUS	CDS	51729	51988	1	-	0	ID=g4592.t1.c;Parent=g4592.t1
JABGON010000076.1	AUGUSTUS	exon	51729	51988	.	-	.	ID=g4592.t1.e3;Parent=g4592.t1
JABGON010000076.1	AUGUSTUS	CDS	52058	52154	1	-	1	ID=g4592.t1.c;Parent=g4592.t1
JABGON010000076.1	AUGUSTUS	exon	52058	52154	.	-	.	ID=g4592.t1.e4;Parent=g4592.t1
JABGON010000076.1	AUGUSTUS	CDS	52216	52425	1	-	1	ID=g4592.t1.c;Parent=g4592.t1
JABGON010000076.1	AUGUSTUS	exon	52216	52425	.	-	.	ID=g4592.t1.e5;Parent=g4592.t1
JABGON010000076.1	AUGUSTUS	CDS	52490	52518	1	-	0	ID=g4592.t1.c;Parent=g4592.t1
JABGON010000076.1	AUGUSTUS	exon	52490	52518	.	-	.	ID=g4592.t1.e6;Parent=g4592.t1
JABGON010000076.1	AUGUSTUS	start_codon	52516	52518	.	-	0	ID=g4592.t1.srt;Parent=g4592.t1
JABGON010000076.1	AUGUSTUS	gene	52825	54667	.	-	.	ID=g4593
JABGON010000076.1	AUGUSTUS	mRNA	52825	54667	1	-	.	ID=g4593.t1;Parent=g4593
JABGON010000076.1	AUGUSTUS	stop_codon	52825	52827	.	-	0	ID=g4593.t1.stp;Parent=g4593.t1
JABGON010000076.1	AUGUSTUS	CDS	52825	52890	1	-	0	ID=g4593.t1.c;Parent=g4593.t1; product="Spo12 family protein"; Dbxref=UniProtKB/TrEMBL:A0A0K3CKX3; go_process="biological_process|0008150","cellular process|0009987","cellular component organization|0016043","cellular component organization or biogenesis|0071840","developmental process|0032502","biological regulation|0065007","regulation of biological process|0050789","regulation of cellular process|0050794","regulation of metabolic process|0019222","regulation of macromolecule metabolic process|0060255","response to stimulus|0050896","metabolic process|0008152","cellular metabolic process|0044237","organic substance metabolic process|0071704","nitrogen compound metabolic process|0006807","primary metabolic process|0044238","regulation of gene expression|0010468","chromatin organization|0006325","macromolecule metabolic process|0043170","cellular macromolecule metabolic process|0044260","organonitrogen compound metabolic process|1901564","regulation of nucleobase-containing compound metabolic process|0019219","macromolecule modification|0043412","regulation of cellular metabolic process|0031323","regulation of primary metabolic process|0080090","regulation of nitrogen compound metabolic process|0051171","protein metabolic process|0019538","protein modification process|0036211","protein modification process|0006464","protein metabolic process|0044267","cellular response to stimulus|0051716","cellular developmental process|0048869","anatomical structure development|0048856","peptidyl-amino acid modification|0018193","organelle organization|0006996","peptidyl-lysine modification|0018205","protein acylation|0043543","histone modification|0016570","protein acetylation|0006473","obsolete covalent chromatin modification|0016569","internal protein amino acid acetylation|0006475","peptidyl-lysine acetylation|0018394","internal peptidyl-lysine acetylation|0018393","histone acetylation|0016573","histone H4 acetylation|0043967","response to chemical|0042221","response to abiotic stimulus|0009628","regulation of biosynthetic process|0009889","localization|0051179","regulation of cellular biosynthetic process|0031326","regulation of macromolecule biosynthetic process|0010556","regulation of cellular macromolecule biosynthetic process|2000112","positive regulation of biological process|0048518","response to organic substance|0010033","regulation of RNA metabolic process|0051252","chromatin remodeling|0006338";go_function="molecular_function|0003674","binding|0005488","heterocyclic compound binding|1901363","organic cyclic compound binding|0097159","ion binding|0043167","small molecule binding|0036094","nucleotide binding|0000166","nucleoside phosphate binding|1901265","carbohydrate derivative binding|0097367","anion binding|0043168","obsolete drug binding|0008144","adenyl nucleotide binding|0030554","purine nucleotide binding|0017076","adenyl ribonucleotide binding|0032559","ATP binding|0005524","purine ribonucleotide binding|0032555","ribonucleotide binding|0032553","purine ribonucleoside triphosphate binding|0035639","structural molecule activity|0005198","structural constituent of cytoskeleton|0005200","protein binding|0005515","chromatin binding|0003682","enzyme binding|0019899","identical protein binding|0042802","structural constituent of synapse|0098918";go_component="cellular_component|0005575","cellular anatomical entity|0110165","intracellular organelle|0043229","organelle|0043226","membrane-bounded organelle|0043227","intracellular membrane-bounded organelle|0043231","nucleus|0005634","cytoplasm|0005737","protein-containing complex|0032991","intracellular non-membrane-bounded organelle|0043232","non-membrane-bounded organelle|0043228","cytosol|0005829"
JABGON010000076.1	AUGUSTUS	exon	52825	52890	.	-	.	ID=g4593.t1.e1;Parent=g4593.t1
JABGON010000076.1	AUGUSTUS	CDS	52972	53054	1	-	2	ID=g4593.t1.c;Parent=g4593.t1
JABGON010000076.1	AUGUSTUS	exon	52972	53054	.	-	.	ID=g4593.t1.e2;Parent=g4593.t1
JABGON010000076.1	AUGUSTUS	CDS	53123	53357	1	-	0	ID=g4593.t1.c;Parent=g4593.t1
JABGON010000076.1	AUGUSTUS	exon	53123	53357	.	-	.	ID=g4593.t1.e3;Parent=g4593.t1
JABGON010000076.1	AUGUSTUS	CDS	53416	53539	1	-	1	ID=g4593.t1.c;Parent=g4593.t1
JABGON010000076.1	AUGUSTUS	exon	53416	53539	.	-	.	ID=g4593.t1.e4;Parent=g4593.t1
JABGON010000076.1	AUGUSTUS	CDS	53601	53735	1	-	1	ID=g4593.t1.c;Parent=g4593.t1
JABGON010000076.1	AUGUSTUS	exon	53601	53735	.	-	.	ID=g4593.t1.e5;Parent=g4593.t1
JABGON010000076.1	AUGUSTUS	CDS	53794	53941	1	-	2	ID=g4593.t1.c;Parent=g4593.t1
JABGON010000076.1	AUGUSTUS	exon	53794	53941	.	-	.	ID=g4593.t1.e6;Parent=g4593.t1
JABGON010000076.1	AUGUSTUS	CDS	54001	54095	1	-	1	ID=g4593.t1.c;Parent=g4593.t1
JABGON010000076.1	AUGUSTUS	exon	54001	54095	.	-	.	ID=g4593.t1.e7;Parent=g4593.t1
JABGON010000076.1	AUGUSTUS	CDS	54166	54525	1	-	1	ID=g4593.t1.c;Parent=g4593.t1
JABGON010000076.1	AUGUSTUS	exon	54166	54525	.	-	.	ID=g4593.t1.e8;Parent=g4593.t1
JABGON010000076.1	AUGUSTUS	CDS	54588	54667	1	-	0	ID=g4593.t1.c;Parent=g4593.t1
JABGON010000076.1	AUGUSTUS	exon	54588	54667	.	-	.	ID=g4593.t1.e9;Parent=g4593.t1
JABGON010000076.1	AUGUSTUS	start_codon	54665	54667	.	-	0	ID=g4593.t1.srt;Parent=g4593.t1
JABGON010000076.1	AUGUSTUS	gene	56879	57927	.	+	.	ID=g4594
JABGON010000076.1	AUGUSTUS	mRNA	56879	57927	1	+	.	ID=g4594.t1;Parent=g4594
JABGON010000076.1	AUGUSTUS	start_codon	56879	56881	.	+	0	ID=g4594.t1.srt;Parent=g4594.t1
JABGON010000076.1	AUGUSTUS	CDS	56879	56977	1	+	0	ID=g4594.t1.c;Parent=g4594.t1; product="hypothetical protein"; Dbxref=UniProtKB/TrEMBL:A0A2T0A0M6; go_process="cellular process|0009987","biological_process|0008150","metabolic process|0008152","cellular metabolic process|0044237","biosynthetic process|0009058","cellular component organization or biogenesis|0071840","cellular component organization|0016043","cellular component assembly|0022607","cellular biosynthetic process|0044249","biological regulation|0065007","obsolete cofactor metabolic process|0051186","obsolete cofactor biosynthetic process|0051188","sulfur compound metabolic process|0006790","metallo-sulfur cluster assembly|0031163","iron-sulfur cluster assembly|0016226","regulation of biological quality|0065008","homeostatic process|0042592","cellular homeostasis|0019725","chemical homeostasis|0048878","monoatomic ion homeostasis|0050801","obsolete metal ion homeostasis|0055065","inorganic ion homeostasis|0098771","obsolete transition metal ion homeostasis|0055076","monoatomic cation homeostasis|0055080","intracellular monoatomic ion homeostasis|0006873","intracellular chemical homeostasis|0055082","obsolete intracellular metal ion homeostasis|0006875","iron ion homeostasis|0055072","intracellular monoatomic cation homeostasis|0030003","obsolete intracellular transition metal ion homeostasis|0046916","intracellular iron ion homeostasis|0006879";go_function="molecular_function|0003674","binding|0005488","ion binding|0043167","metal ion binding|0046872","cation binding|0043169","transition metal ion binding|0046914","obsolete cofactor binding|0048037","iron ion binding|0005506","2 iron, 2 sulfur cluster binding|0051537","iron-sulfur cluster binding|0051536","metal cluster binding|0051540","ferrous iron binding|0008198","structural molecule activity|0005198","protein binding|0005515","molecular adaptor activity|0060090","organic cyclic compound binding|0097159","heterocyclic compound binding|1901363";go_component="cellular_component|0005575","cellular anatomical entity|0110165","membrane-bounded organelle|0043227","intracellular membrane-bounded organelle|0043231","intracellular organelle|0043229","organelle|0043226","mitochondrion|0005739","cytoplasm|0005737","mitochondrial matrix|0005759","intracellular organelle lumen|0070013","organelle lumen|0043233","membrane-enclosed lumen|0031974","cytosol|0005829","protein-containing complex|0032991"
JABGON010000076.1	AUGUSTUS	exon	56879	56977	.	+	.	ID=g4594.t1.e1;Parent=g4594.t1
JABGON010000076.1	AUGUSTUS	CDS	57042	57071	1	+	0	ID=g4594.t1.c;Parent=g4594.t1
JABGON010000076.1	AUGUSTUS	exon	57042	57071	.	+	.	ID=g4594.t1.e2;Parent=g4594.t1
JABGON010000076.1	AUGUSTUS	CDS	57301	57370	1	+	0	ID=g4594.t1.c;Parent=g4594.t1
JABGON010000076.1	AUGUSTUS	exon	57301	57370	.	+	.	ID=g4594.t1.e3;Parent=g4594.t1
JABGON010000076.1	AUGUSTUS	CDS	57424	57590	1	+	2	ID=g4594.t1.c;Parent=g4594.t1
JABGON010000076.1	AUGUSTUS	exon	57424	57590	.	+	.	ID=g4594.t1.e4;Parent=g4594.t1
JABGON010000076.1	AUGUSTUS	CDS	57654	57697	1	+	0	ID=g4594.t1.c;Parent=g4594.t1
JABGON010000076.1	AUGUSTUS	exon	57654	57697	.	+	.	ID=g4594.t1.e5;Parent=g4594.t1
JABGON010000076.1	AUGUSTUS	CDS	57777	57927	1	+	1	ID=g4594.t1.c;Parent=g4594.t1
JABGON010000076.1	AUGUSTUS	exon	57777	57927	.	+	.	ID=g4594.t1.e6;Parent=g4594.t1
JABGON010000076.1	AUGUSTUS	stop_codon	57925	57927	.	+	0	ID=g4594.t1.stp;Parent=g4594.t1
JABGON010000076.1	AUGUSTUS	gene	58232	60114	.	+	.	ID=g4595
JABGON010000076.1	AUGUSTUS	mRNA	58232	60114	0.99	+	.	ID=g4595.t1;Parent=g4595
JABGON010000076.1	AUGUSTUS	start_codon	58232	58234	.	+	0	ID=g4595.t1.srt;Parent=g4595.t1
JABGON010000076.1	AUGUSTUS	CDS	58232	58285	1	+	0	ID=g4595.t1.c;Parent=g4595.t1; product="Glutaminase GtaA"; Dbxref=UniProtKB/TrEMBL:A0A2T0A0M7; go_function="molecular_function|0003674","binding|0005488","DNA binding|0003677","organic cyclic compound binding|0097159","heterocyclic compound binding|1901363","nucleic acid binding|0003676","protein binding|0005515";go_component="intracellular organelle|0043229","organelle|0043226","cellular anatomical entity|0110165","cellular_component|0005575","intracellular membrane-bounded organelle|0043231","membrane-bounded organelle|0043227","nucleus|0005634"
JABGON010000076.1	AUGUSTUS	exon	58232	58285	.	+	.	ID=g4595.t1.e1;Parent=g4595.t1
JABGON010000076.1	AUGUSTUS	CDS	58353	58441	1	+	0	ID=g4595.t1.c;Parent=g4595.t1
JABGON010000076.1	AUGUSTUS	exon	58353	58441	.	+	.	ID=g4595.t1.e2;Parent=g4595.t1
JABGON010000076.1	AUGUSTUS	CDS	58590	58641	1	+	1	ID=g4595.t1.c;Parent=g4595.t1
JABGON010000076.1	AUGUSTUS	exon	58590	58641	.	+	.	ID=g4595.t1.e3;Parent=g4595.t1
JABGON010000076.1	AUGUSTUS	CDS	58702	58906	1	+	0	ID=g4595.t1.c;Parent=g4595.t1
JABGON010000076.1	AUGUSTUS	exon	58702	58906	.	+	.	ID=g4595.t1.e4;Parent=g4595.t1
JABGON010000076.1	AUGUSTUS	CDS	58964	59589	0.99	+	2	ID=g4595.t1.c;Parent=g4595.t1
JABGON010000076.1	AUGUSTUS	exon	58964	59589	.	+	.	ID=g4595.t1.e5;Parent=g4595.t1
JABGON010000076.1	AUGUSTUS	CDS	59650	59957	1	+	0	ID=g4595.t1.c;Parent=g4595.t1
JABGON010000076.1	AUGUSTUS	exon	59650	59957	.	+	.	ID=g4595.t1.e6;Parent=g4595.t1
JABGON010000076.1	AUGUSTUS	CDS	60012	60114	1	+	1	ID=g4595.t1.c;Parent=g4595.t1
JABGON010000076.1	AUGUSTUS	exon	60012	60114	.	+	.	ID=g4595.t1.e7;Parent=g4595.t1
JABGON010000076.1	AUGUSTUS	stop_codon	60112	60114	.	+	0	ID=g4595.t1.stp;Parent=g4595.t1
JABGON010000076.1	AUGUSTUS	gene	60185	61884	.	-	.	ID=g4596
JABGON010000076.1	AUGUSTUS	mRNA	60185	61884	1	-	.	ID=g4596.t1;Parent=g4596
JABGON010000076.1	AUGUSTUS	stop_codon	60185	60187	.	-	0	ID=g4596.t1.stp;Parent=g4596.t1
```
