## Supplemental 1: Functional annotation of R. toruloides CCT0783 genome for "Acidification by nitrogen metabolism triggers extracellular biopolymer production in an oleaginous yeast": CCT0783_annotation.gff3 (part 17 of 50)

```
JABGON010000076.1	AUGUSTUS	CDS	60185	60192	1	-	2	ID=g4596.t1.c;Parent=g4596.t1; product="hypothetical protein"; Dbxref=UniProtKB/TrEMBL:A0A2T0A0P6; go_process="biological_process|0008150","cellular process|0009987","organic substance metabolic process|0071704","metabolic process|0008152","nitrogen compound metabolic process|0006807","macromolecule metabolic process|0043170","cellular metabolic process|0044237","primary metabolic process|0044238","cellular macromolecule metabolic process|0044260","organonitrogen compound metabolic process|1901564","catabolic process|0009056","cellular catabolic process|0044248","organic substance catabolic process|1901575","protein metabolic process|0019538","macromolecule catabolic process|0009057","cellular macromolecule catabolic process|0044265","proteolysis|0006508","modification-dependent macromolecule catabolic process|0043632","organonitrogen compound catabolic process|1901565","modification-dependent protein catabolic process|0019941","proteolysis involved in protein catabolic process|0051603","ubiquitin-dependent protein catabolic process|0006511","protein catabolic process|0030163","proteasomal protein catabolic process|0010498","proteasome-mediated ubiquitin-dependent protein catabolic process|0043161","biological regulation|0065007","regulation of biological process|0050789","regulation of cellular process|0050794","developmental process|0032502","positive regulation of biological process|0048518";go_function="molecular_function|0003674","binding|0005488","organic cyclic compound binding|0097159","heterocyclic compound binding|1901363","ion binding|0043167","catalytic activity|0003824","small molecule binding|0036094","anion binding|0043168","hydrolase activity|0016787","nucleotide binding|0000166","nucleoside phosphate binding|1901265","carbohydrate derivative binding|0097367","hydrolase activity, acting on acid anhydrides|0016817","hydrolase activity, acting on acid anhydrides, in phosphorus-containing anhydrides|0016818","pyrophosphatase activity|0016462","adenyl nucleotide binding|0030554","ribonucleoside triphosphate phosphatase activity|0017111","obsolete drug binding|0008144","purine nucleotide binding|0017076","adenyl ribonucleotide binding|0032559","purine ribonucleoside triphosphate binding|0035639","ATP binding|0005524","purine ribonucleotide binding|0032555","ribonucleotide binding|0032553","ATP hydrolysis activity|0016887","ATP hydrolysis activity|0042623","protein binding|0005515";go_component="cellular_component|0005575","cellular anatomical entity|0110165","protein-containing complex|0032991","intracellular organelle|0043229","organelle|0043226","intracellular membrane-bounded organelle|0043231","membrane-bounded organelle|0043227","nucleus|0005634","catalytic complex|1902494","proteasome regulatory particle, base subcomplex|0008540","cytoplasm|0005737","cytosol|0005829","peptidase complex|1905368"
JABGON010000076.1	AUGUSTUS	exon	60185	60192	.	-	.	ID=g4596.t1.e1;Parent=g4596.t1
JABGON010000076.1	AUGUSTUS	CDS	60257	60333	1	-	1	ID=g4596.t1.c;Parent=g4596.t1
JABGON010000076.1	AUGUSTUS	exon	60257	60333	.	-	.	ID=g4596.t1.e2;Parent=g4596.t1
JABGON010000076.1	AUGUSTUS	CDS	60401	60485	1	-	2	ID=g4596.t1.c;Parent=g4596.t1
JABGON010000076.1	AUGUSTUS	exon	60401	60485	.	-	.	ID=g4596.t1.e3;Parent=g4596.t1
JABGON010000076.1	AUGUSTUS	CDS	60547	60835	1	-	0	ID=g4596.t1.c;Parent=g4596.t1
JABGON010000076.1	AUGUSTUS	exon	60547	60835	.	-	.	ID=g4596.t1.e4;Parent=g4596.t1
JABGON010000076.1	AUGUSTUS	CDS	60919	61091	1	-	2	ID=g4596.t1.c;Parent=g4596.t1
JABGON010000076.1	AUGUSTUS	exon	60919	61091	.	-	.	ID=g4596.t1.e5;Parent=g4596.t1
JABGON010000076.1	AUGUSTUS	CDS	61148	61287	1	-	1	ID=g4596.t1.c;Parent=g4596.t1
JABGON010000076.1	AUGUSTUS	exon	61148	61287	.	-	.	ID=g4596.t1.e6;Parent=g4596.t1
JABGON010000076.1	AUGUSTUS	CDS	61345	61781	1	-	0	ID=g4596.t1.c;Parent=g4596.t1
JABGON010000076.1	AUGUSTUS	exon	61345	61781	.	-	.	ID=g4596.t1.e7;Parent=g4596.t1
JABGON010000076.1	AUGUSTUS	CDS	61852	61884	1	-	0	ID=g4596.t1.c;Parent=g4596.t1
JABGON010000076.1	AUGUSTUS	exon	61852	61884	.	-	.	ID=g4596.t1.e8;Parent=g4596.t1
JABGON010000076.1	AUGUSTUS	start_codon	61882	61884	.	-	0	ID=g4596.t1.srt;Parent=g4596.t1
JABGON010000076.1	AUGUSTUS	gene	62426	63366	.	-	.	ID=g4597
JABGON010000076.1	AUGUSTUS	mRNA	62426	63366	1	-	.	ID=g4597.t1;Parent=g4597
JABGON010000076.1	AUGUSTUS	stop_codon	62426	62428	.	-	0	ID=g4597.t1.stp;Parent=g4597.t1
JABGON010000076.1	AUGUSTUS	CDS	62426	62453	1	-	1	ID=g4597.t1.c;Parent=g4597.t1; product="Protein kinase-like domain-containing protein"; Dbxref=UniProtKB/TrEMBL:A0A2T0A0M4; go_process="biological_process|0008150","localization|0051179","establishment of localization|0051234","transport|0006810","organic substance transport|0071702","macromolecule localization|0033036","protein localization|0008104","cellular localization|0051641","vesicle-mediated transport|0016192","amide transport|0042886","nitrogen compound transport|0071705","protein transport|0015031","peptide transport|0015833","establishment of protein localization|0045184","intracellular transport|0046907","intracellular protein transport|0006886","cellular process|0009987","biological regulation|0065007","regulation of biological process|0050789","Golgi vesicle transport|0048193","regulation of cellular process|0050794","cellular component organization or biogenesis|0071840","cellular component organization|0016043","metabolic process|0008152","regulation of cellular component organization|0051128","cellular metabolic process|0044237","protein localization|0034613","cellular macromolecule localization|0070727";go_function="molecular_function|0003674","binding|0005488","organic cyclic compound binding|0097159","heterocyclic compound binding|1901363","catalytic activity|0003824","ion binding|0043167","small molecule binding|0036094","hydrolase activity|0016787","anion binding|0043168","nucleoside phosphate binding|1901265","nucleotide binding|0000166","purine nucleotide binding|0017076","carbohydrate derivative binding|0097367","hydrolase activity, acting on acid anhydrides|0016817","hydrolase activity, acting on acid anhydrides, in phosphorus-containing anhydrides|0016818","ribonucleotide binding|0032553","ribonucleoside triphosphate phosphatase activity|0017111","purine ribonucleoside triphosphate binding|0035639","purine ribonucleotide binding|0032555","pyrophosphatase activity|0016462","GTPase activity|0003924","nucleoside binding|0001882","purine nucleoside binding|0001883","guanyl ribonucleotide binding|0032561","purine ribonucleoside binding|0032550","GTP binding|0005525","guanyl nucleotide binding|0019001","ribonucleoside binding|0032549","protein binding|0005515","molecular function regulator activity|0098772","enzyme regulator activity|0030234","nucleic acid binding|0003676","enzyme activator activity|0008047","cation binding|0043169","metal ion binding|0046872","RNA binding|0003723","protein domain specific binding|0019904";go_component="cellular_component|0005575","cellular anatomical entity|0110165","membrane-bounded organelle|0043227","organelle|0043226","intracellular membrane-bounded organelle|0043231","intracellular organelle|0043229","membrane|0016020","Golgi apparatus|0005794","plasma membrane|0005886","cytosol|0005829"
JABGON010000076.1	AUGUSTUS	exon	62426	62453	.	-	.	ID=g4597.t1.e1;Parent=g4597.t1
JABGON010000076.1	AUGUSTUS	CDS	62512	62642	1	-	0	ID=g4597.t1.c;Parent=g4597.t1
JABGON010000076.1	AUGUSTUS	exon	62512	62642	.	-	.	ID=g4597.t1.e2;Parent=g4597.t1
JABGON010000076.1	AUGUSTUS	CDS	62703	62894	1	-	0	ID=g4597.t1.c;Parent=g4597.t1
JABGON010000076.1	AUGUSTUS	exon	62703	62894	.	-	.	ID=g4597.t1.e3;Parent=g4597.t1
JABGON010000076.1	AUGUSTUS	CDS	62950	63058	1	-	1	ID=g4597.t1.c;Parent=g4597.t1
JABGON010000076.1	AUGUSTUS	exon	62950	63058	.	-	.	ID=g4597.t1.e4;Parent=g4597.t1
JABGON010000076.1	AUGUSTUS	CDS	63116	63207	1	-	0	ID=g4597.t1.c;Parent=g4597.t1
JABGON010000076.1	AUGUSTUS	exon	63116	63207	.	-	.	ID=g4597.t1.e5;Parent=g4597.t1
JABGON010000076.1	AUGUSTUS	CDS	63364	63366	1	-	0	ID=g4597.t1.c;Parent=g4597.t1
JABGON010000076.1	AUGUSTUS	exon	63364	63366	.	-	.	ID=g4597.t1.e6;Parent=g4597.t1
JABGON010000076.1	AUGUSTUS	start_codon	63364	63366	.	-	0	ID=g4597.t1.srt;Parent=g4597.t1
JABGON010000076.1	AUGUSTUS	gene	63676	64911	.	+	.	ID=g4598
JABGON010000076.1	AUGUSTUS	mRNA	63676	64911	1	+	.	ID=g4598.t1;Parent=g4598
JABGON010000076.1	AUGUSTUS	start_codon	63676	63678	.	+	0	ID=g4598.t1.srt;Parent=g4598.t1
JABGON010000076.1	AUGUSTUS	CDS	63676	63904	1	+	0	ID=g4598.t1.c;Parent=g4598.t1; product="SAM domain-containing protein"; Dbxref=UniProtKB/TrEMBL:A0A2T0A0P3; go_function="molecular_function|0003674","binding|0005488";go_component="cellular_component|0005575","cellular anatomical entity|0110165","intracellular organelle|0043229","membrane-bounded organelle|0043227","organelle|0043226","intracellular membrane-bounded organelle|0043231"
JABGON010000076.1	AUGUSTUS	exon	63676	63904	.	+	.	ID=g4598.t1.e1;Parent=g4598.t1
JABGON010000076.1	AUGUSTUS	CDS	64020	64144	1	+	2	ID=g4598.t1.c;Parent=g4598.t1
JABGON010000076.1	AUGUSTUS	exon	64020	64144	.	+	.	ID=g4598.t1.e2;Parent=g4598.t1
JABGON010000076.1	AUGUSTUS	CDS	64225	64911	1	+	0	ID=g4598.t1.c;Parent=g4598.t1
JABGON010000076.1	AUGUSTUS	exon	64225	64911	.	+	.	ID=g4598.t1.e3;Parent=g4598.t1
JABGON010000076.1	AUGUSTUS	stop_codon	64909	64911	.	+	0	ID=g4598.t1.stp;Parent=g4598.t1
JABGON010000076.1	AUGUSTUS	gene	65480	67908	.	+	.	ID=g4599
JABGON010000076.1	AUGUSTUS	mRNA	65480	67908	1	+	.	ID=g4599.t1;Parent=g4599
JABGON010000076.1	AUGUSTUS	start_codon	65480	65482	.	+	0	ID=g4599.t1.srt;Parent=g4599.t1
JABGON010000076.1	AUGUSTUS	CDS	65480	65504	1	+	0	ID=g4599.t1.c;Parent=g4599.t1; product="hypothetical protein"; go_process="biological_process|0008150","biological regulation|0065007","regulation of biological process|0050789","regulation of cellular process|0050794","regulation of metabolic process|0019222","regulation of macromolecule metabolic process|0060255","regulation of cellular metabolic process|0031323","regulation of primary metabolic process|0080090","regulation of nitrogen compound metabolic process|0051171","regulation of biosynthetic process|0009889","regulation of macromolecule biosynthetic process|0010556","regulation of cellular biosynthetic process|0031326","regulation of cellular macromolecule biosynthetic process|2000112","regulation of gene expression|0010468","regulation of nucleobase-containing compound metabolic process|0019219","regulation of RNA metabolic process|0051252","regulation of RNA biosynthetic process|2001141","regulation of nucleic acid-templated transcription|1903506","regulation of DNA-templated transcription|0006355","regulation of transcription by RNA polymerase II|0006357","positive regulation of biological process|0048518","positive regulation of cellular process|0048522","positive regulation of metabolic process|0009893","positive regulation of macromolecule metabolic process|0010604","positive regulation of cellular metabolic process|0031325","positive regulation of nitrogen compound metabolic process|0051173","positive regulation of biosynthetic process|0009891","positive regulation of nucleobase-containing compound metabolic process|0045935","positive regulation of cellular biosynthetic process|0031328","positive regulation of macromolecule biosynthetic process|0010557","positive regulation of gene expression|0010628","positive regulation of RNA biosynthetic process|1902680","positive regulation of DNA-templated transcription|0045893","positive regulation of nucleic acid-templated transcription|1903508","positive regulation of RNA metabolic process|0051254","cellular process|0009987","negative regulation of biological process|0048519","negative regulation of cellular process|0048523","negative regulation of metabolic process|0009892","positive regulation of transcription by RNA polymerase II|0045944","negative regulation of cellular metabolic process|0031324","negative regulation of macromolecule metabolic process|0010605","negative regulation of nitrogen compound metabolic process|0051172","negative regulation of biosynthetic process|0009890","negative regulation of cellular biosynthetic process|0031327","negative regulation of gene expression|0010629","negative regulation of cellular macromolecule biosynthetic process|2000113","negative regulation of macromolecule biosynthetic process|0010558","negative regulation of nucleobase-containing compound metabolic process|0045934","negative regulation of RNA metabolic process|0051253","negative regulation of DNA-templated transcription|0045892","negative regulation of RNA biosynthetic process|1902679","negative regulation of nucleic acid-templated transcription|1903507","negative regulation of transcription by RNA polymerase II|0000122","response to stimulus|0050896","response to stress|0006950","developmental process|0032502","cellular response to stimulus|0051716","metabolic process|0008152","cellular metabolic process|0044237","organic substance metabolic process|0071704","anatomical structure development|0048856","nitrogen compound metabolic process|0006807","primary metabolic process|0044238","macromolecule metabolic process|0043170","cellular response to stress|0033554","cellular macromolecule metabolic process|0044260","cell differentiation|0030154","cellular developmental process|0048869","regulation of biological quality|0065008","signal transduction|0007165","response to chemical|0042221","multicellular organismal process|0032501","cellular response to chemical stimulus|0070887","response to external stimulus|0009605","regulation of cell cycle|0051726","cellular component organization or biogenesis|0071840","cellular component organization|0016043","negative regulation of cell cycle|0045786","intracellular signal transduction|0035556","organic cyclic compound metabolic process|1901360","animal organ development|0048513","response to extracellular stimulus|0009991","cell communication|0007154","response to nutrient levels|0031667","cellular aromatic compound metabolic process|0006725","cellular nitrogen compound metabolic process|0034641","heterocycle metabolic process|0046483","cell cycle process|0022402","reproductive process|0022414","cellular response to external stimulus|0071496","phosphorus metabolic process|0006793","response to starvation|0042594","response to oxidative stress|0006979","nucleobase-containing compound metabolic process|0006139","phosphate-containing compound metabolic process|0006796","cellular response to oxidative stress|0034599","nucleic acid metabolic process|0090304","cellular response to extracellular stimulus|0031668","cellular response to nutrient levels|0031669","organonitrogen compound metabolic process|1901564","chromatin organization|0006325";go_function="molecular_function|0003674","binding|0005488","organic cyclic compound binding|0097159","heterocyclic compound binding|1901363","transcription regulator activity|0140110","nucleic acid binding|0003676","DNA binding|0003677","sequence-specific DNA binding|0043565","DNA-binding transcription factor activity|0003700","double-stranded DNA binding|0003690","sequence-specific double-stranded DNA binding|1990837","DNA-binding transcription factor activity, RNA polymerase II-specific|0000981","transcription regulatory region nucleic acid binding|0001067","transcription cis-regulatory region binding|0000976","cis-regulatory region sequence-specific DNA binding|0000987","RNA polymerase II transcription regulatory region sequence-specific DNA binding|0001012","transcription cis-regulatory region binding|0044212","RNA polymerase II transcription regulatory region sequence-specific DNA binding|0000977","RNA polymerase II cis-regulatory region sequence-specific DNA binding|0000978","protein binding|0005515","ion binding|0043167","cation binding|0043169","metal ion binding|0046872","enzyme binding|0019899","protein kinase binding|0019901","kinase binding|0019900","identical protein binding|0042802","transcription factor binding|0008134","DNA-binding transcription activator activity|0001216","DNA-binding transcription activator activity, RNA polymerase II-specific|0001228","protein domain specific binding|0019904","catalytic activity|0003824","protein dimerization activity|0046983","protein-containing complex binding|0044877","protein homodimerization activity|0042803","chromatin binding|0003682","DNA-binding transcription factor binding|0140297","transferase activity|0016740";go_component="cellular_component|0005575","cellular anatomical entity|0110165","organelle|0043226","intracellular membrane-bounded organelle|0043231","intracellular organelle|0043229","membrane-bounded organelle|0043227","nucleus|0005634","cytoplasm|0005737","protein-containing complex|0032991"
JABGON010000076.1	AUGUSTUS	exon	65480	65504	.	+	.	ID=g4599.t1.e1;Parent=g4599.t1
JABGON010000076.1	AUGUSTUS	CDS	65885	67908	1	+	2	ID=g4599.t1.c;Parent=g4599.t1
JABGON010000076.1	AUGUSTUS	exon	65885	67908	.	+	.	ID=g4599.t1.e2;Parent=g4599.t1
JABGON010000076.1	AUGUSTUS	stop_codon	67906	67908	.	+	0	ID=g4599.t1.stp;Parent=g4599.t1
JABGON010000076.1	AUGUSTUS	gene	68226	70106	.	-	.	ID=g4600
JABGON010000076.1	AUGUSTUS	mRNA	68226	70106	1	-	.	ID=g4600.t1;Parent=g4600
JABGON010000076.1	AUGUSTUS	stop_codon	68226	68228	.	-	0	ID=g4600.t1.stp;Parent=g4600.t1
JABGON010000076.1	AUGUSTUS	CDS	68226	69324	1	-	1	ID=g4600.t1.c;Parent=g4600.t1; product="Glycerophosphocholine acyltransferase 1"; Dbxref=UniProtKB/TrEMBL:A0A2T0A0M8; go_process="biological_process|0008150","cellular process|0009987","cellular metabolic process|0044237","metabolic process|0008152","primary metabolic process|0044238","organic substance metabolic process|0071704","nitrogen compound metabolic process|0006807","macromolecule metabolic process|0043170","cellular component organization or biogenesis|0071840","cellular component organization|0016043","organonitrogen compound metabolic process|1901564","cellular macromolecule metabolic process|0044260","macromolecule modification|0043412","protein metabolic process|0019538","protein modification process|0036211","protein modification process|0006464","protein metabolic process|0044267","chromatin organization|0006325","peptidyl-amino acid modification|0018193","methylation|0032259","macromolecule methylation|0043414","peptidyl-lysine methylation|0018022","protein methylation|0006479","obsolete covalent chromatin modification|0016569","histone modification|0016570","protein alkylation|0008213","histone lysine methylation|0034968","histone methylation|0016571","peptidyl-lysine modification|0018205","histone H3-K4 methylation|0051568","biological regulation|0065007","regulation of biological process|0050789","regulation of cellular process|0050794","regulation of metabolic process|0019222","regulation of cellular metabolic process|0031323","regulation of nitrogen compound metabolic process|0051171","regulation of primary metabolic process|0080090","regulation of macromolecule metabolic process|0060255","cellular component assembly|0022607","regulation of biosynthetic process|0009889","regulation of cellular biosynthetic process|0031326","regulation of macromolecule biosynthetic process|0010556","regulation of gene expression|0010468","regulation of cellular macromolecule biosynthetic process|2000112","regulation of nucleobase-containing compound metabolic process|0019219","regulation of RNA biosynthetic process|2001141","chromatin remodeling|0006338","regulation of nucleic acid-templated transcription|1903506","regulation of DNA-templated transcription|0006355","regulation of RNA metabolic process|0051252","regulation of transcription by RNA polymerase II|0006357","heterochromatin organization|0070828","heterochromatin formation|0031507","chromatin organization|0031497","chromatin organization|0006333","multicellular organismal process|0032501";go_function="molecular_function|0003674","binding|0005488","nucleic acid binding|0003676","organic cyclic compound binding|0097159","heterocyclic compound binding|1901363","DNA binding|0003677","sequence-specific DNA binding|0043565","double-stranded DNA binding|0003690","sequence-specific double-stranded DNA binding|1990837","transcription regulatory region nucleic acid binding|0001067","transcription cis-regulatory region binding|0000976","transcription cis-regulatory region binding|0044212","ion binding|0043167","metal ion binding|0046872","cation binding|0043169";go_component="cellular anatomical entity|0110165","cellular_component|0005575","organelle|0043226","intracellular organelle|0043229","membrane-bounded organelle|0043227","intracellular membrane-bounded organelle|0043231","protein-containing complex|0032991","nucleus|0005634","catalytic complex|1902494","transferase complex|1990234","methyltransferase complex|0034708","histone methyltransferase complex|0035097","obsolete intrinsic component of membrane|0031224","membrane|0016021","membrane|0016020"
JABGON010000076.1	AUGUSTUS	exon	68226	69324	.	-	.	ID=g4600.t1.e1;Parent=g4600.t1
JABGON010000076.1	AUGUSTUS	CDS	69382	69917	1	-	0	ID=g4600.t1.c;Parent=g4600.t1
JABGON010000076.1	AUGUSTUS	exon	69382	69917	.	-	.	ID=g4600.t1.e2;Parent=g4600.t1
JABGON010000076.1	AUGUSTUS	CDS	69981	70106	1	-	0	ID=g4600.t1.c;Parent=g4600.t1
JABGON010000076.1	AUGUSTUS	exon	69981	70106	.	-	.	ID=g4600.t1.e3;Parent=g4600.t1
JABGON010000076.1	AUGUSTUS	start_codon	70104	70106	.	-	0	ID=g4600.t1.srt;Parent=g4600.t1
JABGON010000076.1	AUGUSTUS	gene	70273	72514	.	+	.	ID=g4601
JABGON010000076.1	AUGUSTUS	mRNA	70273	72514	1	+	.	ID=g4601.t1;Parent=g4601
JABGON010000076.1	AUGUSTUS	start_codon	70273	70275	.	+	0	ID=g4601.t1.srt;Parent=g4601.t1
JABGON010000076.1	AUGUSTUS	CDS	70273	70445	1	+	0	ID=g4601.t1.c;Parent=g4601.t1; product="hypothetical protein"; Dbxref=UniProtKB/TrEMBL:A0A2T0A0J7; go_function="molecular_function|0003674";go_component="cellular_component|0005575","cellular anatomical entity|0110165","obsolete intrinsic component of membrane|0031224","membrane|0016021","organelle|0043226","intracellular membrane-bounded organelle|0043231","membrane-bounded organelle|0043227","intracellular organelle|0043229"
JABGON010000076.1	AUGUSTUS	exon	70273	70445	.	+	.	ID=g4601.t1.e1;Parent=g4601.t1
JABGON010000076.1	AUGUSTUS	CDS	70549	70586	1	+	1	ID=g4601.t1.c;Parent=g4601.t1
JABGON010000076.1	AUGUSTUS	exon	70549	70586	.	+	.	ID=g4601.t1.e2;Parent=g4601.t1
JABGON010000076.1	AUGUSTUS	CDS	70641	70938	1	+	2	ID=g4601.t1.c;Parent=g4601.t1
JABGON010000076.1	AUGUSTUS	exon	70641	70938	.	+	.	ID=g4601.t1.e3;Parent=g4601.t1
JABGON010000076.1	AUGUSTUS	CDS	70997	71044	1	+	1	ID=g4601.t1.c;Parent=g4601.t1
JABGON010000076.1	AUGUSTUS	exon	70997	71044	.	+	.	ID=g4601.t1.e4;Parent=g4601.t1
JABGON010000076.1	AUGUSTUS	CDS	71101	71240	1	+	1	ID=g4601.t1.c;Parent=g4601.t1
JABGON010000076.1	AUGUSTUS	exon	71101	71240	.	+	.	ID=g4601.t1.e5;Parent=g4601.t1
JABGON010000076.1	AUGUSTUS	CDS	71302	71372	1	+	2	ID=g4601.t1.c;Parent=g4601.t1
JABGON010000076.1	AUGUSTUS	exon	71302	71372	.	+	.	ID=g4601.t1.e6;Parent=g4601.t1
JABGON010000076.1	AUGUSTUS	CDS	71432	71530	1	+	0	ID=g4601.t1.c;Parent=g4601.t1
JABGON010000076.1	AUGUSTUS	exon	71432	71530	.	+	.	ID=g4601.t1.e7;Parent=g4601.t1
JABGON010000076.1	AUGUSTUS	CDS	71586	71879	1	+	0	ID=g4601.t1.c;Parent=g4601.t1
JABGON010000076.1	AUGUSTUS	exon	71586	71879	.	+	.	ID=g4601.t1.e8;Parent=g4601.t1
JABGON010000076.1	AUGUSTUS	CDS	71939	72514	1	+	0	ID=g4601.t1.c;Parent=g4601.t1
JABGON010000076.1	AUGUSTUS	exon	71939	72514	.	+	.	ID=g4601.t1.e9;Parent=g4601.t1
JABGON010000076.1	AUGUSTUS	stop_codon	72512	72514	.	+	0	ID=g4601.t1.stp;Parent=g4601.t1
JABGON010000076.1	AUGUSTUS	gene	72684	74899	.	+	.	ID=g4602
JABGON010000076.1	AUGUSTUS	mRNA	72684	74899	1	+	.	ID=g4602.t1;Parent=g4602
JABGON010000076.1	AUGUSTUS	start_codon	72684	72686	.	+	0	ID=g4602.t1.srt;Parent=g4602.t1
JABGON010000076.1	AUGUSTUS	CDS	72684	72917	1	+	0	ID=g4602.t1.c;Parent=g4602.t1; product="amidase"; go_process="biological_process|0008150","metabolic process|0008152","cellular process|0009987","organic substance metabolic process|0071704","cellular metabolic process|0044237","primary metabolic process|0044238","small molecule metabolic process|0044281","organic acid metabolic process|0006082","oxoacid metabolic process|0043436","carboxylic acid metabolic process|0019752","catabolic process|0009056","organic substance catabolic process|1901575","lipid metabolic process|0006629","lipid catabolic process|0016042","monocarboxylic acid metabolic process|0032787","fatty acid metabolic process|0006631","cellular lipid metabolic process|0044255","small molecule catabolic process|0044282","cellular catabolic process|0044248","carboxylic acid catabolic process|0046395","organic acid catabolic process|0016054","monocarboxylic acid catabolic process|0072329","cellular lipid catabolic process|0044242","fatty acid catabolic process|0009062","biological regulation|0065007","regulation of biological process|0050789";go_function="molecular_function|0003674","catalytic activity|0003824","hydrolase activity|0016787","hydrolase activity, acting on carbon-nitrogen (but not peptide) bonds|0016810","hydrolase activity, acting on carbon-nitrogen (but not peptide) bonds, in linear amides|0016811","binding|0005488","protein binding|0005515","ion binding|0043167","anion binding|0043168","hydrolase activity, acting on ester bonds|0016788","identical protein binding|0042802","organic cyclic compound binding|0097159","heterocyclic compound binding|1901363","carboxylic ester hydrolase activity|0052689","lipase activity|0016298","lipid binding|0008289";go_component="cellular_component|0005575","cellular anatomical entity|0110165","organelle|0043226","intracellular organelle|0043229","intracellular membrane-bounded organelle|0043231","membrane-bounded organelle|0043227","cytosol|0005829"; ec_number=3.5.1.4
JABGON010000076.1	AUGUSTUS	exon	72684	72917	.	+	.	ID=g4602.t1.e1;Parent=g4602.t1
JABGON010000076.1	AUGUSTUS	CDS	72981	73074	1	+	0	ID=g4602.t1.c;Parent=g4602.t1
JABGON010000076.1	AUGUSTUS	exon	72981	73074	.	+	.	ID=g4602.t1.e2;Parent=g4602.t1
JABGON010000076.1	AUGUSTUS	CDS	73137	73229	1	+	2	ID=g4602.t1.c;Parent=g4602.t1
JABGON010000076.1	AUGUSTUS	exon	73137	73229	.	+	.	ID=g4602.t1.e3;Parent=g4602.t1
JABGON010000076.1	AUGUSTUS	CDS	73343	73518	1	+	2	ID=g4602.t1.c;Parent=g4602.t1
JABGON010000076.1	AUGUSTUS	exon	73343	73518	.	+	.	ID=g4602.t1.e4;Parent=g4602.t1
JABGON010000076.1	AUGUSTUS	CDS	73613	73843	1	+	0	ID=g4602.t1.c;Parent=g4602.t1
JABGON010000076.1	AUGUSTUS	exon	73613	73843	.	+	.	ID=g4602.t1.e5;Parent=g4602.t1
JABGON010000076.1	AUGUSTUS	CDS	73903	74513	1	+	0	ID=g4602.t1.c;Parent=g4602.t1
JABGON010000076.1	AUGUSTUS	exon	73903	74513	.	+	.	ID=g4602.t1.e6;Parent=g4602.t1
JABGON010000076.1	AUGUSTUS	CDS	74583	74707	1	+	1	ID=g4602.t1.c;Parent=g4602.t1
JABGON010000076.1	AUGUSTUS	exon	74583	74707	.	+	.	ID=g4602.t1.e7;Parent=g4602.t1
JABGON010000076.1	AUGUSTUS	CDS	74769	74899	1	+	2	ID=g4602.t1.c;Parent=g4602.t1
JABGON010000076.1	AUGUSTUS	exon	74769	74899	.	+	.	ID=g4602.t1.e8;Parent=g4602.t1
JABGON010000076.1	AUGUSTUS	stop_codon	74897	74899	.	+	0	ID=g4602.t1.stp;Parent=g4602.t1
JABGON010000076.1	AUGUSTUS	gene	78865	80172	.	-	.	ID=g4603
JABGON010000076.1	AUGUSTUS	mRNA	78865	80172	1	-	.	ID=g4603.t1;Parent=g4603
JABGON010000076.1	AUGUSTUS	stop_codon	78865	78867	.	-	0	ID=g4603.t1.stp;Parent=g4603.t1
JABGON010000076.1	AUGUSTUS	CDS	78865	80172	1	-	0	ID=g4603.t1.c;Parent=g4603.t1; product="Proteophosphoglycan ppg4"; Dbxref=UniProtKB/TrEMBL:M7X0J0,UniProtKB/TrEMBL:A0A0K3CPA1; go_component="cellular_component|0005575","cellular anatomical entity|0110165"
JABGON010000076.1	AUGUSTUS	exon	78865	80172	.	-	.	ID=g4603.t1.e1;Parent=g4603.t1
JABGON010000076.1	AUGUSTUS	start_codon	80170	80172	.	-	0	ID=g4603.t1.srt;Parent=g4603.t1
JABGON010000076.1	AUGUSTUS	gene	87409	89044	.	-	.	ID=g4604
JABGON010000076.1	AUGUSTUS	mRNA	87409	89044	1	-	.	ID=g4604.t1;Parent=g4604
JABGON010000076.1	AUGUSTUS	stop_codon	87409	87411	.	-	0	ID=g4604.t1.stp;Parent=g4604.t1
JABGON010000076.1	AUGUSTUS	CDS	87409	87545	1	-	2	ID=g4604.t1.c;Parent=g4604.t1; product="Triose-phosphate Transporter family-domain containing protein"; Dbxref=UniProtKB/TrEMBL:A0A2T0A0L5; go_process="biological_process|0008150","cellular process|0009987","biological regulation|0065007","regulation of biological process|0050789","regulation of cellular process|0050794","signal transduction|0007165","metabolic process|0008152","organic substance metabolic process|0071704","macromolecule metabolic process|0043170","primary metabolic process|0044238","nitrogen compound metabolic process|0006807","cellular metabolic process|0044237","organonitrogen compound metabolic process|1901564","protein metabolic process|0019538","cellular macromolecule metabolic process|0044260","macromolecule modification|0043412","protein metabolic process|0044267","protein modification process|0006464","protein modification process|0036211","phosphorus metabolic process|0006793","phosphate-containing compound metabolic process|0006796","phosphorylation|0016310","protein phosphorylation|0006468","response to stimulus|0050896","developmental process|0032502","positive regulation of biological process|0048518","regulation of metabolic process|0019222","regulation of macromolecule metabolic process|0060255","regulation of primary metabolic process|0080090","regulation of nitrogen compound metabolic process|0051171","cellular response to stimulus|0051716","response to stress|0006950","regulation of localization|0032879","regulation of cellular metabolic process|0031323","regulation of protein localization|0032880","anatomical structure development|0048856","positive regulation of metabolic process|0009893","positive regulation of cellular process|0048522","positive regulation of macromolecule metabolic process|0010604","response to chemical|0042221","cellular component organization|0016043","cellular component organization or biogenesis|0071840","regulation of response to stimulus|0048583","regulation of gene expression|0010468","regulation of cellular localization|0060341","regulation of protein metabolic process|0051246","negative regulation of biological process|0048519","negative regulation of cellular process|0048523","regulation of cellular component organization|0051128","positive regulation of cellular metabolic process|0031325","regulation of cell communication|0010646","regulation of signal transduction|0009966","regulation of signaling|0023051","positive regulation of nitrogen compound metabolic process|0051173","organelle organization|0006996","regulation of protein metabolic process|0032268","regulation of protein localization|1903827","regulation of organelle organization|0033043","cellular response to stress|0033554","regulation of transport|0051049";go_function="molecular_function|0003674","binding|0005488","organic cyclic compound binding|0097159","heterocyclic compound binding|1901363","catalytic activity|0003824","transferase activity, transferring phosphorus-containing groups|0016772","transferase activity|0016740","ion binding|0043167","small molecule binding|0036094","nucleoside phosphate binding|1901265","nucleotide binding|0000166","catalytic activity, acting on a protein|0140096","obsolete drug binding|0008144","anion binding|0043168","carbohydrate derivative binding|0097367","adenyl ribonucleotide binding|0032559","ATP binding|0005524","adenyl nucleotide binding|0030554","purine ribonucleoside triphosphate binding|0035639","kinase activity|0016301","purine nucleotide binding|0017076","purine ribonucleotide binding|0032555","phosphotransferase activity, alcohol group as acceptor|0016773","ribonucleotide binding|0032553","protein kinase activity|0004672","protein serine/threonine kinase activity|0004674","protein serine/threonine/tyrosine kinase activity|0004712","protein binding|0005515","enzyme binding|0019899","nucleic acid binding|0003676";go_component="cellular_component|0005575","cellular anatomical entity|0110165","cytoplasm|0005737","organelle|0043226","intracellular organelle|0043229","intracellular membrane-bounded organelle|0043231","membrane-bounded organelle|0043227","nucleus|0005634","cytosol|0005829"; ec_number=2.7.11.26;2.7.11.1
JABGON010000076.1	AUGUSTUS	exon	87409	87545	.	-	.	ID=g4604.t1.e1;Parent=g4604.t1
JABGON010000076.1	AUGUSTUS	CDS	87606	87819	1	-	0	ID=g4604.t1.c;Parent=g4604.t1
JABGON010000076.1	AUGUSTUS	exon	87606	87819	.	-	.	ID=g4604.t1.e2;Parent=g4604.t1
JABGON010000076.1	AUGUSTUS	CDS	87874	88076	1	-	2	ID=g4604.t1.c;Parent=g4604.t1
JABGON010000076.1	AUGUSTUS	exon	87874	88076	.	-	.	ID=g4604.t1.e3;Parent=g4604.t1
JABGON010000076.1	AUGUSTUS	CDS	88135	88435	1	-	0	ID=g4604.t1.c;Parent=g4604.t1
JABGON010000076.1	AUGUSTUS	exon	88135	88435	.	-	.	ID=g4604.t1.e4;Parent=g4604.t1
JABGON010000076.1	AUGUSTUS	CDS	88573	88701	1	-	0	ID=g4604.t1.c;Parent=g4604.t1
JABGON010000076.1	AUGUSTUS	exon	88573	88701	.	-	.	ID=g4604.t1.e5;Parent=g4604.t1
JABGON010000076.1	AUGUSTUS	CDS	88759	88949	1	-	2	ID=g4604.t1.c;Parent=g4604.t1
JABGON010000076.1	AUGUSTUS	exon	88759	88949	.	-	.	ID=g4604.t1.e6;Parent=g4604.t1
JABGON010000076.1	AUGUSTUS	CDS	89026	89044	1	-	0	ID=g4604.t1.c;Parent=g4604.t1
JABGON010000076.1	AUGUSTUS	exon	89026	89044	.	-	.	ID=g4604.t1.e7;Parent=g4604.t1
JABGON010000076.1	AUGUSTUS	start_codon	89042	89044	.	-	0	ID=g4604.t1.srt;Parent=g4604.t1
JABGON010000076.1	AUGUSTUS	gene	97924	99544	.	-	.	ID=g4605
JABGON010000076.1	AUGUSTUS	mRNA	97924	99544	1	-	.	ID=g4605.t1;Parent=g4605
JABGON010000076.1	AUGUSTUS	stop_codon	97924	97926	.	-	0	ID=g4605.t1.stp;Parent=g4605.t1
JABGON010000076.1	AUGUSTUS	CDS	97924	98938	1	-	1	ID=g4605.t1.c;Parent=g4605.t1; product="Auxin efflux carrier"; Dbxref=UniProtKB/TrEMBL:A0A2T0A0M0; go_component="cellular_component|0005575","cellular anatomical entity|0110165","membrane|0016021","obsolete intrinsic component of membrane|0031224","organelle|0043226","membrane-bounded organelle|0043227","intracellular organelle|0043229","intracellular membrane-bounded organelle|0043231"
JABGON010000076.1	AUGUSTUS	exon	97924	98938	.	-	.	ID=g4605.t1.e1;Parent=g4605.t1
JABGON010000076.1	AUGUSTUS	CDS	98996	99105	1	-	0	ID=g4605.t1.c;Parent=g4605.t1
JABGON010000076.1	AUGUSTUS	exon	98996	99105	.	-	.	ID=g4605.t1.e2;Parent=g4605.t1
JABGON010000076.1	AUGUSTUS	CDS	99167	99234	1	-	2	ID=g4605.t1.c;Parent=g4605.t1
JABGON010000076.1	AUGUSTUS	exon	99167	99234	.	-	.	ID=g4605.t1.e3;Parent=g4605.t1
JABGON010000076.1	AUGUSTUS	CDS	99347	99375	1	-	1	ID=g4605.t1.c;Parent=g4605.t1
JABGON010000076.1	AUGUSTUS	exon	99347	99375	.	-	.	ID=g4605.t1.e4;Parent=g4605.t1
JABGON010000076.1	AUGUSTUS	CDS	99432	99544	1	-	0	ID=g4605.t1.c;Parent=g4605.t1
JABGON010000076.1	AUGUSTUS	exon	99432	99544	.	-	.	ID=g4605.t1.e5;Parent=g4605.t1
JABGON010000076.1	AUGUSTUS	start_codon	99542	99544	.	-	0	ID=g4605.t1.srt;Parent=g4605.t1
JABGON010000076.1	AUGUSTUS	gene	99870	103295	.	+	.	ID=g4606
JABGON010000076.1	AUGUSTUS	mRNA	99870	103295	1	+	.	ID=g4606.t1;Parent=g4606
JABGON010000076.1	AUGUSTUS	start_codon	99870	99872	.	+	0	ID=g4606.t1.srt;Parent=g4606.t1
JABGON010000076.1	AUGUSTUS	CDS	99870	99873	1	+	0	ID=g4606.t1.c;Parent=g4606.t1; product="Thiaminase-2/PQQC domain-containing protein"; Dbxref=UniProtKB/TrEMBL:A0A2T0A0I8; go_process="cellular process|0009987","biological_process|0008150","establishment of localization|0051234","localization|0051179","transport|0006810","organic substance transport|0071702","vesicle-mediated transport|0016192","macromolecule localization|0033036","nitrogen compound transport|0071705","protein localization|0008104","cellular localization|0051641","establishment of protein localization|0045184","amide transport|0042886","protein transport|0015031","peptide transport|0015833","intracellular transport|0046907","secretion|0046903","Golgi vesicle transport|0048193","import into cell|0098657","endocytosis|0006897","secretion by cell|0032940","export from cell|0140352","endosomal transport|0016197","exocytosis|0006887","post-Golgi vesicle-mediated transport|0006892","retrograde transport, endosome to Golgi|0042147","Golgi to plasma membrane transport|0006893","endocytic recycling|0032456","cytosolic transport|0016482","vesicle-mediated transport to the plasma membrane|0098876";go_function="molecular_function|0003674","binding|0005488","protein binding|0005515","SNARE binding|0000149";go_component="cellular_component|0005575","cellular anatomical entity|0110165","membrane-bounded organelle|0043227","intracellular membrane-bounded organelle|0043231","intracellular organelle|0043229","organelle|0043226","protein-containing complex|0032991","cytosol|0005829","Golgi apparatus|0005794","vesicle|0031982","cytoplasmic vesicle|0031410","vesicle tethering complex|0099023","intracellular vesicle|0097708","exocyst|0000145","cell tip|0051286","endosome|0005768","site of polarized growth|0030427","cellular bud neck|0005935"
JABGON010000076.1	AUGUSTUS	exon	99870	99873	.	+	.	ID=g4606.t1.e1;Parent=g4606.t1
JABGON010000076.1	AUGUSTUS	CDS	99942	101566	1	+	2	ID=g4606.t1.c;Parent=g4606.t1
JABGON010000076.1	AUGUSTUS	exon	99942	101566	.	+	.	ID=g4606.t1.e2;Parent=g4606.t1
JABGON010000076.1	AUGUSTUS	CDS	101626	102456	1	+	0	ID=g4606.t1.c;Parent=g4606.t1
JABGON010000076.1	AUGUSTUS	exon	101626	102456	.	+	.	ID=g4606.t1.e3;Parent=g4606.t1
JABGON010000076.1	AUGUSTUS	CDS	102516	102838	1	+	0	ID=g4606.t1.c;Parent=g4606.t1
JABGON010000076.1	AUGUSTUS	exon	102516	102838	.	+	.	ID=g4606.t1.e4;Parent=g4606.t1
JABGON010000076.1	AUGUSTUS	CDS	102898	103145	1	+	1	ID=g4606.t1.c;Parent=g4606.t1
JABGON010000076.1	AUGUSTUS	exon	102898	103145	.	+	.	ID=g4606.t1.e5;Parent=g4606.t1
JABGON010000076.1	AUGUSTUS	CDS	103207	103295	1	+	2	ID=g4606.t1.c;Parent=g4606.t1
JABGON010000076.1	AUGUSTUS	exon	103207	103295	.	+	.	ID=g4606.t1.e6;Parent=g4606.t1
JABGON010000076.1	AUGUSTUS	stop_codon	103293	103295	.	+	0	ID=g4606.t1.stp;Parent=g4606.t1
JABGON010000076.1	GeneMark.hmm3	mRNA	99959	103295	.	+	.	ID=g4606.t2;Parent=g4606
JABGON010000076.1	GeneMark.hmm3	start_codon	99959	99961	.	+	0	ID=g4606.t2.srt;Parent=g4606.t2
JABGON010000076.1	GeneMark.hmm3	CDS	99959	101566	.	+	0	ID=g4606.t2.c;Parent=g4606.t2; product="hypothetical protein"; go_process="cellular process|0009987","biological_process|0008150","establishment of localization|0051234","localization|0051179","transport|0006810","organic substance transport|0071702","vesicle-mediated transport|0016192","macromolecule localization|0033036","nitrogen compound transport|0071705","protein localization|0008104","cellular localization|0051641","establishment of protein localization|0045184","amide transport|0042886","protein transport|0015031","peptide transport|0015833","intracellular transport|0046907","secretion|0046903","Golgi vesicle transport|0048193","import into cell|0098657","endocytosis|0006897","secretion by cell|0032940","export from cell|0140352","endosomal transport|0016197","exocytosis|0006887","post-Golgi vesicle-mediated transport|0006892","retrograde transport, endosome to Golgi|0042147","Golgi to plasma membrane transport|0006893","endocytic recycling|0032456","cytosolic transport|0016482","vesicle-mediated transport to the plasma membrane|0098876";go_function="molecular_function|0003674","binding|0005488","protein binding|0005515","SNARE binding|0000149";go_component="cellular_component|0005575","cellular anatomical entity|0110165","membrane-bounded organelle|0043227","intracellular membrane-bounded organelle|0043231","intracellular organelle|0043229","organelle|0043226","protein-containing complex|0032991","cytosol|0005829","Golgi apparatus|0005794","vesicle|0031982","cytoplasmic vesicle|0031410","vesicle tethering complex|0099023","intracellular vesicle|0097708","exocyst|0000145","cell tip|0051286","endosome|0005768","site of polarized growth|0030427","cellular bud neck|0005935"
JABGON010000076.1	GeneMark.hmm3	exon	99959	101566	.	+	0	ID=g4606.t2.e1;Parent=g4606.t2
JABGON010000076.1	GeneMark.hmm3	mRNA	99959	103295	.	+	.	ID=g4606.t2;Parent=g4606
JABGON010000076.1	GeneMark.hmm3	CDS	101626	102456	.	+	0	ID=g4606.t2.c;Parent=g4606.t2; product="hypothetical protein"; go_process="cellular process|0009987","biological_process|0008150","establishment of localization|0051234","localization|0051179","transport|0006810","organic substance transport|0071702","vesicle-mediated transport|0016192","macromolecule localization|0033036","nitrogen compound transport|0071705","protein localization|0008104","cellular localization|0051641","establishment of protein localization|0045184","amide transport|0042886","protein transport|0015031","peptide transport|0015833","intracellular transport|0046907","secretion|0046903","Golgi vesicle transport|0048193","import into cell|0098657","endocytosis|0006897","secretion by cell|0032940","export from cell|0140352","endosomal transport|0016197","exocytosis|0006887","post-Golgi vesicle-mediated transport|0006892","retrograde transport, endosome to Golgi|0042147","Golgi to plasma membrane transport|0006893","endocytic recycling|0032456","cytosolic transport|0016482","vesicle-mediated transport to the plasma membrane|0098876";go_function="molecular_function|0003674","binding|0005488","protein binding|0005515","SNARE binding|0000149";go_component="cellular_component|0005575","cellular anatomical entity|0110165","membrane-bounded organelle|0043227","intracellular membrane-bounded organelle|0043231","intracellular organelle|0043229","organelle|0043226","protein-containing complex|0032991","cytosol|0005829","Golgi apparatus|0005794","vesicle|0031982","cytoplasmic vesicle|0031410","vesicle tethering complex|0099023","intracellular vesicle|0097708","exocyst|0000145","cell tip|0051286","endosome|0005768","site of polarized growth|0030427","cellular bud neck|0005935"
JABGON010000076.1	GeneMark.hmm3	exon	101626	102456	.	+	0	ID=g4606.t2.e1;Parent=g4606.t2
JABGON010000076.1	GeneMark.hmm3	CDS	102516	102838	.	+	0	ID=g4606.t2.c;Parent=g4606.t2
JABGON010000076.1	GeneMark.hmm3	exon	102516	102838	.	+	0	ID=g4606.t2.e2;Parent=g4606.t2
JABGON010000076.1	GeneMark.hmm3	CDS	102898	103145	.	+	1	ID=g4606.t2.c;Parent=g4606.t2
JABGON010000076.1	GeneMark.hmm3	exon	102898	103145	.	+	1	ID=g4606.t2.e3;Parent=g4606.t2
JABGON010000076.1	GeneMark.hmm3	CDS	103207	103295	.	+	2	ID=g4606.t2.c;Parent=g4606.t2
JABGON010000076.1	GeneMark.hmm3	exon	103207	103295	.	+	2	ID=g4606.t2.e4;Parent=g4606.t2
JABGON010000076.1	GeneMark.hmm3	stop_codon	103293	103295	.	+	0	ID=g4606.t2.stp;Parent=g4606.t2
JABGON010000076.1	AUGUSTUS	gene	103578	105308	.	-	.	ID=g4607
JABGON010000076.1	AUGUSTUS	mRNA	103578	105308	1	-	.	ID=g4607.t1;Parent=g4607
JABGON010000076.1	AUGUSTUS	stop_codon	103578	103580	.	-	0	ID=g4607.t1.stp;Parent=g4607.t1
JABGON010000076.1	AUGUSTUS	CDS	103578	104273	1	-	0	ID=g4607.t1.c;Parent=g4607.t1; product="hypothetical protein"; go_process="biological_process|0008150","cellular process|0009987","metabolic process|0008152","organic substance metabolic process|0071704","cellular metabolic process|0044237","primary metabolic process|0044238","nitrogen compound metabolic process|0006807","macromolecule metabolic process|0043170","organic cyclic compound metabolic process|1901360","cellular aromatic compound metabolic process|0006725","cellular nitrogen compound metabolic process|0034641","nucleic acid metabolic process|0090304","nucleobase-containing compound metabolic process|0006139","heterocycle metabolic process|0046483","regulation of biological process|0050789","biological regulation|0065007","mRNA metabolic process|0016071","RNA metabolic process|0016070","regulation of cellular process|0050794","RNA processing|0006396","regulation of metabolic process|0019222","regulation of cellular metabolic process|0031323","mRNA processing|0006397","regulation of macromolecule metabolic process|0060255","regulation of primary metabolic process|0080090","regulation of nitrogen compound metabolic process|0051171","regulation of gene expression|0010468","regulation of biosynthetic process|0009889","regulation of cellular biosynthetic process|0031326","regulation of macromolecule biosynthetic process|0010556","regulation of cellular macromolecule biosynthetic process|2000112","positive regulation of biological process|0048518","regulation of nucleobase-containing compound metabolic process|0019219","regulation of RNA metabolic process|0051252","response to stimulus|0050896","RNA splicing|0008380","regulation of protein metabolic process|0032268","regulation of protein metabolic process|0051246","developmental process|0032502","post-transcriptional regulation of gene expression|0010608","negative regulation of biological process|0048519","RNA splicing, via transesterification reactions|0000375","mRNA splicing, via spliceosome|0000398","RNA splicing, via transesterification reactions with bulged adenosine as nucleophile|0000377";go_function="molecular_function|0003674","binding|0005488","organic cyclic compound binding|0097159","heterocyclic compound binding|1901363","nucleic acid binding|0003676","RNA binding|0003723","mRNA binding|0003729","ion binding|0043167","metal ion binding|0046872","cation binding|0043169","protein binding|0005515","single-stranded RNA binding|0003727","transition metal ion binding|0046914","zinc ion binding|0008270","catalytic activity|0003824","mRNA 3'-UTR binding|0003730";go_component="cellular_component|0005575","cellular anatomical entity|0110165","organelle|0043226","intracellular organelle|0043229","intracellular membrane-bounded organelle|0043231","membrane-bounded organelle|0043227","protein-containing complex|0032991","cytosol|0005829","cytoplasm|0005737","nucleus|0005634"
JABGON010000076.1	AUGUSTUS	exon	103578	104273	.	-	.	ID=g4607.t1.e1;Parent=g4607.t1
JABGON010000076.1	AUGUSTUS	CDS	104336	104588	1	-	1	ID=g4607.t1.c;Parent=g4607.t1
JABGON010000076.1	AUGUSTUS	exon	104336	104588	.	-	.	ID=g4607.t1.e2;Parent=g4607.t1
JABGON010000076.1	AUGUSTUS	CDS	104691	104732	1	-	1	ID=g4607.t1.c;Parent=g4607.t1
JABGON010000076.1	AUGUSTUS	exon	104691	104732	.	-	.	ID=g4607.t1.e3;Parent=g4607.t1
JABGON010000076.1	AUGUSTUS	CDS	104829	104902	1	-	0	ID=g4607.t1.c;Parent=g4607.t1
JABGON010000076.1	AUGUSTUS	exon	104829	104902	.	-	.	ID=g4607.t1.e4;Parent=g4607.t1
JABGON010000076.1	AUGUSTUS	CDS	105201	105308	1	-	0	ID=g4607.t1.c;Parent=g4607.t1
JABGON010000076.1	AUGUSTUS	exon	105201	105308	.	-	.	ID=g4607.t1.e5;Parent=g4607.t1
JABGON010000076.1	AUGUSTUS	start_codon	105306	105308	.	-	0	ID=g4607.t1.srt;Parent=g4607.t1
JABGON010000076.1	AUGUSTUS	gene	105647	108242	.	-	.	ID=g4608
JABGON010000076.1	AUGUSTUS	mRNA	105647	108242	0.79	-	.	ID=g4608.t1;Parent=g4608
JABGON010000076.1	AUGUSTUS	stop_codon	105647	105649	.	-	0	ID=g4608.t1.stp;Parent=g4608.t1
JABGON010000076.1	AUGUSTUS	CDS	105647	106051	0.79	-	0	ID=g4608.t1.c;Parent=g4608.t1; product="hypothetical protein"; Dbxref=UniProtKB/TrEMBL:A0A0K3CSW9; go_process="biological_process|0008150","cellular process|0009987","biological regulation|0065007","regulation of biological process|0050789","regulation of cellular process|0050794","regulation of metabolic process|0019222","regulation of cellular metabolic process|0031323","positive regulation of biological process|0048518","regulation of primary metabolic process|0080090","positive regulation of cellular process|0048522","regulation of macromolecule metabolic process|0060255","regulation of nitrogen compound metabolic process|0051171","positive regulation of metabolic process|0009893","regulation of biosynthetic process|0009889","regulation of nucleobase-containing compound metabolic process|0019219","regulation of cellular biosynthetic process|0031326","regulation of gene expression|0010468","regulation of RNA metabolic process|0051252","positive regulation of cellular metabolic process|0031325","regulation of DNA-templated transcription|0006355","regulation of cellular macromolecule biosynthetic process|2000112","regulation of nucleic acid-templated transcription|1903506","regulation of RNA biosynthetic process|2001141","regulation of macromolecule biosynthetic process|0010556","cell cycle|0007049","positive regulation of macromolecule metabolic process|0010604","positive regulation of nitrogen compound metabolic process|0051173","regulation of transcription by RNA polymerase II|0006357","positive regulation of biosynthetic process|0009891","positive regulation of nucleobase-containing compound metabolic process|0045935","positive regulation of cellular biosynthetic process|0031328","positive regulation of gene expression|0010628","mitotic cell cycle|0000278","positive regulation of macromolecule biosynthetic process|0010557","positive regulation of RNA metabolic process|0051254","positive regulation of RNA biosynthetic process|1902680","positive regulation of DNA-templated transcription|0045893","positive regulation of nucleic acid-templated transcription|1903508","positive regulation of transcription by RNA polymerase II|0045944";go_function="molecular_function|0003674","binding|0005488","transcription regulator activity|0140110","heterocyclic compound binding|1901363","organic cyclic compound binding|0097159","nucleic acid binding|0003676","DNA binding|0003677","DNA-binding transcription factor activity|0003700","sequence-specific DNA binding|0043565","double-stranded DNA binding|0003690","sequence-specific double-stranded DNA binding|1990837","transcription regulatory region nucleic acid binding|0001067","transcription cis-regulatory region binding|0044212","transcription cis-regulatory region binding|0000976","DNA-binding transcription factor activity, RNA polymerase II-specific|0000981","RNA polymerase II transcription regulatory region sequence-specific DNA binding|0001012","RNA polymerase II transcription regulatory region sequence-specific DNA binding|0000977","cis-regulatory region sequence-specific DNA binding|0000987","RNA polymerase II cis-regulatory region sequence-specific DNA binding|0000978";go_component="cellular_component|0005575","cellular anatomical entity|0110165","organelle|0043226","intracellular organelle|0043229","membrane-bounded organelle|0043227","intracellular membrane-bounded organelle|0043231","nucleus|0005634"
JABGON010000076.1	AUGUSTUS	exon	105647	106051	.	-	.	ID=g4608.t1.e1;Parent=g4608.t1
JABGON010000076.1	AUGUSTUS	CDS	106126	106221	1	-	0	ID=g4608.t1.c;Parent=g4608.t1
JABGON010000076.1	AUGUSTUS	exon	106126	106221	.	-	.	ID=g4608.t1.e2;Parent=g4608.t1
JABGON010000076.1	AUGUSTUS	CDS	106328	106578	1	-	2	ID=g4608.t1.c;Parent=g4608.t1
JABGON010000076.1	AUGUSTUS	exon	106328	106578	.	-	.	ID=g4608.t1.e3;Parent=g4608.t1
JABGON010000076.1	AUGUSTUS	CDS	106677	106806	1	-	0	ID=g4608.t1.c;Parent=g4608.t1
JABGON010000076.1	AUGUSTUS	exon	106677	106806	.	-	.	ID=g4608.t1.e4;Parent=g4608.t1
JABGON010000076.1	AUGUSTUS	CDS	106877	107059	1	-	0	ID=g4608.t1.c;Parent=g4608.t1
JABGON010000076.1	AUGUSTUS	exon	106877	107059	.	-	.	ID=g4608.t1.e5;Parent=g4608.t1
JABGON010000076.1	AUGUSTUS	CDS	107151	107244	1	-	1	ID=g4608.t1.c;Parent=g4608.t1
JABGON010000076.1	AUGUSTUS	exon	107151	107244	.	-	.	ID=g4608.t1.e6;Parent=g4608.t1
JABGON010000076.1	AUGUSTUS	CDS	107380	107461	1	-	2	ID=g4608.t1.c;Parent=g4608.t1
JABGON010000076.1	AUGUSTUS	exon	107380	107461	.	-	.	ID=g4608.t1.e7;Parent=g4608.t1
JABGON010000076.1	AUGUSTUS	CDS	107546	107612	1	-	0	ID=g4608.t1.c;Parent=g4608.t1
JABGON010000076.1	AUGUSTUS	exon	107546	107612	.	-	.	ID=g4608.t1.e8;Parent=g4608.t1
JABGON010000076.1	AUGUSTUS	CDS	107674	107871	1	-	0	ID=g4608.t1.c;Parent=g4608.t1
JABGON010000076.1	AUGUSTUS	exon	107674	107871	.	-	.	ID=g4608.t1.e9;Parent=g4608.t1
JABGON010000076.1	AUGUSTUS	CDS	107946	108242	1	-	0	ID=g4608.t1.c;Parent=g4608.t1
JABGON010000076.1	AUGUSTUS	exon	107946	108242	.	-	.	ID=g4608.t1.e10;Parent=g4608.t1
JABGON010000076.1	AUGUSTUS	start_codon	108240	108242	.	-	0	ID=g4608.t1.srt;Parent=g4608.t1
JABGON010000076.1	AUGUSTUS	gene	108819	109532	.	+	.	ID=g4609
JABGON010000076.1	AUGUSTUS	mRNA	108819	109532	1	+	.	ID=g4609.t1;Parent=g4609
JABGON010000076.1	AUGUSTUS	start_codon	108819	108821	.	+	0	ID=g4609.t1.srt;Parent=g4609.t1
JABGON010000076.1	AUGUSTUS	CDS	108819	108983	1	+	0	ID=g4609.t1.c;Parent=g4609.t1; product="Alpha/Beta hydrolase fold"; Dbxref=UniProtKB/TrEMBL:A0A0K3CP92; go_function="molecular_function|0003674","binding|0005488";go_component="cellular_component|0005575","cellular anatomical entity|0110165"
JABGON010000076.1	AUGUSTUS	exon	108819	108983	.	+	.	ID=g4609.t1.e1;Parent=g4609.t1
JABGON010000076.1	AUGUSTUS	CDS	109044	109099	1	+	0	ID=g4609.t1.c;Parent=g4609.t1
JABGON010000076.1	AUGUSTUS	exon	109044	109099	.	+	.	ID=g4609.t1.e2;Parent=g4609.t1
JABGON010000076.1	AUGUSTUS	CDS	109163	109532	1	+	1	ID=g4609.t1.c;Parent=g4609.t1
JABGON010000076.1	AUGUSTUS	exon	109163	109532	.	+	.	ID=g4609.t1.e3;Parent=g4609.t1
JABGON010000076.1	AUGUSTUS	stop_codon	109530	109532	.	+	0	ID=g4609.t1.stp;Parent=g4609.t1
JABGON010000076.1	AUGUSTUS	gene	109901	111729	.	-	.	ID=g4610
JABGON010000076.1	AUGUSTUS	mRNA	109901	111729	1	-	.	ID=g4610.t1;Parent=g4610
JABGON010000076.1	AUGUSTUS	stop_codon	109901	109903	.	-	0	ID=g4610.t1.stp;Parent=g4610.t1
JABGON010000076.1	AUGUSTUS	CDS	109901	109965	1	-	2	ID=g4610.t1.c;Parent=g4610.t1; product="hexokinase"; Dbxref=UniProtKB/TrEMBL:A0A0K3CKV6; go_process="biological_process|0008150","cellular process|0009987","metabolic process|0008152","organic substance metabolic process|0071704","cellular metabolic process|0044237","primary metabolic process|0044238","nitrogen compound metabolic process|0006807","cellular nitrogen compound metabolic process|0034641","heterocycle metabolic process|0046483","organic cyclic compound metabolic process|1901360","cellular aromatic compound metabolic process|0006725","nucleobase-containing compound metabolic process|0006139","organonitrogen compound metabolic process|1901564","biological regulation|0065007","small molecule metabolic process|0044281","phosphorus metabolic process|0006793","phosphate-containing compound metabolic process|0006796","generation of precursor metabolites and energy|0006091","organic acid metabolic process|0006082","carboxylic acid metabolic process|0019752","oxoacid metabolic process|0043436","phosphorylation|0016310","regulation of biological quality|0065008","organophosphate metabolic process|0019637","carbohydrate derivative metabolic process|1901135","homeostatic process|0042592","monocarboxylic acid metabolic process|0032787","nucleobase-containing small molecule metabolic process|0055086","catabolic process|0009056","organic substance catabolic process|1901575","nucleoside phosphate metabolic process|0006753","nucleotide metabolic process|0009117","ATP metabolic process|0046034","carbohydrate metabolic process|0005975","cellular homeostasis|0019725","chemical homeostasis|0048878","ribose phosphate metabolic process|0019693","ribonucleotide metabolic process|0009259","purine-containing compound metabolic process|0072521","purine ribonucleotide metabolic process|0009150","intracellular chemical homeostasis|0055082","carbohydrate catabolic process|0016052","purine nucleotide metabolic process|0006163","glucose 6-phosphate metabolic process|0051156","pyruvate metabolic process|0006090","nucleoside diphosphate metabolic process|0009132","ribonucleoside diphosphate metabolic process|0009185","nucleotide phosphorylation|0046939","purine nucleoside diphosphate metabolic process|0009135","nucleoside diphosphate phosphorylation|0006165","ADP metabolic process|0046031","purine ribonucleoside diphosphate metabolic process|0009179","ATP generation from ADP|0006757","glycolytic process|0006096","carbohydrate homeostasis|0033500","glucose homeostasis|0042593","intracellular glucose homeostasis|0001678","monosaccharide metabolic process|0005996","hexose metabolic process|0019318","regulation of biological process|0050789","regulation of cellular process|0050794","localization|0051179","establishment of localization|0051234","fructose 6-phosphate metabolic process|0006002","glucose metabolic process|0006006";go_function="molecular_function|0003674","binding|0005488","ion binding|0043167","catalytic activity|0003824","organic cyclic compound binding|0097159","heterocyclic compound binding|1901363","anion binding|0043168","carbohydrate derivative binding|0097367","small molecule binding|0036094","transferase activity|0016740","carbohydrate binding|0030246","transferase activity, transferring phosphorus-containing groups|0016772","kinase activity|0016301","phosphotransferase activity, alcohol group as acceptor|0016773","obsolete drug binding|0008144","monosaccharide binding|0048029","nucleoside phosphate binding|1901265","nucleotide binding|0000166","ATP binding|0005524","adenyl nucleotide binding|0030554","adenyl ribonucleotide binding|0032559","purine ribonucleoside triphosphate binding|0035639","purine nucleotide binding|0017076","purine ribonucleotide binding|0032555","ribonucleotide binding|0032553","carbohydrate kinase activity|0019200","protein binding|0005515";go_component="cellular_component|0005575","cellular anatomical entity|0110165","intracellular organelle|0043229","organelle|0043226","membrane-bounded organelle|0043227","intracellular membrane-bounded organelle|0043231","cytosol|0005829","mitochondrion|0005739","protein-containing complex|0032991"; ec_number=2.7.1.1
JABGON010000076.1	AUGUSTUS	exon	109901	109965	.	-	.	ID=g4610.t1.e1;Parent=g4610.t1
JABGON010000076.1	AUGUSTUS	CDS	110024	110530	1	-	2	ID=g4610.t1.c;Parent=g4610.t1
JABGON010000076.1	AUGUSTUS	exon	110024	110530	.	-	.	ID=g4610.t1.e2;Parent=g4610.t1
JABGON010000076.1	AUGUSTUS	CDS	110592	110607	1	-	0	ID=g4610.t1.c;Parent=g4610.t1
JABGON010000076.1	AUGUSTUS	exon	110592	110607	.	-	.	ID=g4610.t1.e3;Parent=g4610.t1
JABGON010000076.1	AUGUSTUS	CDS	110664	111056	1	-	0	ID=g4610.t1.c;Parent=g4610.t1
JABGON010000076.1	AUGUSTUS	exon	110664	111056	.	-	.	ID=g4610.t1.e4;Parent=g4610.t1
JABGON010000076.1	AUGUSTUS	CDS	111129	111468	1	-	1	ID=g4610.t1.c;Parent=g4610.t1
JABGON010000076.1	AUGUSTUS	exon	111129	111468	.	-	.	ID=g4610.t1.e5;Parent=g4610.t1
JABGON010000076.1	AUGUSTUS	CDS	111536	111729	1	-	0	ID=g4610.t1.c;Parent=g4610.t1
JABGON010000076.1	AUGUSTUS	exon	111536	111729	.	-	.	ID=g4610.t1.e6;Parent=g4610.t1
JABGON010000076.1	AUGUSTUS	start_codon	111727	111729	.	-	0	ID=g4610.t1.srt;Parent=g4610.t1
JABGON010000076.1	AUGUSTUS	gene	112230	115594	.	+	.	ID=g4611
JABGON010000076.1	AUGUSTUS	mRNA	112230	115594	1	+	.	ID=g4611.t1;Parent=g4611
JABGON010000076.1	AUGUSTUS	start_codon	112230	112232	.	+	0	ID=g4611.t1.srt;Parent=g4611.t1
JABGON010000076.1	AUGUSTUS	CDS	112230	112397	1	+	0	ID=g4611.t1.c;Parent=g4611.t1; product="sphingosine kinase"; Dbxref=UniProtKB/TrEMBL:A0A0K3CMT6; go_process="biological_process|0008150","biological regulation|0065007","regulation of biological process|0050789","cellular process|0009987","regulation of cellular process|0050794","response to stimulus|0050896","regulation of metabolic process|0019222","response to chemical|0042221","negative regulation of biological process|0048519","regulation of cellular metabolic process|0031323","regulation of macromolecule metabolic process|0060255","regulation of primary metabolic process|0080090","positive regulation of biological process|0048518","negative regulation of cellular process|0048523","regulation of biosynthetic process|0009889","regulation of gene expression|0010468","regulation of nitrogen compound metabolic process|0051171","response to stress|0006950","regulation of cellular biosynthetic process|0031326","positive regulation of cellular process|0048522","response to external stimulus|0009605","regulation of cellular macromolecule biosynthetic process|2000112","regulation of macromolecule biosynthetic process|0010556","positive regulation of metabolic process|0009893","regulation of nucleobase-containing compound metabolic process|0019219","cell communication|0007154","cellular response to stimulus|0051716","regulation of RNA metabolic process|0051252","negative regulation of metabolic process|0009892","regulation of RNA biosynthetic process|2001141","positive regulation of cellular metabolic process|0031325","regulation of nucleic acid-templated transcription|1903506","regulation of DNA-templated transcription|0006355","cellular response to chemical stimulus|0070887","localization|0051179","positive regulation of macromolecule metabolic process|0010604","response to extracellular stimulus|0009991","positive regulation of nitrogen compound metabolic process|0051173","negative regulation of cellular metabolic process|0031324","negative regulation of macromolecule metabolic process|0010605","cellular response to stress|0033554","establishment of localization|0051234","metabolic process|0008152","response to nutrient levels|0031667","negative regulation of nitrogen compound metabolic process|0051172","negative regulation of biosynthetic process|0009890","cellular metabolic process|0044237","negative regulation of cellular biosynthetic process|0031327","regulation of transcription by RNA polymerase II|0006357","positive regulation of biosynthetic process|0009891","negative regulation of gene expression|0010629","cellular response to external stimulus|0071496","cellular response to extracellular stimulus|0031668","organic substance metabolic process|0071704","positive regulation of cellular biosynthetic process|0031328","positive regulation of gene expression|0010628","regulation of generation of precursor metabolites and energy|0043467","positive regulation of nucleobase-containing compound metabolic process|0045935","cellular response to nutrient levels|0031669","response to nutrient|0007584","negative regulation of cellular macromolecule biosynthetic process|2000113","negative regulation of macromolecule biosynthetic process|0010558","primary metabolic process|0044238","negative regulation of nucleobase-containing compound metabolic process|0045934","negative regulation of RNA metabolic process|0051253","positive regulation of macromolecule biosynthetic process|0010557","nitrogen compound metabolic process|0006807","positive regulation of RNA biosynthetic process|1902680","positive regulation of DNA-templated transcription|0045893","macromolecule metabolic process|0043170","positive regulation of RNA metabolic process|0051254","positive regulation of nucleic acid-templated transcription|1903508","negative regulation of DNA-templated transcription|0045892","negative regulation of RNA biosynthetic process|1902679","negative regulation of nucleic acid-templated transcription|1903507","cellular macromolecule metabolic process|0044260","organic cyclic compound metabolic process|1901360","cellular nitrogen compound metabolic process|0034641","positive regulation of transcription by RNA polymerase II|0045944","macromolecule localization|0033036","negative regulation of transcription by RNA polymerase II|0000122","cellular localization|0051641","protein localization|0008104","cellular aromatic compound metabolic process|0006725","regulation of cellular respiration|0043457","heterocycle metabolic process|0046483","biosynthetic process|0009058","establishment of protein localization|0045184","nucleic acid metabolic process|0090304","cellular response to nutrient|0031670","organic substance biosynthetic process|1901576","cellular biosynthetic process|0044249","nucleobase-containing compound metabolic process|0006139","cellular macromolecule localization|0070727","RNA metabolic process|0016070","protein localization|0034613","cellular macromolecule biosynthetic process|0034645","macromolecule biosynthetic process|0009059","organic cyclic compound biosynthetic process|1901362","cellular nitrogen compound biosynthetic process|0044271","aromatic compound biosynthetic process|0019438","heterocycle biosynthetic process|0018130","protein localization to organelle|0033365","protein localization to chromosome|0034502","establishment of protein localization to organelle|0072594","nucleobase-containing compound biosynthetic process|0034654","regulation of DNA-templated transcription in response to stress|0043620","regulation of transcription from RNA polymerase II promoter in response to stress|0043618","RNA biosynthetic process|0032774","DNA-templated transcription|0006351","nucleic acid-templated transcription|0097659","protein localization to chromatin|0071168";go_function="molecular_function|0003674","binding|0005488","heterocyclic compound binding|1901363","organic cyclic compound binding|0097159","nucleic acid binding|0003676","DNA binding|0003677","transcription regulator activity|0140110","double-stranded DNA binding|0003690","sequence-specific DNA binding|0043565","ion binding|0043167","sequence-specific double-stranded DNA binding|1990837","transcription regulatory region nucleic acid binding|0001067","transcription cis-regulatory region binding|0000976","transcription cis-regulatory region binding|0044212","RNA polymerase II transcription regulatory region sequence-specific DNA binding|0001012","DNA-binding transcription factor activity|0003700","RNA polymerase II transcription regulatory region sequence-specific DNA binding|0000977","cation binding|0043169","metal ion binding|0046872","cis-regulatory region sequence-specific DNA binding|0000987","DNA-binding transcription factor activity, RNA polymerase II-specific|0000981","transition metal ion binding|0046914","RNA polymerase II cis-regulatory region sequence-specific DNA binding|0000978","zinc ion binding|0008270","DNA-binding transcription activator activity|0001216","DNA-binding transcription activator activity, RNA polymerase II-specific|0001228";go_component="cellular anatomical entity|0110165","intracellular organelle|0043229","cellular_component|0005575","organelle|0043226","membrane-bounded organelle|0043227","intracellular membrane-bounded organelle|0043231","nucleus|0005634","mitochondrion|0005739"
JABGON010000076.1	AUGUSTUS	exon	112230	112397	.	+	.	ID=g4611.t1.e1;Parent=g4611.t1
JABGON010000076.1	AUGUSTUS	CDS	112513	112942	1	+	0	ID=g4611.t1.c;Parent=g4611.t1
JABGON010000076.1	AUGUSTUS	exon	112513	112942	.	+	.	ID=g4611.t1.e2;Parent=g4611.t1
JABGON010000076.1	AUGUSTUS	CDS	113001	113324	1	+	2	ID=g4611.t1.c;Parent=g4611.t1
JABGON010000076.1	AUGUSTUS	exon	113001	113324	.	+	.	ID=g4611.t1.e3;Parent=g4611.t1
JABGON010000076.1	AUGUSTUS	CDS	113382	113700	1	+	2	ID=g4611.t1.c;Parent=g4611.t1
JABGON010000076.1	AUGUSTUS	exon	113382	113700	.	+	.	ID=g4611.t1.e4;Parent=g4611.t1
JABGON010000076.1	AUGUSTUS	CDS	113754	113998	1	+	1	ID=g4611.t1.c;Parent=g4611.t1
JABGON010000076.1	AUGUSTUS	exon	113754	113998	.	+	.	ID=g4611.t1.e5;Parent=g4611.t1
JABGON010000076.1	AUGUSTUS	CDS	114059	114159	1	+	2	ID=g4611.t1.c;Parent=g4611.t1
JABGON010000076.1	AUGUSTUS	exon	114059	114159	.	+	.	ID=g4611.t1.e6;Parent=g4611.t1
JABGON010000076.1	AUGUSTUS	CDS	114213	114262	1	+	0	ID=g4611.t1.c;Parent=g4611.t1
JABGON010000076.1	AUGUSTUS	exon	114213	114262	.	+	.	ID=g4611.t1.e7;Parent=g4611.t1
JABGON010000076.1	AUGUSTUS	CDS	114323	114379	1	+	1	ID=g4611.t1.c;Parent=g4611.t1
JABGON010000076.1	AUGUSTUS	exon	114323	114379	.	+	.	ID=g4611.t1.e8;Parent=g4611.t1
JABGON010000076.1	AUGUSTUS	CDS	114437	114675	1	+	1	ID=g4611.t1.c;Parent=g4611.t1
JABGON010000076.1	AUGUSTUS	exon	114437	114675	.	+	.	ID=g4611.t1.e9;Parent=g4611.t1
JABGON010000076.1	AUGUSTUS	CDS	114735	115029	1	+	2	ID=g4611.t1.c;Parent=g4611.t1
JABGON010000076.1	AUGUSTUS	exon	114735	115029	.	+	.	ID=g4611.t1.e10;Parent=g4611.t1
JABGON010000076.1	AUGUSTUS	CDS	115090	115341	1	+	1	ID=g4611.t1.c;Parent=g4611.t1
JABGON010000076.1	AUGUSTUS	exon	115090	115341	.	+	.	ID=g4611.t1.e11;Parent=g4611.t1
JABGON010000076.1	AUGUSTUS	CDS	115402	115461	1	+	1	ID=g4611.t1.c;Parent=g4611.t1
JABGON010000076.1	AUGUSTUS	exon	115402	115461	.	+	.	ID=g4611.t1.e12;Parent=g4611.t1
JABGON010000076.1	AUGUSTUS	CDS	115522	115594	1	+	1	ID=g4611.t1.c;Parent=g4611.t1
JABGON010000076.1	AUGUSTUS	exon	115522	115594	.	+	.	ID=g4611.t1.e13;Parent=g4611.t1
JABGON010000076.1	AUGUSTUS	stop_codon	115592	115594	.	+	0	ID=g4611.t1.stp;Parent=g4611.t1
JABGON010000076.1	AUGUSTUS	gene	115686	117367	.	-	.	ID=g4612
JABGON010000076.1	AUGUSTUS	mRNA	115686	117367	1	-	.	ID=g4612.t1;Parent=g4612
JABGON010000076.1	AUGUSTUS	stop_codon	115686	115688	.	-	0	ID=g4612.t1.stp;Parent=g4612.t1
JABGON010000076.1	AUGUSTUS	CDS	115686	115790	1	-	0	ID=g4612.t1.c;Parent=g4612.t1; product="hypothetical protein"; Dbxref=UniProtKB/TrEMBL:A0A0K3CNK1; go_process="biological_process|0008150","cellular process|0009987","metabolic process|0008152","cellular metabolic process|0044237","organic substance metabolic process|0071704","response to stimulus|0050896","primary metabolic process|0044238","response to chemical|0042221","catabolic process|0009056","small molecule metabolic process|0044281","cellular catabolic process|0044248","organic cyclic compound metabolic process|1901360","cellular aromatic compound metabolic process|0006725","heterocycle metabolic process|0046483","organic acid metabolic process|0006082","oxoacid metabolic process|0043436","carboxylic acid metabolic process|0019752","lipid metabolic process|0006629","ether metabolic process|0018904","response to toxic substance|0009636","fatty acid metabolic process|0006631","aromatic compound catabolic process|0019439","monocarboxylic acid metabolic process|0032787","cellular lipid metabolic process|0044255","fatty acid derivative metabolic process|1901568","long-chain fatty acid metabolic process|0001676","unsaturated fatty acid metabolic process|0033559","arachidonic acid metabolic process|0019369","icosanoid metabolic process|0006690","response to organic substance|0010033","response to organic cyclic compound|0014070","developmental process|0032502","anatomical structure development|0048856","cellular response to stimulus|0051716","cellular response to chemical stimulus|0070887","animal organ development|0048513","biosynthetic process|0009058","organic substance biosynthetic process|1901576","response to endogenous stimulus|0009719","small molecule biosynthetic process|0044283","response to hormone|0009725","organic hydroxy compound metabolic process|1901615","polyol metabolic process|0019751","alcohol metabolic process|0006066","response to lipid|0033993","cellular response to organic substance|0071310","cellular response to organic cyclic compound|0071407","cellular response to endogenous stimulus|0071495","diol metabolic process|0034311","diol biosynthetic process|0034312","polyol biosynthetic process|0046173","response to steroid hormone|0048545","response to corticosteroid|0031960","response to glucocorticoid|0051384","liver development|0001889","organic hydroxy compound biosynthetic process|1901617","alcohol biosynthetic process|0046165","cellular response to lipid|0071396","gland development|0048732","cellular response to hormone stimulus|0032870","cellular response to corticosteroid stimulus|0071384","cellular response to glucocorticoid stimulus|0071385","cellular response to steroid hormone stimulus|0071383";go_function="molecular_function|0003674","catalytic activity|0003824","hydrolase activity|0016787","binding|0005488","protein binding|0005515","enzyme binding|0019899";go_component="cellular_component|0005575","cellular anatomical entity|0110165","membrane|0016020","organelle membrane|0031090","organelle|0043226","intracellular organelle|0043229","membrane-bounded organelle|0043227","intracellular membrane-bounded organelle|0043231","obsolete intrinsic component of membrane|0031224","membrane|0016021","endoplasmic reticulum membrane|0005789"
JABGON010000076.1	AUGUSTUS	exon	115686	115790	.	-	.	ID=g4612.t1.e1;Parent=g4612.t1
JABGON010000076.1	AUGUSTUS	CDS	115872	116121	1	-	1	ID=g4612.t1.c;Parent=g4612.t1
JABGON010000076.1	AUGUSTUS	exon	115872	116121	.	-	.	ID=g4612.t1.e2;Parent=g4612.t1
JABGON010000076.1	AUGUSTUS	CDS	116186	116210	1	-	2	ID=g4612.t1.c;Parent=g4612.t1
JABGON010000076.1	AUGUSTUS	exon	116186	116210	.	-	.	ID=g4612.t1.e3;Parent=g4612.t1
JABGON010000076.1	AUGUSTUS	CDS	116268	116309	1	-	2	ID=g4612.t1.c;Parent=g4612.t1
JABGON010000076.1	AUGUSTUS	exon	116268	116309	.	-	.	ID=g4612.t1.e4;Parent=g4612.t1
JABGON010000076.1	AUGUSTUS	CDS	116366	116767	1	-	2	ID=g4612.t1.c;Parent=g4612.t1
JABGON010000076.1	AUGUSTUS	exon	116366	116767	.	-	.	ID=g4612.t1.e5;Parent=g4612.t1
JABGON010000076.1	AUGUSTUS	CDS	116829	116853	1	-	0	ID=g4612.t1.c;Parent=g4612.t1
JABGON010000076.1	AUGUSTUS	exon	116829	116853	.	-	.	ID=g4612.t1.e6;Parent=g4612.t1
JABGON010000076.1	AUGUSTUS	CDS	116913	116981	1	-	0	ID=g4612.t1.c;Parent=g4612.t1
JABGON010000076.1	AUGUSTUS	exon	116913	116981	.	-	.	ID=g4612.t1.e7;Parent=g4612.t1
JABGON010000076.1	AUGUSTUS	CDS	117038	117113	1	-	1	ID=g4612.t1.c;Parent=g4612.t1
JABGON010000076.1	AUGUSTUS	exon	117038	117113	.	-	.	ID=g4612.t1.e8;Parent=g4612.t1
JABGON010000076.1	AUGUSTUS	CDS	117174	117367	1	-	0	ID=g4612.t1.c;Parent=g4612.t1
JABGON010000076.1	AUGUSTUS	exon	117174	117367	.	-	.	ID=g4612.t1.e9;Parent=g4612.t1
JABGON010000076.1	AUGUSTUS	start_codon	117365	117367	.	-	0	ID=g4612.t1.srt;Parent=g4612.t1
JABGON010000076.1	AUGUSTUS	gene	117730	119308	.	-	.	ID=g4613
JABGON010000076.1	AUGUSTUS	mRNA	117730	119308	1	-	.	ID=g4613.t1;Parent=g4613
JABGON010000076.1	AUGUSTUS	stop_codon	117730	117732	.	-	0	ID=g4613.t1.stp;Parent=g4613.t1
JABGON010000076.1	AUGUSTUS	CDS	117730	117944	1	-	2	ID=g4613.t1.c;Parent=g4613.t1; product="hypothetical protein"; Dbxref=UniProtKB/TrEMBL:A0A0K3CSU0; go_function="molecular_function|0003674","binding|0005488";go_component="cellular_component|0005575"
JABGON010000076.1	AUGUSTUS	exon	117730	117944	.	-	.	ID=g4613.t1.e1;Parent=g4613.t1
JABGON010000076.1	AUGUSTUS	CDS	118029	118328	1	-	2	ID=g4613.t1.c;Parent=g4613.t1
JABGON010000076.1	AUGUSTUS	exon	118029	118328	.	-	.	ID=g4613.t1.e2;Parent=g4613.t1
JABGON010000076.1	AUGUSTUS	CDS	118384	118714	1	-	0	ID=g4613.t1.c;Parent=g4613.t1
JABGON010000076.1	AUGUSTUS	exon	118384	118714	.	-	.	ID=g4613.t1.e3;Parent=g4613.t1
JABGON010000076.1	AUGUSTUS	CDS	118775	118829	1	-	1	ID=g4613.t1.c;Parent=g4613.t1
JABGON010000076.1	AUGUSTUS	exon	118775	118829	.	-	.	ID=g4613.t1.e4;Parent=g4613.t1
JABGON010000076.1	AUGUSTUS	CDS	118889	118936	1	-	1	ID=g4613.t1.c;Parent=g4613.t1
JABGON010000076.1	AUGUSTUS	exon	118889	118936	.	-	.	ID=g4613.t1.e5;Parent=g4613.t1
JABGON010000076.1	AUGUSTUS	CDS	118992	119308	1	-	0	ID=g4613.t1.c;Parent=g4613.t1
JABGON010000076.1	AUGUSTUS	exon	118992	119308	.	-	.	ID=g4613.t1.e6;Parent=g4613.t1
JABGON010000076.1	AUGUSTUS	start_codon	119306	119308	.	-	0	ID=g4613.t1.srt;Parent=g4613.t1
JABGON010000076.1	GeneMark.hmm3	mRNA	117730	119284	.	-	.	ID=g4613.t2;Parent=g4613
JABGON010000076.1	GeneMark.hmm3	stop_codon	117730	117732	.	-	0	ID=g4613.t2.stp;Parent=g4613.t2
JABGON010000076.1	GeneMark.hmm3	CDS	117730	117944	.	-	2	ID=g4613.t2.c;Parent=g4613.t2; product="hypothetical protein"; go_function="molecular_function|0003674","binding|0005488";go_component="cellular_component|0005575"
JABGON010000076.1	GeneMark.hmm3	exon	117730	117944	.	-	2	ID=g4613.t2.e1;Parent=g4613.t2
JABGON010000076.1	GeneMark.hmm3	mRNA	117730	119284	.	-	.	ID=g4613.t2;Parent=g4613
JABGON010000076.1	GeneMark.hmm3	CDS	118029	118328	.	-	2	ID=g4613.t2.c;Parent=g4613.t2; product="hypothetical protein"; go_function="molecular_function|0003674","binding|0005488";go_component="cellular_component|0005575"
JABGON010000076.1	GeneMark.hmm3	exon	118029	118328	.	-	2	ID=g4613.t2.e1;Parent=g4613.t2
JABGON010000076.1	GeneMark.hmm3	CDS	118384	118714	.	-	0	ID=g4613.t2.c;Parent=g4613.t2
JABGON010000076.1	GeneMark.hmm3	exon	118384	118714	.	-	0	ID=g4613.t2.e2;Parent=g4613.t2
JABGON010000076.1	GeneMark.hmm3	CDS	118775	118829	.	-	1	ID=g4613.t2.c;Parent=g4613.t2
JABGON010000076.1	GeneMark.hmm3	exon	118775	118829	.	-	1	ID=g4613.t2.e3;Parent=g4613.t2
JABGON010000076.1	GeneMark.hmm3	CDS	118889	118936	.	-	1	ID=g4613.t2.c;Parent=g4613.t2
JABGON010000076.1	GeneMark.hmm3	exon	118889	118936	.	-	1	ID=g4613.t2.e4;Parent=g4613.t2
JABGON010000076.1	GeneMark.hmm3	CDS	118992	119284	.	-	0	ID=g4613.t2.c;Parent=g4613.t2
JABGON010000076.1	GeneMark.hmm3	exon	118992	119284	.	-	0	ID=g4613.t2.e5;Parent=g4613.t2
JABGON010000076.1	GeneMark.hmm3	start_codon	119282	119284	.	-	0	ID=g4613.t2.srt;Parent=g4613.t2
JABGON010000076.1	AUGUSTUS	gene	119943	122394	.	+	.	ID=g4614
JABGON010000076.1	AUGUSTUS	mRNA	119943	122394	1	+	.	ID=g4614.t1;Parent=g4614
JABGON010000076.1	AUGUSTUS	start_codon	119943	119945	.	+	0	ID=g4614.t1.srt;Parent=g4614.t1
JABGON010000076.1	AUGUSTUS	CDS	119943	120120	1	+	0	ID=g4614.t1.c;Parent=g4614.t1; product="chlorogenate hydrolase"; go_process="biological_process|0008150","cellular process|0009987","biological regulation|0065007","metabolic process|0008152","catabolic process|0009056","cellular metabolic process|0044237","regulation of biological process|0050789","organic substance metabolic process|0071704","organic substance catabolic process|1901575","regulation of biological quality|0065008","regulation of cellular process|0050794","primary metabolic process|0044238","lipid metabolic process|0006629","lipid catabolic process|0016042","localization|0051179","establishment of localization|0051234","transport|0006810","cellular catabolic process|0044248","cellular lipid metabolic process|0044255","developmental process|0032502";go_function="molecular_function|0003674","catalytic activity|0003824","hydrolase activity|0016787","hydrolase activity, acting on ester bonds|0016788","carboxylic ester hydrolase activity|0052689","binding|0005488","protein binding|0005515","lipase activity|0016298","signaling receptor binding|0005102";go_component="cellular_component|0005575","cellular anatomical entity|0110165","extracellular region|0005576","extracellular space|0005615","membrane-bounded organelle|0043227"; ec_number=3.1.1.42
JABGON010000076.1	AUGUSTUS	exon	119943	120120	.	+	.	ID=g4614.t1.e1;Parent=g4614.t1
JABGON010000076.1	AUGUSTUS	CDS	120182	120226	1	+	2	ID=g4614.t1.c;Parent=g4614.t1
JABGON010000076.1	AUGUSTUS	exon	120182	120226	.	+	.	ID=g4614.t1.e2;Parent=g4614.t1
JABGON010000076.1	AUGUSTUS	CDS	120285	120396	1	+	2	ID=g4614.t1.c;Parent=g4614.t1
JABGON010000076.1	AUGUSTUS	exon	120285	120396	.	+	.	ID=g4614.t1.e3;Parent=g4614.t1
JABGON010000076.1	AUGUSTUS	CDS	120530	120641	1	+	1	ID=g4614.t1.c;Parent=g4614.t1
JABGON010000076.1	AUGUSTUS	exon	120530	120641	.	+	.	ID=g4614.t1.e4;Parent=g4614.t1
JABGON010000076.1	AUGUSTUS	CDS	120721	120915	1	+	0	ID=g4614.t1.c;Parent=g4614.t1
JABGON010000076.1	AUGUSTUS	exon	120721	120915	.	+	.	ID=g4614.t1.e5;Parent=g4614.t1
JABGON010000076.1	AUGUSTUS	CDS	120968	121132	1	+	0	ID=g4614.t1.c;Parent=g4614.t1
JABGON010000076.1	AUGUSTUS	exon	120968	121132	.	+	.	ID=g4614.t1.e6;Parent=g4614.t1
JABGON010000076.1	AUGUSTUS	CDS	121187	121341	1	+	0	ID=g4614.t1.c;Parent=g4614.t1
JABGON010000076.1	AUGUSTUS	exon	121187	121341	.	+	.	ID=g4614.t1.e7;Parent=g4614.t1
JABGON010000076.1	AUGUSTUS	CDS	121398	121501	1	+	1	ID=g4614.t1.c;Parent=g4614.t1
JABGON010000076.1	AUGUSTUS	exon	121398	121501	.	+	.	ID=g4614.t1.e8;Parent=g4614.t1
JABGON010000076.1	AUGUSTUS	CDS	121557	121730	1	+	2	ID=g4614.t1.c;Parent=g4614.t1
JABGON010000076.1	AUGUSTUS	exon	121557	121730	.	+	.	ID=g4614.t1.e9;Parent=g4614.t1
JABGON010000076.1	AUGUSTUS	CDS	121788	122019	1	+	2	ID=g4614.t1.c;Parent=g4614.t1
JABGON010000076.1	AUGUSTUS	exon	121788	122019	.	+	.	ID=g4614.t1.e10;Parent=g4614.t1
JABGON010000076.1	AUGUSTUS	CDS	122080	122118	1	+	1	ID=g4614.t1.c;Parent=g4614.t1
JABGON010000076.1	AUGUSTUS	exon	122080	122118	.	+	.	ID=g4614.t1.e11;Parent=g4614.t1
JABGON010000076.1	AUGUSTUS	CDS	122181	122394	1	+	1	ID=g4614.t1.c;Parent=g4614.t1
JABGON010000076.1	AUGUSTUS	exon	122181	122394	.	+	.	ID=g4614.t1.e12;Parent=g4614.t1
JABGON010000076.1	AUGUSTUS	stop_codon	122392	122394	.	+	0	ID=g4614.t1.stp;Parent=g4614.t1
JABGON010000076.1	AUGUSTUS	gene	122995	123498	.	-	.	ID=g4615
JABGON010000076.1	AUGUSTUS	mRNA	122995	123498	1	-	.	ID=g4615.t1;Parent=g4615
JABGON010000076.1	AUGUSTUS	stop_codon	122995	122997	.	-	0	ID=g4615.t1.stp;Parent=g4615.t1
JABGON010000076.1	AUGUSTUS	CDS	122995	123333	1	-	0	ID=g4615.t1.c;Parent=g4615.t1; product="hypothetical protein"; go_process="biological_process|0008150","cellular process|0009987","biological regulation|0065007","regulation of biological process|0050789","regulation of cellular process|0050794","organic substance metabolic process|0071704","metabolic process|0008152","signal transduction|0007165","nitrogen compound metabolic process|0006807","primary metabolic process|0044238","cellular metabolic process|0044237","macromolecule metabolic process|0043170","organonitrogen compound metabolic process|1901564","protein metabolic process|0019538","cellular macromolecule metabolic process|0044260","phosphate-containing compound metabolic process|0006796","phosphorus metabolic process|0006793","macromolecule modification|0043412","protein metabolic process|0044267","protein modification process|0036211","protein modification process|0006464","phosphorylation|0016310","protein phosphorylation|0006468","response to stimulus|0050896","positive regulation of biological process|0048518","regulation of macromolecule metabolic process|0060255","regulation of metabolic process|0019222","regulation of primary metabolic process|0080090","regulation of nitrogen compound metabolic process|0051171","regulation of cellular metabolic process|0031323","developmental process|0032502","regulation of localization|0032879","positive regulation of cellular process|0048522","positive regulation of metabolic process|0009893","regulation of gene expression|0010468","positive regulation of macromolecule metabolic process|0010604","negative regulation of biological process|0048519","response to stress|0006950","positive regulation of nitrogen compound metabolic process|0051173","regulation of biosynthetic process|0009889","response to chemical|0042221","positive regulation of cellular metabolic process|0031325","negative regulation of cellular process|0048523","regulation of macromolecule biosynthetic process|0010556","regulation of cellular biosynthetic process|0031326","regulation of cellular macromolecule biosynthetic process|2000112","cellular response to stimulus|0051716","regulation of protein localization|0032880","regulation of nucleobase-containing compound metabolic process|0019219","regulation of cellular localization|0060341","regulation of response to stimulus|0048583","cellular component organization or biogenesis|0071840","cellular component organization|0016043","anatomical structure development|0048856","regulation of protein metabolic process|0051246","regulation of protein metabolic process|0032268","response to organic substance|0010033","regulation of cellular component organization|0051128","response to oxygen-containing compound|1901700","regulation of transport|0051049","regulation of catabolic process|0009894","regulation of RNA metabolic process|0051252";go_function="molecular_function|0003674","binding|0005488","organic cyclic compound binding|0097159","heterocyclic compound binding|1901363","transferase activity, transferring phosphorus-containing groups|0016772","catalytic activity|0003824","ion binding|0043167","transferase activity|0016740","small molecule binding|0036094","nucleoside phosphate binding|1901265","nucleotide binding|0000166","catalytic activity, acting on a protein|0140096","obsolete drug binding|0008144","anion binding|0043168","kinase activity|0016301","carbohydrate derivative binding|0097367","ATP binding|0005524","adenyl nucleotide binding|0030554","adenyl ribonucleotide binding|0032559","ribonucleotide binding|0032553","purine nucleotide binding|0017076","phosphotransferase activity, alcohol group as acceptor|0016773","purine ribonucleotide binding|0032555","purine ribonucleoside triphosphate binding|0035639","protein kinase activity|0004672","protein serine/threonine kinase activity|0004674","protein serine/threonine/tyrosine kinase activity|0004712","protein binding|0005515","nucleic acid binding|0003676","enzyme binding|0019899";go_component="cellular_component|0005575","cellular anatomical entity|0110165","cytoplasm|0005737","intracellular organelle|0043229","organelle|0043226","membrane-bounded organelle|0043227","intracellular membrane-bounded organelle|0043231","nucleus|0005634","cytosol|0005829"
JABGON010000076.1	AUGUSTUS	exon	122995	123333	.	-	.	ID=g4615.t1.e1;Parent=g4615.t1
JABGON010000076.1	AUGUSTUS	CDS	123390	123498	1	-	1	ID=g4615.t1.c;Parent=g4615.t1
JABGON010000076.1	AUGUSTUS	exon	123390	123498	.	-	.	ID=g4615.t1.e2;Parent=g4615.t1
JABGON010000076.1	GeneMark.hmm3	mRNA	122995	123431	.	-	.	ID=g4615.t2;Parent=g4615
JABGON010000076.1	GeneMark.hmm3	stop_codon	122995	122997	.	-	0	ID=g4615.t2.stp;Parent=g4615.t2
JABGON010000076.1	GeneMark.hmm3	CDS	122995	123333	.	-	0	ID=g4615.t2.c;Parent=g4615.t2; product="hypothetical protein"; go_process="biological_process|0008150","cellular process|0009987","biological regulation|0065007","regulation of biological process|0050789","regulation of cellular process|0050794","organic substance metabolic process|0071704","metabolic process|0008152","signal transduction|0007165","nitrogen compound metabolic process|0006807","primary metabolic process|0044238","cellular metabolic process|0044237","macromolecule metabolic process|0043170","organonitrogen compound metabolic process|1901564","protein metabolic process|0019538","cellular macromolecule metabolic process|0044260","phosphate-containing compound metabolic process|0006796","phosphorus metabolic process|0006793","macromolecule modification|0043412","protein metabolic process|0044267","protein modification process|0036211","protein modification process|0006464","phosphorylation|0016310","protein phosphorylation|0006468","response to stimulus|0050896","positive regulation of biological process|0048518","regulation of macromolecule metabolic process|0060255","regulation of metabolic process|0019222","regulation of primary metabolic process|0080090","regulation of nitrogen compound metabolic process|0051171","regulation of cellular metabolic process|0031323","developmental process|0032502","regulation of localization|0032879","positive regulation of cellular process|0048522","positive regulation of metabolic process|0009893","regulation of gene expression|0010468","positive regulation of macromolecule metabolic process|0010604","negative regulation of biological process|0048519","response to stress|0006950","positive regulation of nitrogen compound metabolic process|0051173","regulation of biosynthetic process|0009889","response to chemical|0042221","positive regulation of cellular metabolic process|0031325","negative regulation of cellular process|0048523","regulation of macromolecule biosynthetic process|0010556","regulation of cellular biosynthetic process|0031326","regulation of cellular macromolecule biosynthetic process|2000112","cellular response to stimulus|0051716","regulation of protein localization|0032880","regulation of nucleobase-containing compound metabolic process|0019219","regulation of cellular localization|0060341","regulation of response to stimulus|0048583","cellular component organization or biogenesis|0071840","cellular component organization|0016043","anatomical structure development|0048856","regulation of protein metabolic process|0051246","regulation of protein metabolic process|0032268","response to organic substance|0010033","regulation of cellular component organization|0051128","response to oxygen-containing compound|1901700","regulation of transport|0051049","regulation of catabolic process|0009894","regulation of RNA metabolic process|0051252";go_function="molecular_function|0003674","binding|0005488","organic cyclic compound binding|0097159","heterocyclic compound binding|1901363","transferase activity, transferring phosphorus-containing groups|0016772","catalytic activity|0003824","ion binding|0043167","transferase activity|0016740","small molecule binding|0036094","nucleoside phosphate binding|1901265","nucleotide binding|0000166","catalytic activity, acting on a protein|0140096","obsolete drug binding|0008144","anion binding|0043168","kinase activity|0016301","carbohydrate derivative binding|0097367","ATP binding|0005524","adenyl nucleotide binding|0030554","adenyl ribonucleotide binding|0032559","ribonucleotide binding|0032553","purine nucleotide binding|0017076","phosphotransferase activity, alcohol group as acceptor|0016773","purine ribonucleotide binding|0032555","purine ribonucleoside triphosphate binding|0035639","protein kinase activity|0004672","protein serine/threonine kinase activity|0004674","protein serine/threonine/tyrosine kinase activity|0004712","protein binding|0005515","nucleic acid binding|0003676","enzyme binding|0019899";go_component="cellular_component|0005575","cellular anatomical entity|0110165","cytoplasm|0005737","intracellular organelle|0043229","organelle|0043226","membrane-bounded organelle|0043227","intracellular membrane-bounded organelle|0043231","nucleus|0005634","cytosol|0005829"
JABGON010000076.1	GeneMark.hmm3	exon	122995	123333	.	-	0	ID=g4615.t2.e1;Parent=g4615.t2
JABGON010000076.1	GeneMark.hmm3	mRNA	122995	123431	.	-	.	ID=g4615.t2;Parent=g4615
JABGON010000076.1	GeneMark.hmm3	CDS	123390	123431	.	-	0	ID=g4615.t2.c;Parent=g4615.t2; product="hypothetical protein"; go_process="biological_process|0008150","cellular process|0009987","biological regulation|0065007","regulation of biological process|0050789","regulation of cellular process|0050794","organic substance metabolic process|0071704","metabolic process|0008152","signal transduction|0007165","nitrogen compound metabolic process|0006807","primary metabolic process|0044238","cellular metabolic process|0044237","macromolecule metabolic process|0043170","organonitrogen compound metabolic process|1901564","protein metabolic process|0019538","cellular macromolecule metabolic process|0044260","phosphate-containing compound metabolic process|0006796","phosphorus metabolic process|0006793","macromolecule modification|0043412","protein metabolic process|0044267","protein modification process|0036211","protein modification process|0006464","phosphorylation|0016310","protein phosphorylation|0006468","response to stimulus|0050896","positive regulation of biological process|0048518","regulation of macromolecule metabolic process|0060255","regulation of metabolic process|0019222","regulation of primary metabolic process|0080090","regulation of nitrogen compound metabolic process|0051171","regulation of cellular metabolic process|0031323","developmental process|0032502","regulation of localization|0032879","positive regulation of cellular process|0048522","positive regulation of metabolic process|0009893","regulation of gene expression|0010468","positive regulation of macromolecule metabolic process|0010604","negative regulation of biological process|0048519","response to stress|0006950","positive regulation of nitrogen compound metabolic process|0051173","regulation of biosynthetic process|0009889","response to chemical|0042221","positive regulation of cellular metabolic process|0031325","negative regulation of cellular process|0048523","regulation of macromolecule biosynthetic process|0010556","regulation of cellular biosynthetic process|0031326","regulation of cellular macromolecule biosynthetic process|2000112","cellular response to stimulus|0051716","regulation of protein localization|0032880","regulation of nucleobase-containing compound metabolic process|0019219","regulation of cellular localization|0060341","regulation of response to stimulus|0048583","cellular component organization or biogenesis|0071840","cellular component organization|0016043","anatomical structure development|0048856","regulation of protein metabolic process|0051246","regulation of protein metabolic process|0032268","response to organic substance|0010033","regulation of cellular component organization|0051128","response to oxygen-containing compound|1901700","regulation of transport|0051049","regulation of catabolic process|0009894","regulation of RNA metabolic process|0051252";go_function="molecular_function|0003674","binding|0005488","organic cyclic compound binding|0097159","heterocyclic compound binding|1901363","transferase activity, transferring phosphorus-containing groups|0016772","catalytic activity|0003824","ion binding|0043167","transferase activity|0016740","small molecule binding|0036094","nucleoside phosphate binding|1901265","nucleotide binding|0000166","catalytic activity, acting on a protein|0140096","obsolete drug binding|0008144","anion binding|0043168","kinase activity|0016301","carbohydrate derivative binding|0097367","ATP binding|0005524","adenyl nucleotide binding|0030554","adenyl ribonucleotide binding|0032559","ribonucleotide binding|0032553","purine nucleotide binding|0017076","phosphotransferase activity, alcohol group as acceptor|0016773","purine ribonucleotide binding|0032555","purine ribonucleoside triphosphate binding|0035639","protein kinase activity|0004672","protein serine/threonine kinase activity|0004674","protein serine/threonine/tyrosine kinase activity|0004712","protein binding|0005515","nucleic acid binding|0003676","enzyme binding|0019899";go_component="cellular_component|0005575","cellular anatomical entity|0110165","cytoplasm|0005737","intracellular organelle|0043229","organelle|0043226","membrane-bounded organelle|0043227","intracellular membrane-bounded organelle|0043231","nucleus|0005634","cytosol|0005829"
JABGON010000076.1	GeneMark.hmm3	exon	123390	123431	.	-	0	ID=g4615.t2.e1;Parent=g4615.t2
JABGON010000076.1	GeneMark.hmm3	start_codon	123429	123431	.	-	0	ID=g4615.t2.srt;Parent=g4615.t2
JABGON010000077.1	gmst	gene	15	409	.	-	.	ID=g4616
JABGON010000077.1	gmst	mRNA	15	409	.	-	.	ID=g4616.t1;Parent=g4616
JABGON010000077.1	gmst	stop_codon	15	17	12.630570	-	0	ID=g4616.t1.stp;Parent=g4616.t1
JABGON010000077.1	gmst	CDS	15	107	12.630570	-	0	ID=g4616.t1.c;Parent=g4616.t1; product="hypothetical protein"; go_component="cellular_component|0005575","cellular anatomical entity|0110165"
JABGON010000077.1	gmst	exon	15	107	12.630570	-	0	ID=g4616.t1.e1;Parent=g4616.t1
JABGON010000077.1	gmst	CDS	172	236	12.630570	-	2	ID=g4616.t1.c;Parent=g4616.t1
JABGON010000077.1	gmst	exon	172	236	12.630570	-	2	ID=g4616.t1.e2;Parent=g4616.t1
JABGON010000077.1	gmst	CDS	297	315	12.630570	-	0	ID=g4616.t1.c;Parent=g4616.t1
JABGON010000077.1	gmst	exon	297	315	12.630570	-	0	ID=g4616.t1.e3;Parent=g4616.t1
JABGON010000077.1	gmst	CDS	389	409	12.630570	-	0	ID=g4616.t1.c;Parent=g4616.t1
JABGON010000077.1	gmst	exon	389	409	12.630570	-	0	ID=g4616.t1.e4;Parent=g4616.t1
JABGON010000077.1	gmst	start_codon	407	409	12.630570	-	0	ID=g4616.t1.srt;Parent=g4616.t1
JABGON010000077.1	gmst	gene	1170	2096	.	+	.	ID=g4617
JABGON010000077.1	gmst	mRNA	1170	2096	.	+	.	ID=g4617.t1;Parent=g4617
JABGON010000077.1	gmst	start_codon	1170	1170	71.409065	+	0	ID=g4617.t1.srt;Parent=g4617.t1
JABGON010000077.1	gmst	CDS	1170	1170	71.409065	+	0	ID=g4617.t1.c;Parent=g4617.t1; product="hypothetical protein"; go_process="biological_process|0008150","biological regulation|0065007","regulation of biological process|0050789","regulation of cellular process|0050794","cellular process|0009987","regulation of metabolic process|0019222","regulation of cellular metabolic process|0031323","regulation of protein metabolic process|0032268","regulation of protein metabolic process|0051246","regulation of macromolecule metabolic process|0060255","regulation of primary metabolic process|0080090","regulation of nitrogen compound metabolic process|0051171";go_function="molecular_function|0003674","binding|0005488","nucleic acid binding|0003676","organic cyclic compound binding|0097159","heterocyclic compound binding|1901363","RNA binding|0003723","translation regulator activity|0045182","translation regulator activity, nucleic acid binding|0090079","translation factor activity, RNA binding|0008135","translation initiation factor activity|0003743","protein-containing complex binding|0044877","ribosomal small subunit binding|0043024","ribonucleoprotein complex binding|0043021","protein binding|0005515","mRNA binding|0003729";go_component="cellular_component|0005575","protein-containing complex|0032991","cellular anatomical entity|0110165","ribonucleoprotein complex|1990904","eukaryotic 43S preinitiation complex|0016282","translation preinitiation complex|0070993","intracellular organelle|0043229","organelle|0043226","membrane-bounded organelle|0043227","intracellular membrane-bounded organelle|0043231"
JABGON010000077.1	gmst	exon	1170	1170	71.409065	+	0	ID=g4617.t1.e1;Parent=g4617.t1
JABGON010000077.1	gmst	CDS	1245	1343	71.409065	+	2	ID=g4617.t1.c;Parent=g4617.t1
JABGON010000077.1	gmst	exon	1245	1343	71.409065	+	2	ID=g4617.t1.e2;Parent=g4617.t1
JABGON010000077.1	gmst	CDS	1618	1728	71.409065	+	2	ID=g4617.t1.c;Parent=g4617.t1
JABGON010000077.1	gmst	exon	1618	1728	71.409065	+	2	ID=g4617.t1.e3;Parent=g4617.t1
JABGON010000077.1	gmst	CDS	1799	1849	71.409065	+	2	ID=g4617.t1.c;Parent=g4617.t1
JABGON010000077.1	gmst	exon	1799	1849	71.409065	+	2	ID=g4617.t1.e4;Parent=g4617.t1
JABGON010000077.1	gmst	CDS	1929	2007	71.409065	+	2	ID=g4617.t1.c;Parent=g4617.t1
JABGON010000077.1	gmst	exon	1929	2007	71.409065	+	2	ID=g4617.t1.e5;Parent=g4617.t1
JABGON010000077.1	gmst	CDS	2081	2096	71.409065	+	1	ID=g4617.t1.c;Parent=g4617.t1
JABGON010000077.1	gmst	exon	2081	2096	71.409065	+	1	ID=g4617.t1.e6;Parent=g4617.t1
JABGON010000077.1	gmst	stop_codon	2094	2096	71.409065	+	0	ID=g4617.t1.stp;Parent=g4617.t1
JABGON010000077.1	AUGUSTUS	gene	2587	5954	.	-	.	ID=g4618
JABGON010000077.1	AUGUSTUS	mRNA	2587	5954	1	-	.	ID=g4618.t1;Parent=g4618
JABGON010000077.1	AUGUSTUS	stop_codon	2587	2589	.	-	0	ID=g4618.t1.stp;Parent=g4618.t1
JABGON010000077.1	AUGUSTUS	CDS	2587	5285	1	-	2	ID=g4618.t1.c;Parent=g4618.t1; product="hypothetical protein"; go_function="molecular_function|0003674","binding|0005488","protein binding|0005515";go_component="cellular_component|0005575"
JABGON010000077.1	AUGUSTUS	exon	2587	5285	.	-	.	ID=g4618.t1.e1;Parent=g4618.t1
JABGON010000077.1	AUGUSTUS	CDS	5371	5629	1	-	0	ID=g4618.t1.c;Parent=g4618.t1
JABGON010000077.1	AUGUSTUS	exon	5371	5629	.	-	.	ID=g4618.t1.e2;Parent=g4618.t1
JABGON010000077.1	AUGUSTUS	CDS	5723	5813	1	-	1	ID=g4618.t1.c;Parent=g4618.t1
JABGON010000077.1	AUGUSTUS	exon	5723	5813	.	-	.	ID=g4618.t1.e3;Parent=g4618.t1
JABGON010000077.1	AUGUSTUS	CDS	5887	5954	1	-	0	ID=g4618.t1.c;Parent=g4618.t1
JABGON010000077.1	AUGUSTUS	exon	5887	5954	.	-	.	ID=g4618.t1.e4;Parent=g4618.t1
JABGON010000077.1	AUGUSTUS	start_codon	5952	5954	.	-	0	ID=g4618.t1.srt;Parent=g4618.t1
JABGON010000077.1	AUGUSTUS	gene	9000	10433	.	+	.	ID=g4619
JABGON010000077.1	AUGUSTUS	mRNA	9000	10433	1	+	.	ID=g4619.t1;Parent=g4619
JABGON010000077.1	AUGUSTUS	start_codon	9000	9002	.	+	0	ID=g4619.t1.srt;Parent=g4619.t1
JABGON010000077.1	AUGUSTUS	CDS	9000	9289	1	+	0	ID=g4619.t1.c;Parent=g4619.t1; product="hypothetical protein"; go_component="cellular_component|0005575"
JABGON010000077.1	AUGUSTUS	exon	9000	9289	.	+	.	ID=g4619.t1.e1;Parent=g4619.t1
JABGON010000077.1	AUGUSTUS	CDS	9562	9826	1	+	1	ID=g4619.t1.c;Parent=g4619.t1
JABGON010000077.1	AUGUSTUS	exon	9562	9826	.	+	.	ID=g4619.t1.e2;Parent=g4619.t1
JABGON010000077.1	AUGUSTUS	CDS	9888	10433	1	+	0	ID=g4619.t1.c;Parent=g4619.t1
JABGON010000077.1	AUGUSTUS	exon	9888	10433	.	+	.	ID=g4619.t1.e3;Parent=g4619.t1
JABGON010000077.1	AUGUSTUS	stop_codon	10431	10433	.	+	0	ID=g4619.t1.stp;Parent=g4619.t1
JABGON010000077.1	AUGUSTUS	gene	10614	11665	.	-	.	ID=g4620
JABGON010000077.1	AUGUSTUS	mRNA	10614	11665	1	-	.	ID=g4620.t1;Parent=g4620
JABGON010000077.1	AUGUSTUS	stop_codon	10614	10616	.	-	0	ID=g4620.t1.stp;Parent=g4620.t1
JABGON010000077.1	AUGUSTUS	CDS	10614	10697	1	-	0	ID=g4620.t1.c;Parent=g4620.t1; product="2%2C5-diamino-6-(ribosylamino)-4(3H)-pyrimidinone 5'-phosphate reductase"; go_process="biological_process|0008150","cellular process|0009987","metabolic process|0008152","cellular metabolic process|0044237","organic substance metabolic process|0071704","nitrogen compound metabolic process|0006807","heterocycle metabolic process|0046483","cellular nitrogen compound metabolic process|0034641","organic cyclic compound metabolic process|1901360","organonitrogen compound metabolic process|1901564","biosynthetic process|0009058","cellular biosynthetic process|0044249","organic substance biosynthetic process|1901576","small molecule metabolic process|0044281","organic cyclic compound biosynthetic process|1901362","cellular nitrogen compound biosynthetic process|0044271","heterocycle biosynthetic process|0018130","organonitrogen compound biosynthetic process|1901566","xenobiotic metabolic process|0017144","small molecule biosynthetic process|0044283","vitamin metabolic process|0006766","water-soluble vitamin metabolic process|0006767","vitamin biosynthetic process|0009110","water-soluble vitamin biosynthetic process|0042364";go_function="molecular_function|0003674","catalytic activity|0003824","oxidoreductase activity|0016491","oxidoreductase activity, acting on CH-OH group of donors|0016614","oxidoreductase activity, acting on the CH-OH group of donors, NAD or NADP as acceptor|0016616";go_component="cellular_component|0005575","cellular anatomical entity|0110165","intracellular organelle|0043229","organelle|0043226","membrane-bounded organelle|0043227","intracellular membrane-bounded organelle|0043231","nucleus|0005634","cytosol|0005829"; ec_number=1.1.1.302
JABGON010000077.1	AUGUSTUS	exon	10614	10697	.	-	.	ID=g4620.t1.e1;Parent=g4620.t1
JABGON010000077.1	AUGUSTUS	CDS	10754	10947	1	-	2	ID=g4620.t1.c;Parent=g4620.t1
JABGON010000077.1	AUGUSTUS	exon	10754	10947	.	-	.	ID=g4620.t1.e2;Parent=g4620.t1
JABGON010000077.1	AUGUSTUS	CDS	11004	11237	1	-	2	ID=g4620.t1.c;Parent=g4620.t1
JABGON010000077.1	AUGUSTUS	exon	11004	11237	.	-	.	ID=g4620.t1.e3;Parent=g4620.t1
JABGON010000077.1	AUGUSTUS	CDS	11296	11366	1	-	1	ID=g4620.t1.c;Parent=g4620.t1
JABGON010000077.1	AUGUSTUS	exon	11296	11366	.	-	.	ID=g4620.t1.e4;Parent=g4620.t1
JABGON010000077.1	AUGUSTUS	CDS	11439	11665	1	-	0	ID=g4620.t1.c;Parent=g4620.t1
JABGON010000077.1	AUGUSTUS	exon	11439	11665	.	-	.	ID=g4620.t1.e5;Parent=g4620.t1
JABGON010000077.1	AUGUSTUS	start_codon	11663	11665	.	-	0	ID=g4620.t1.srt;Parent=g4620.t1
JABGON010000077.1	AUGUSTUS	gene	14200	14858	.	+	.	ID=g4621
JABGON010000077.1	AUGUSTUS	mRNA	14200	14858	1	+	.	ID=g4621.t1;Parent=g4621
JABGON010000077.1	AUGUSTUS	start_codon	14200	14202	.	+	0	ID=g4621.t1.srt;Parent=g4621.t1
JABGON010000077.1	AUGUSTUS	CDS	14200	14468	1	+	0	ID=g4621.t1.c;Parent=g4621.t1; product="hypothetical protein"; go_function="molecular_function|0003674";go_component="cellular anatomical entity|0110165"
JABGON010000077.1	AUGUSTUS	exon	14200	14468	.	+	.	ID=g4621.t1.e1;Parent=g4621.t1
JABGON010000077.1	AUGUSTUS	CDS	14525	14594	1	+	1	ID=g4621.t1.c;Parent=g4621.t1
JABGON010000077.1	AUGUSTUS	exon	14525	14594	.	+	.	ID=g4621.t1.e2;Parent=g4621.t1
JABGON010000077.1	AUGUSTUS	CDS	14646	14753	1	+	0	ID=g4621.t1.c;Parent=g4621.t1
JABGON010000077.1	AUGUSTUS	exon	14646	14753	.	+	.	ID=g4621.t1.e3;Parent=g4621.t1
JABGON010000077.1	AUGUSTUS	CDS	14811	14858	1	+	0	ID=g4621.t1.c;Parent=g4621.t1
JABGON010000077.1	AUGUSTUS	exon	14811	14858	.	+	.	ID=g4621.t1.e4;Parent=g4621.t1
JABGON010000077.1	AUGUSTUS	stop_codon	14856	14858	.	+	0	ID=g4621.t1.stp;Parent=g4621.t1
JABGON010000077.1	AUGUSTUS	gene	15335	17220	.	-	.	ID=g4622
JABGON010000077.1	AUGUSTUS	mRNA	15335	17220	1	-	.	ID=g4622.t1;Parent=g4622
JABGON010000077.1	AUGUSTUS	stop_codon	15335	15337	.	-	0	ID=g4622.t1.stp;Parent=g4622.t1
JABGON010000077.1	AUGUSTUS	CDS	15335	15587	1	-	1	ID=g4622.t1.c;Parent=g4622.t1; product="hypothetical protein"
JABGON010000077.1	AUGUSTUS	exon	15335	15587	.	-	.	ID=g4622.t1.e1;Parent=g4622.t1
JABGON010000077.1	AUGUSTUS	CDS	15684	15754	1	-	0	ID=g4622.t1.c;Parent=g4622.t1
JABGON010000077.1	AUGUSTUS	exon	15684	15754	.	-	.	ID=g4622.t1.e2;Parent=g4622.t1
JABGON010000077.1	AUGUSTUS	CDS	15814	16201	1	-	1	ID=g4622.t1.c;Parent=g4622.t1
JABGON010000077.1	AUGUSTUS	exon	15814	16201	.	-	.	ID=g4622.t1.e3;Parent=g4622.t1
JABGON010000077.1	AUGUSTUS	CDS	16269	16354	1	-	0	ID=g4622.t1.c;Parent=g4622.t1
JABGON010000077.1	AUGUSTUS	exon	16269	16354	.	-	.	ID=g4622.t1.e4;Parent=g4622.t1
JABGON010000077.1	AUGUSTUS	CDS	16423	17220	1	-	0	ID=g4622.t1.c;Parent=g4622.t1
JABGON010000077.1	AUGUSTUS	exon	16423	17220	.	-	.	ID=g4622.t1.e5;Parent=g4622.t1
JABGON010000077.1	AUGUSTUS	start_codon	17218	17220	.	-	0	ID=g4622.t1.srt;Parent=g4622.t1
JABGON010000077.1	AUGUSTUS	gene	18391	21163	.	+	.	ID=g4623
JABGON010000077.1	AUGUSTUS	mRNA	18391	21163	1	+	.	ID=g4623.t1;Parent=g4623
JABGON010000077.1	AUGUSTUS	start_codon	18391	18393	.	+	0	ID=g4623.t1.srt;Parent=g4623.t1
JABGON010000077.1	AUGUSTUS	CDS	18391	18424	1	+	0	ID=g4623.t1.c;Parent=g4623.t1; product="saccharopine dehydrogenase (NADP(+)%2C L-glutamate-forming)"; go_process="biological_process|0008150","cellular process|0009987","organic substance metabolic process|0071704","metabolic process|0008152","cellular metabolic process|0044237","nitrogen compound metabolic process|0006807","organonitrogen compound metabolic process|1901564","biosynthetic process|0009058","cellular biosynthetic process|0044249","organic substance biosynthetic process|1901576","organonitrogen compound biosynthetic process|1901566","cellular nitrogen compound metabolic process|0034641","primary metabolic process|0044238","small molecule metabolic process|0044281","cellular nitrogen compound biosynthetic process|0044271","organic acid metabolic process|0006082","carboxylic acid metabolic process|0019752","oxoacid metabolic process|0043436","polyamine metabolic process|0006595","organic acid biosynthetic process|0016053","amine metabolic process|0009308","small molecule biosynthetic process|0044283","biogenic amine metabolic process|0006576","carboxylic acid biosynthetic process|0046394","amine metabolic process|0044106","ammonium ion metabolic process|0097164","amine biosynthetic process|0009309","biogenic amine biosynthetic process|0042401","polyamine biosynthetic process|0006596","amino acid metabolic process|0006520","alpha-amino acid metabolic process|1901605","aspartate family amino acid metabolic process|0009066","xenobiotic metabolic process|0017144","organic cyclic compound metabolic process|1901360","amide metabolic process|0043603","obsolete cofactor metabolic process|0051186","cellular aromatic compound metabolic process|0006725","amino acid biosynthetic process|0008652","obsolete coenzyme metabolic process|0006732","nucleobase-containing compound metabolic process|0006139","heterocycle metabolic process|0046483","alpha-amino acid biosynthetic process|1901607","aspartate family amino acid biosynthetic process|0009067","lysine metabolic process|0006553","lysine biosynthetic process|0009085";go_function="molecular_function|0003674","catalytic activity|0003824","transferase activity|0016740","binding|0005488","transferase activity, transferring alkyl or aryl (other than methyl) groups|0016765","oxidoreductase activity|0016491","oxidoreductase activity, acting on the CH-NH group of donors, NAD or NADP as acceptor|0016646","protein binding|0005515","oxidoreductase activity, acting on the CH-NH group of donors|0016645","identical protein binding|0042802","protein dimerization activity|0046983","organic cyclic compound binding|0097159","protein homodimerization activity|0042803","heterocyclic compound binding|1901363";go_component="cellular_component|0005575","cellular anatomical entity|0110165","cytoplasm|0005737","organelle|0043226","intracellular organelle|0043229","membrane-bounded organelle|0043227","intracellular membrane-bounded organelle|0043231","cytosol|0005829"; ec_number=1.5.1.10
JABGON010000077.1	AUGUSTUS	exon	18391	18424	.	+	.	ID=g4623.t1.e1;Parent=g4623.t1
JABGON010000077.1	AUGUSTUS	CDS	18488	18500	1	+	2	ID=g4623.t1.c;Parent=g4623.t1
JABGON010000077.1	AUGUSTUS	exon	18488	18500	.	+	.	ID=g4623.t1.e2;Parent=g4623.t1
JABGON010000077.1	AUGUSTUS	CDS	18579	18601	1	+	1	ID=g4623.t1.c;Parent=g4623.t1
JABGON010000077.1	AUGUSTUS	exon	18579	18601	.	+	.	ID=g4623.t1.e3;Parent=g4623.t1
JABGON010000077.1	AUGUSTUS	CDS	18710	18831	1	+	2	ID=g4623.t1.c;Parent=g4623.t1
JABGON010000077.1	AUGUSTUS	exon	18710	18831	.	+	.	ID=g4623.t1.e4;Parent=g4623.t1
JABGON010000077.1	AUGUSTUS	CDS	18891	18913	1	+	0	ID=g4623.t1.c;Parent=g4623.t1
JABGON010000077.1	AUGUSTUS	exon	18891	18913	.	+	.	ID=g4623.t1.e5;Parent=g4623.t1
JABGON010000077.1	AUGUSTUS	CDS	18978	20040	1	+	1	ID=g4623.t1.c;Parent=g4623.t1
JABGON010000077.1	AUGUSTUS	exon	18978	20040	.	+	.	ID=g4623.t1.e6;Parent=g4623.t1
JABGON010000077.1	AUGUSTUS	CDS	20123	20866	1	+	0	ID=g4623.t1.c;Parent=g4623.t1
JABGON010000077.1	AUGUSTUS	exon	20123	20866	.	+	.	ID=g4623.t1.e7;Parent=g4623.t1
JABGON010000077.1	AUGUSTUS	CDS	20933	21163	1	+	0	ID=g4623.t1.c;Parent=g4623.t1
JABGON010000077.1	AUGUSTUS	exon	20933	21163	.	+	.	ID=g4623.t1.e8;Parent=g4623.t1
JABGON010000077.1	AUGUSTUS	stop_codon	21161	21163	.	+	0	ID=g4623.t1.stp;Parent=g4623.t1
JABGON010000077.1	AUGUSTUS	gene	23461	24630	.	+	.	ID=g4624
JABGON010000077.1	AUGUSTUS	mRNA	23461	24630	1	+	.	ID=g4624.t1;Parent=g4624
JABGON010000077.1	AUGUSTUS	start_codon	23461	23463	.	+	0	ID=g4624.t1.srt;Parent=g4624.t1
JABGON010000077.1	AUGUSTUS	CDS	23461	24630	1	+	0	ID=g4624.t1.c;Parent=g4624.t1; product="Proteophosphoglycan ppg4"; Dbxref=UniProtKB/TrEMBL:M7WG04; go_process="biological_process|0008150";go_function="molecular_function|0003674","binding|0005488","protein binding|0005515"
JABGON010000077.1	AUGUSTUS	exon	23461	24630	.	+	.	ID=g4624.t1.e1;Parent=g4624.t1
JABGON010000077.1	AUGUSTUS	stop_codon	24628	24630	.	+	0	ID=g4624.t1.stp;Parent=g4624.t1
JABGON010000077.1	AUGUSTUS	gene	26754	28201	.	+	.	ID=g4625
JABGON010000077.1	AUGUSTUS	mRNA	26754	28201	1	+	.	ID=g4625.t1;Parent=g4625
JABGON010000077.1	AUGUSTUS	start_codon	26754	26756	.	+	0	ID=g4625.t1.srt;Parent=g4625.t1
JABGON010000077.1	AUGUSTUS	CDS	26754	26898	1	+	0	ID=g4625.t1.c;Parent=g4625.t1; product="hypothetical protein"; go_function="molecular_function|0003674","binding|0005488","protein binding|0005515";go_component="cellular_component|0005575","cellular anatomical entity|0110165"
JABGON010000077.1	AUGUSTUS	exon	26754	26898	.	+	.	ID=g4625.t1.e1;Parent=g4625.t1
JABGON010000077.1	AUGUSTUS	CDS	26973	27017	1	+	2	ID=g4625.t1.c;Parent=g4625.t1
JABGON010000077.1	AUGUSTUS	exon	26973	27017	.	+	.	ID=g4625.t1.e2;Parent=g4625.t1
JABGON010000077.1	AUGUSTUS	CDS	27077	27326	1	+	2	ID=g4625.t1.c;Parent=g4625.t1
JABGON010000077.1	AUGUSTUS	exon	27077	27326	.	+	.	ID=g4625.t1.e3;Parent=g4625.t1
JABGON010000077.1	AUGUSTUS	CDS	27393	27448	1	+	1	ID=g4625.t1.c;Parent=g4625.t1
JABGON010000077.1	AUGUSTUS	exon	27393	27448	.	+	.	ID=g4625.t1.e4;Parent=g4625.t1
JABGON010000077.1	AUGUSTUS	CDS	27510	28201	1	+	2	ID=g4625.t1.c;Parent=g4625.t1
JABGON010000077.1	AUGUSTUS	exon	27510	28201	.	+	.	ID=g4625.t1.e5;Parent=g4625.t1
JABGON010000077.1	AUGUSTUS	stop_codon	28199	28201	.	+	0	ID=g4625.t1.stp;Parent=g4625.t1
JABGON010000077.1	AUGUSTUS	gene	28510	31314	.	-	.	ID=g4626
JABGON010000077.1	AUGUSTUS	mRNA	28510	31314	1	-	.	ID=g4626.t1;Parent=g4626
JABGON010000077.1	AUGUSTUS	stop_codon	28510	28512	.	-	0	ID=g4626.t1.stp;Parent=g4626.t1
JABGON010000077.1	AUGUSTUS	CDS	28510	28615	1	-	1	ID=g4626.t1.c;Parent=g4626.t1; product="Specific transcriptional repressor"; Dbxref=UniProtKB/TrEMBL:M7WND8
JABGON010000077.1	AUGUSTUS	exon	28510	28615	.	-	.	ID=g4626.t1.e1;Parent=g4626.t1
JABGON010000077.1	AUGUSTUS	CDS	28676	31314	1	-	0	ID=g4626.t1.c;Parent=g4626.t1
JABGON010000077.1	AUGUSTUS	exon	28676	31314	.	-	.	ID=g4626.t1.e2;Parent=g4626.t1
JABGON010000077.1	AUGUSTUS	start_codon	31312	31314	.	-	0	ID=g4626.t1.srt;Parent=g4626.t1
JABGON010000077.1	AUGUSTUS	gene	35661	37406	.	-	.	ID=g4627
JABGON010000077.1	AUGUSTUS	mRNA	35661	37406	1	-	.	ID=g4627.t1;Parent=g4627
JABGON010000077.1	AUGUSTUS	stop_codon	35661	35663	.	-	0	ID=g4627.t1.stp;Parent=g4627.t1
JABGON010000077.1	AUGUSTUS	CDS	35661	35728	1	-	2	ID=g4627.t1.c;Parent=g4627.t1; product="hypothetical protein"; go_process="biological_process|0008150","cellular process|0009987","metabolic process|0008152","cellular metabolic process|0044237","organic substance metabolic process|0071704","primary metabolic process|0044238","organonitrogen compound metabolic process|1901564","nitrogen compound metabolic process|0006807","macromolecule metabolic process|0043170","cellular macromolecule metabolic process|0044260","protein metabolic process|0019538","organic substance catabolic process|1901575","catabolic process|0009056","cellular catabolic process|0044248","organonitrogen compound catabolic process|1901565","macromolecule catabolic process|0009057","proteolysis|0006508","cellular macromolecule catabolic process|0044265","protein catabolic process|0030163","proteolysis involved in protein catabolic process|0051603","modification-dependent macromolecule catabolic process|0043632","proteasomal protein catabolic process|0010498","modification-dependent protein catabolic process|0019941","ubiquitin-dependent protein catabolic process|0006511";go_function="molecular_function|0003674","catalytic activity|0003824","hydrolase activity|0016787","catalytic activity, acting on a protein|0140096","peptidase activity|0008233","peptidase activity|0070011","endopeptidase activity|0004175","threonine-type peptidase activity|0070003","threonine-type endopeptidase activity|0004298";go_component="cellular_component|0005575","cellular anatomical entity|0110165","organelle|0043226","intracellular organelle|0043229","intracellular membrane-bounded organelle|0043231","membrane-bounded organelle|0043227","protein-containing complex|0032991","nucleus|0005634","cytosol|0005829","proteasome core complex|0005839","proteasome core complex, alpha-subunit complex|0019773","catalytic complex|1902494","endopeptidase complex|1905369","proteasome complex|0000502","peptidase complex|1905368"
JABGON010000077.1	AUGUSTUS	exon	35661	35728	.	-	.	ID=g4627.t1.e1;Parent=g4627.t1
JABGON010000077.1	AUGUSTUS	CDS	35809	35889	1	-	2	ID=g4627.t1.c;Parent=g4627.t1
JABGON010000077.1	AUGUSTUS	exon	35809	35889	.	-	.	ID=g4627.t1.e2;Parent=g4627.t1
JABGON010000077.1	AUGUSTUS	CDS	35982	36324	1	-	0	ID=g4627.t1.c;Parent=g4627.t1
JABGON010000077.1	AUGUSTUS	exon	35982	36324	.	-	.	ID=g4627.t1.e3;Parent=g4627.t1
JABGON010000077.1	AUGUSTUS	CDS	36386	36461	1	-	1	ID=g4627.t1.c;Parent=g4627.t1
JABGON010000077.1	AUGUSTUS	exon	36386	36461	.	-	.	ID=g4627.t1.e4;Parent=g4627.t1
JABGON010000077.1	AUGUSTUS	CDS	36526	36838	1	-	2	ID=g4627.t1.c;Parent=g4627.t1
JABGON010000077.1	AUGUSTUS	exon	36526	36838	.	-	.	ID=g4627.t1.e5;Parent=g4627.t1
JABGON010000077.1	AUGUSTUS	CDS	37140	37198	1	-	1	ID=g4627.t1.c;Parent=g4627.t1
JABGON010000077.1	AUGUSTUS	exon	37140	37198	.	-	.	ID=g4627.t1.e6;Parent=g4627.t1
JABGON010000077.1	AUGUSTUS	CDS	37378	37406	1	-	0	ID=g4627.t1.c;Parent=g4627.t1
JABGON010000077.1	AUGUSTUS	exon	37378	37406	.	-	.	ID=g4627.t1.e7;Parent=g4627.t1
JABGON010000077.1	AUGUSTUS	start_codon	37404	37406	.	-	0	ID=g4627.t1.srt;Parent=g4627.t1
JABGON010000077.1	AUGUSTUS	gene	38570	41563	.	+	.	ID=g4628
JABGON010000077.1	AUGUSTUS	mRNA	38570	41563	1	+	.	ID=g4628.t1;Parent=g4628
JABGON010000077.1	AUGUSTUS	start_codon	38570	38572	.	+	0	ID=g4628.t1.srt;Parent=g4628.t1
JABGON010000077.1	AUGUSTUS	CDS	38570	41563	1	+	0	ID=g4628.t1.c;Parent=g4628.t1; product="Proteophosphoglycan ppg4"; Dbxref=UniProtKB/TrEMBL:M7WG01; go_component="cellular anatomical entity|0110165","cellular_component|0005575"
JABGON010000077.1	AUGUSTUS	exon	38570	41563	.	+	.	ID=g4628.t1.e1;Parent=g4628.t1
JABGON010000077.1	AUGUSTUS	stop_codon	41561	41563	.	+	0	ID=g4628.t1.stp;Parent=g4628.t1
JABGON010000077.1	AUGUSTUS	gene	41691	43402	.	-	.	ID=g4629
JABGON010000077.1	AUGUSTUS	mRNA	41691	43402	1	-	.	ID=g4629.t1;Parent=g4629
JABGON010000077.1	AUGUSTUS	stop_codon	41691	41693	.	-	0	ID=g4629.t1.stp;Parent=g4629.t1
JABGON010000077.1	AUGUSTUS	CDS	41691	42287	1	-	0	ID=g4629.t1.c;Parent=g4629.t1; product="hypothetical protein"; go_process="biological_process|0008150","metabolic process|0008152","organic substance metabolic process|0071704","primary metabolic process|0044238","nitrogen compound metabolic process|0006807","macromolecule metabolic process|0043170","organonitrogen compound metabolic process|1901564","protein metabolic process|0019538","protein maturation|0051604","proteolysis|0006508","protein processing|0016485","cellular process|0009987","biological regulation|0065007","regulation of biological process|0050789","cellular metabolic process|0044237","regulation of cellular process|0050794","establishment of localization|0051234","localization|0051179","response to stimulus|0050896","transport|0006810","response to stress|0006950","cellular response to stress|0033554","cellular response to stimulus|0051716","positive regulation of biological process|0048518","cellular macromolecule metabolic process|0044260","cellular localization|0051641","catabolic process|0009056","protein metabolic process|0044267","intracellular transport|0046907","organic substance catabolic process|1901575","obsolete regulation of multi-organism process|0043900","macromolecule catabolic process|0009057","proteolysis involved in protein catabolic process|0051603";go_function="molecular_function|0003674","binding|0005488","catalytic activity|0003824","ion binding|0043167","metal ion binding|0046872","cation binding|0043169","hydrolase activity|0016787","catalytic activity, acting on a protein|0140096","peptidase activity|0008233","peptidase activity|0070011","endopeptidase activity|0004175","metallopeptidase activity|0008237","metalloendopeptidase activity|0004222","heterocyclic compound binding|1901363","organic cyclic compound binding|0097159","nucleic acid binding|0003676","DNA binding|0003677","double-stranded DNA binding|0003690";go_component="cellular_component|0005575","cellular anatomical entity|0110165","membrane|0016021","obsolete intrinsic component of membrane|0031224","membrane-bounded organelle|0043227","organelle|0043226","obsolete intrinsic component of organelle membrane|0031300","obsolete integral component of organelle membrane|0031301","obsolete intrinsic component of endoplasmic reticulum membrane|0031227","obsolete integral component of endoplasmic reticulum membrane|0030176","intracellular organelle|0043229","intracellular membrane-bounded organelle|0043231","membrane|0016020","protein-containing complex|0032991"
JABGON010000077.1	AUGUSTUS	exon	41691	42287	.	-	.	ID=g4629.t1.e1;Parent=g4629.t1
JABGON010000077.1	AUGUSTUS	CDS	42346	42544	1	-	1	ID=g4629.t1.c;Parent=g4629.t1
JABGON010000077.1	AUGUSTUS	exon	42346	42544	.	-	.	ID=g4629.t1.e2;Parent=g4629.t1
JABGON010000077.1	AUGUSTUS	CDS	42608	42766	1	-	1	ID=g4629.t1.c;Parent=g4629.t1
JABGON010000077.1	AUGUSTUS	exon	42608	42766	.	-	.	ID=g4629.t1.e3;Parent=g4629.t1
JABGON010000077.1	AUGUSTUS	CDS	42824	43231	1	-	1	ID=g4629.t1.c;Parent=g4629.t1
JABGON010000077.1	AUGUSTUS	exon	42824	43231	.	-	.	ID=g4629.t1.e4;Parent=g4629.t1
JABGON010000077.1	AUGUSTUS	CDS	43290	43402	1	-	0	ID=g4629.t1.c;Parent=g4629.t1
JABGON010000077.1	AUGUSTUS	exon	43290	43402	.	-	.	ID=g4629.t1.e5;Parent=g4629.t1
JABGON010000077.1	AUGUSTUS	start_codon	43400	43402	.	-	0	ID=g4629.t1.srt;Parent=g4629.t1
JABGON010000077.1	AUGUSTUS	gene	45808	46920	.	-	.	ID=g4630
JABGON010000077.1	AUGUSTUS	mRNA	45808	46920	1	-	.	ID=g4630.t1;Parent=g4630
JABGON010000077.1	AUGUSTUS	stop_codon	45808	45810	.	-	0	ID=g4630.t1.stp;Parent=g4630.t1
JABGON010000077.1	AUGUSTUS	CDS	45808	45950	1	-	2	ID=g4630.t1.c;Parent=g4630.t1; product="hypothetical protein"; go_function="molecular_function|0003674";go_component="cellular_component|0005575","cellular anatomical entity|0110165"
JABGON010000077.1	AUGUSTUS	exon	45808	45950	.	-	.	ID=g4630.t1.e1;Parent=g4630.t1
JABGON010000077.1	AUGUSTUS	CDS	46028	46366	1	-	2	ID=g4630.t1.c;Parent=g4630.t1
JABGON010000077.1	AUGUSTUS	exon	46028	46366	.	-	.	ID=g4630.t1.e2;Parent=g4630.t1
JABGON010000077.1	AUGUSTUS	CDS	46428	46679	1	-	2	ID=g4630.t1.c;Parent=g4630.t1
JABGON010000077.1	AUGUSTUS	exon	46428	46679	.	-	.	ID=g4630.t1.e3;Parent=g4630.t1
JABGON010000077.1	AUGUSTUS	CDS	46833	46920	1	-	0	ID=g4630.t1.c;Parent=g4630.t1
JABGON010000077.1	AUGUSTUS	exon	46833	46920	.	-	.	ID=g4630.t1.e4;Parent=g4630.t1
JABGON010000077.1	AUGUSTUS	start_codon	46918	46920	.	-	0	ID=g4630.t1.srt;Parent=g4630.t1
JABGON010000077.1	AUGUSTUS	gene	47728	48828	.	-	.	ID=g4631
JABGON010000077.1	AUGUSTUS	mRNA	47728	48828	1	-	.	ID=g4631.t1;Parent=g4631
JABGON010000077.1	AUGUSTUS	stop_codon	47728	47730	.	-	0	ID=g4631.t1.stp;Parent=g4631.t1
JABGON010000077.1	AUGUSTUS	CDS	47728	47867	1	-	2	ID=g4631.t1.c;Parent=g4631.t1; product="hypothetical protein"; go_component="cellular_component|0005575","cellular anatomical entity|0110165"
JABGON010000077.1	AUGUSTUS	exon	47728	47867	.	-	.	ID=g4631.t1.e1;Parent=g4631.t1
JABGON010000077.1	AUGUSTUS	CDS	47939	48277	1	-	2	ID=g4631.t1.c;Parent=g4631.t1
JABGON010000077.1	AUGUSTUS	exon	47939	48277	.	-	.	ID=g4631.t1.e2;Parent=g4631.t1
JABGON010000077.1	AUGUSTUS	CDS	48339	48593	1	-	2	ID=g4631.t1.c;Parent=g4631.t1
JABGON010000077.1	AUGUSTUS	exon	48339	48593	.	-	.	ID=g4631.t1.e3;Parent=g4631.t1
JABGON010000077.1	AUGUSTUS	CDS	48741	48828	1	-	0	ID=g4631.t1.c;Parent=g4631.t1
JABGON010000077.1	AUGUSTUS	exon	48741	48828	.	-	.	ID=g4631.t1.e4;Parent=g4631.t1
JABGON010000077.1	AUGUSTUS	start_codon	48826	48828	.	-	0	ID=g4631.t1.srt;Parent=g4631.t1
JABGON010000077.1	AUGUSTUS	gene	49077	49616	.	+	.	ID=g4632
JABGON010000077.1	AUGUSTUS	mRNA	49077	49616	0.87	+	.	ID=g4632.t1;Parent=g4632
JABGON010000077.1	AUGUSTUS	start_codon	49077	49079	.	+	0	ID=g4632.t1.srt;Parent=g4632.t1
JABGON010000077.1	AUGUSTUS	CDS	49077	49616	0.87	+	0	ID=g4632.t1.c;Parent=g4632.t1; product="hypothetical protein"; go_function="molecular_function|0003674","binding|0005488";go_component="cellular_component|0005575","cellular anatomical entity|0110165"
JABGON010000077.1	AUGUSTUS	exon	49077	49616	.	+	.	ID=g4632.t1.e1;Parent=g4632.t1
JABGON010000077.1	AUGUSTUS	stop_codon	49614	49616	.	+	0	ID=g4632.t1.stp;Parent=g4632.t1
JABGON010000077.1	GeneMark.hmm3	mRNA	49245	49616	.	+	.	ID=g4632.t2;Parent=g4632
JABGON010000077.1	GeneMark.hmm3	start_codon	49245	49247	.	+	0	ID=g4632.t2.srt;Parent=g4632.t2
JABGON010000077.1	GeneMark.hmm3	mRNA	49245	49616	.	+	.	ID=g4632.t2;Parent=g4632
JABGON010000077.1	GeneMark.hmm3	CDS	49245	49616	.	+	0	ID=g4632.t2.c;Parent=g4632.t2; product="hypothetical protein"; go_function="molecular_function|0003674","binding|0005488";go_component="cellular_component|0005575","cellular anatomical entity|0110165"
JABGON010000077.1	GeneMark.hmm3	exon	49245	49616	.	+	0	ID=g4632.t2.e1;Parent=g4632.t2
JABGON010000077.1	GeneMark.hmm3	stop_codon	49614	49616	.	+	0	ID=g4632.t2.stp;Parent=g4632.t2
JABGON010000077.1	AUGUSTUS	gene	52119	54507	.	+	.	ID=g4633
JABGON010000077.1	AUGUSTUS	mRNA	52119	54507	1	+	.	ID=g4633.t1;Parent=g4633
JABGON010000077.1	AUGUSTUS	start_codon	52119	52121	.	+	0	ID=g4633.t1.srt;Parent=g4633.t1
JABGON010000077.1	AUGUSTUS	CDS	52119	52537	1	+	0	ID=g4633.t1.c;Parent=g4633.t1; product="hypothetical protein"; go_process="biological_process|0008150","cellular process|0009987","response to stimulus|0050896","metabolic process|0008152","organic substance metabolic process|0071704","response to stress|0006950","cellular metabolic process|0044237","cellular component organization or biogenesis|0071840","cellular component organization|0016043","primary metabolic process|0044238","nitrogen compound metabolic process|0006807","cellular response to stimulus|0051716","macromolecule metabolic process|0043170","cellular response to stress|0033554","cellular macromolecule metabolic process|0044260","organic cyclic compound metabolic process|1901360","cellular nitrogen compound metabolic process|0034641","nucleic acid metabolic process|0090304","cellular aromatic compound metabolic process|0006725","cellular response to DNA damage stimulus|0006974","heterocycle metabolic process|0046483","nucleobase-containing compound metabolic process|0006139","organelle organization|0006996","DNA metabolic process|0006259","cell cycle process|0022402","chromosome organization|0051276","DNA repair|0006281","cell division|0051301","mitotic cell cycle process|1903047","DNA recombination|0006310","double-strand break repair via homologous recombination|0000724","recombinational repair|0000725","sister chromatid cohesion|0007062","double-strand break repair|0006302","mitotic sister chromatid cohesion|0007064","cellular component assembly|0022607","reproductive process|0022414","meiotic cell cycle process|1903046","chromosome organization involved in meiotic cell cycle|0070192","synaptonemal complex assembly|0007130","synaptonemal complex organization|0070193","biological regulation|0065007","cell cycle|0007049","regulation of molecular function|0065009","localization|0051179";go_function="molecular_function|0003674","binding|0005488","chromatin binding|0003682","DNA binding|0003677","nucleic acid binding|0003676","heterocyclic compound binding|1901363","organic cyclic compound binding|0097159","protein binding|0005515","damaged DNA binding|0003684";go_component="cellular_component|0005575","cellular anatomical entity|0110165","organelle|0043226","intracellular organelle|0043229","protein-containing complex|0032991","membrane-bounded organelle|0043227","intracellular membrane-bounded organelle|0043231","nucleus|0005634","intracellular non-membrane-bounded organelle|0043232","non-membrane-bounded organelle|0043228","synaptonemal structure|0099086"
JABGON010000077.1	AUGUSTUS	exon	52119	52537	.	+	.	ID=g4633.t1.e1;Parent=g4633.t1
JABGON010000077.1	AUGUSTUS	CDS	52601	53118	1	+	1	ID=g4633.t1.c;Parent=g4633.t1
JABGON010000077.1	AUGUSTUS	exon	52601	53118	.	+	.	ID=g4633.t1.e2;Parent=g4633.t1
JABGON010000077.1	AUGUSTUS	CDS	53180	53367	1	+	2	ID=g4633.t1.c;Parent=g4633.t1
JABGON010000077.1	AUGUSTUS	exon	53180	53367	.	+	.	ID=g4633.t1.e3;Parent=g4633.t1
JABGON010000077.1	AUGUSTUS	CDS	53432	54262	1	+	0	ID=g4633.t1.c;Parent=g4633.t1
JABGON010000077.1	AUGUSTUS	exon	53432	54262	.	+	.	ID=g4633.t1.e4;Parent=g4633.t1
JABGON010000077.1	AUGUSTUS	CDS	54367	54507	1	+	0	ID=g4633.t1.c;Parent=g4633.t1
JABGON010000077.1	AUGUSTUS	exon	54367	54507	.	+	.	ID=g4633.t1.e5;Parent=g4633.t1
JABGON010000077.1	AUGUSTUS	stop_codon	54505	54507	.	+	0	ID=g4633.t1.stp;Parent=g4633.t1
JABGON010000077.1	AUGUSTUS	gene	55931	60188	.	+	.	ID=g4634
JABGON010000077.1	AUGUSTUS	mRNA	57836	60188	1	+	.	ID=g4634.t1;Parent=g4634
JABGON010000077.1	AUGUSTUS	start_codon	57836	57838	.	+	0	ID=g4634.t1.srt;Parent=g4634.t1
JABGON010000077.1	AUGUSTUS	CDS	57836	58000	1	+	0	ID=g4634.t1.c;Parent=g4634.t1; product="mitogen-activated protein kinase kinase kinase"; go_process="biological_process|0008150","cellular process|0009987","biological regulation|0065007","regulation of biological process|0050789","metabolic process|0008152","cellular metabolic process|0044237","organic substance metabolic process|0071704","primary metabolic process|0044238","regulation of cellular process|0050794","organonitrogen compound metabolic process|1901564","nitrogen compound metabolic process|0006807","macromolecule metabolic process|0043170","phosphorus metabolic process|0006793","cellular macromolecule metabolic process|0044260","phosphorylation|0016310","phosphate-containing compound metabolic process|0006796","protein metabolic process|0019538","macromolecule modification|0043412","protein metabolic process|0044267","protein modification process|0036211","protein modification process|0006464","protein phosphorylation|0006468","signal transduction|0007165","protein autophosphorylation|0046777","response to stimulus|0050896","intracellular signal transduction|0035556","positive regulation of biological process|0048518","response to stress|0006950","regulation of developmental process|0050793","positive regulation of cellular process|0048522";go_function="molecular_function|0003674","binding|0005488","ion binding|0043167","catalytic activity|0003824","organic cyclic compound binding|0097159","heterocyclic compound binding|1901363","anion binding|0043168","carbohydrate derivative binding|0097367","transferase activity|0016740","catalytic activity, acting on a protein|0140096","small molecule binding|0036094","transferase activity, transferring phosphorus-containing groups|0016772","obsolete drug binding|0008144","nucleoside phosphate binding|1901265","nucleotide binding|0000166","kinase activity|0016301","adenyl ribonucleotide binding|0032559","phosphotransferase activity, alcohol group as acceptor|0016773","purine ribonucleotide binding|0032555","purine nucleotide binding|0017076","adenyl nucleotide binding|0030554","ribonucleotide binding|0032553","ATP binding|0005524","purine ribonucleoside triphosphate binding|0035639","protein serine/threonine kinase activity|0004674","protein kinase activity|0004672","protein serine/threonine/tyrosine kinase activity|0004712","cation binding|0043169","metal ion binding|0046872","MAP kinase kinase kinase activity|0004709","protein binding|0005515";go_component="cellular_component|0005575","cellular anatomical entity|0110165","cytoplasm|0005737","membrane|0016020"; ec_number=2.7.11.25
JABGON010000077.1	AUGUSTUS	exon	57836	58000	.	+	.	ID=g4634.t1.e1;Parent=g4634.t1
JABGON010000077.1	AUGUSTUS	CDS	58062	58291	1	+	0	ID=g4634.t1.c;Parent=g4634.t1
JABGON010000077.1	AUGUSTUS	exon	58062	58291	.	+	.	ID=g4634.t1.e2;Parent=g4634.t1
JABGON010000077.1	AUGUSTUS	CDS	58348	58490	1	+	1	ID=g4634.t1.c;Parent=g4634.t1
JABGON010000077.1	AUGUSTUS	exon	58348	58490	.	+	.	ID=g4634.t1.e3;Parent=g4634.t1
JABGON010000077.1	AUGUSTUS	CDS	58566	58987	1	+	2	ID=g4634.t1.c;Parent=g4634.t1
JABGON010000077.1	AUGUSTUS	exon	58566	58987	.	+	.	ID=g4634.t1.e4;Parent=g4634.t1
JABGON010000077.1	AUGUSTUS	CDS	59045	59269	1	+	0	ID=g4634.t1.c;Parent=g4634.t1
JABGON010000077.1	AUGUSTUS	exon	59045	59269	.	+	.	ID=g4634.t1.e5;Parent=g4634.t1
JABGON010000077.1	AUGUSTUS	CDS	59328	59403	1	+	0	ID=g4634.t1.c;Parent=g4634.t1
JABGON010000077.1	AUGUSTUS	exon	59328	59403	.	+	.	ID=g4634.t1.e6;Parent=g4634.t1
JABGON010000077.1	AUGUSTUS	CDS	59458	60188	1	+	2	ID=g4634.t1.c;Parent=g4634.t1
JABGON010000077.1	AUGUSTUS	exon	59458	60188	.	+	.	ID=g4634.t1.e7;Parent=g4634.t1
JABGON010000077.1	AUGUSTUS	stop_codon	60186	60188	.	+	0	ID=g4634.t1.stp;Parent=g4634.t1
JABGON010000077.1	AUGUSTUS	mRNA	55931	60188	0.91	+	.	ID=g4634.t2;Parent=g4634
JABGON010000077.1	AUGUSTUS	start_codon	55931	55933	.	+	0	ID=g4634.t2.srt;Parent=g4634.t2
JABGON010000077.1	AUGUSTUS	CDS	55931	58000	0.91	+	0	ID=g4634.t2.c;Parent=g4634.t2; product="mitogen-activated protein kinase kinase kinase"; go_process="biological_process|0008150","cellular process|0009987","biological regulation|0065007","regulation of biological process|0050789","metabolic process|0008152","cellular metabolic process|0044237","organic substance metabolic process|0071704","primary metabolic process|0044238","regulation of cellular process|0050794","organonitrogen compound metabolic process|1901564","nitrogen compound metabolic process|0006807","macromolecule metabolic process|0043170","phosphorus metabolic process|0006793","cellular macromolecule metabolic process|0044260","phosphorylation|0016310","phosphate-containing compound metabolic process|0006796","protein metabolic process|0019538","macromolecule modification|0043412","protein metabolic process|0044267","protein modification process|0036211","protein modification process|0006464","protein phosphorylation|0006468","signal transduction|0007165","protein autophosphorylation|0046777","response to stimulus|0050896","intracellular signal transduction|0035556","positive regulation of biological process|0048518","response to stress|0006950","regulation of developmental process|0050793","positive regulation of cellular process|0048522";go_function="molecular_function|0003674","binding|0005488","ion binding|0043167","catalytic activity|0003824","organic cyclic compound binding|0097159","heterocyclic compound binding|1901363","anion binding|0043168","carbohydrate derivative binding|0097367","transferase activity|0016740","catalytic activity, acting on a protein|0140096","small molecule binding|0036094","transferase activity, transferring phosphorus-containing groups|0016772","obsolete drug binding|0008144","nucleoside phosphate binding|1901265","nucleotide binding|0000166","kinase activity|0016301","adenyl ribonucleotide binding|0032559","phosphotransferase activity, alcohol group as acceptor|0016773","purine ribonucleotide binding|0032555","purine nucleotide binding|0017076","adenyl nucleotide binding|0030554","ribonucleotide binding|0032553","ATP binding|0005524","purine ribonucleoside triphosphate binding|0035639","protein serine/threonine kinase activity|0004674","protein kinase activity|0004672","protein serine/threonine/tyrosine kinase activity|0004712","cation binding|0043169","metal ion binding|0046872","MAP kinase kinase kinase activity|0004709","protein binding|0005515";go_component="cellular_component|0005575","cellular anatomical entity|0110165","cytoplasm|0005737","membrane|0016020"; ec_number=2.7.11.25
JABGON010000077.1	AUGUSTUS	exon	55931	58000	.	+	.	ID=g4634.t2.e1;Parent=g4634.t2
JABGON010000077.1	AUGUSTUS	CDS	58062	58291	1	+	0	ID=g4634.t2.c;Parent=g4634.t2
JABGON010000077.1	AUGUSTUS	exon	58062	58291	.	+	.	ID=g4634.t2.e2;Parent=g4634.t2
JABGON010000077.1	AUGUSTUS	CDS	58348	58490	1	+	1	ID=g4634.t2.c;Parent=g4634.t2
JABGON010000077.1	AUGUSTUS	exon	58348	58490	.	+	.	ID=g4634.t2.e3;Parent=g4634.t2
JABGON010000077.1	AUGUSTUS	CDS	58566	58987	1	+	2	ID=g4634.t2.c;Parent=g4634.t2
JABGON010000077.1	AUGUSTUS	exon	58566	58987	.	+	.	ID=g4634.t2.e4;Parent=g4634.t2
JABGON010000077.1	AUGUSTUS	CDS	59045	59269	1	+	0	ID=g4634.t2.c;Parent=g4634.t2
JABGON010000077.1	AUGUSTUS	exon	59045	59269	.	+	.	ID=g4634.t2.e5;Parent=g4634.t2
JABGON010000077.1	AUGUSTUS	CDS	59328	59403	1	+	0	ID=g4634.t2.c;Parent=g4634.t2
JABGON010000077.1	AUGUSTUS	exon	59328	59403	.	+	.	ID=g4634.t2.e6;Parent=g4634.t2
JABGON010000077.1	AUGUSTUS	CDS	59458	60188	1	+	2	ID=g4634.t2.c;Parent=g4634.t2
JABGON010000077.1	AUGUSTUS	exon	59458	60188	.	+	.	ID=g4634.t2.e7;Parent=g4634.t2
JABGON010000077.1	AUGUSTUS	stop_codon	60186	60188	.	+	0	ID=g4634.t2.stp;Parent=g4634.t2
JABGON010000077.1	AUGUSTUS	gene	62387	64359	.	+	.	ID=g4635
JABGON010000077.1	AUGUSTUS	mRNA	62387	64359	1	+	.	ID=g4635.t1;Parent=g4635
JABGON010000077.1	AUGUSTUS	start_codon	62387	62389	.	+	0	ID=g4635.t1.srt;Parent=g4635.t1
JABGON010000077.1	AUGUSTUS	CDS	62387	62586	1	+	0	ID=g4635.t1.c;Parent=g4635.t1; product="hypothetical protein"; go_process="biological_process|0008150","cellular process|0009987","metabolic process|0008152","cellular metabolic process|0044237","organic substance metabolic process|0071704","nitrogen compound metabolic process|0006807","primary metabolic process|0044238","cellular nitrogen compound metabolic process|0034641","macromolecule metabolic process|0043170","organic cyclic compound metabolic process|1901360","heterocycle metabolic process|0046483","cellular aromatic compound metabolic process|0006725","cellular macromolecule metabolic process|0044260","nucleic acid metabolic process|0090304","nucleobase-containing compound metabolic process|0006139","RNA metabolic process|0016070","macromolecule modification|0043412","RNA processing|0006396","ncRNA metabolic process|0034660","tRNA metabolic process|0006399","ncRNA processing|0034470","methylation|0032259","tRNA processing|0008033","RNA modification|0009451","tRNA modification|0006400","macromolecule methylation|0043414","RNA methylation|0001510","tRNA methylation|0030488","mitochondrial RNA metabolic process|0000959","gene expression|0010467","mitochondrial RNA modification|1900864","mitochondrial gene expression|0140053","mitochondrial RNA processing|0000963","tRNA threonylcarbamoyladenosine metabolic process|0070525";go_function="molecular_function|0003674","catalytic activity|0003824","catalytic activity, acting on RNA|0140098","transferase activity|0016740","catalytic activity, acting on a tRNA|0140101","methyltransferase activity|0008168","transferase activity, transferring one-carbon groups|0016741","S-adenosylmethionine-dependent methyltransferase activity|0008757","RNA methyltransferase activity|0008173","tRNA methyltransferase activity|0008175","tRNA (guanine) methyltransferase activity|0016423","binding|0005488";go_component="cellular_component|0005575","cellular anatomical entity|0110165","intracellular organelle|0043229","organelle|0043226","membrane-bounded organelle|0043227","intracellular membrane-bounded organelle|0043231","nucleus|0005634","cytoplasm|0005737","membrane-enclosed lumen|0031974","organelle lumen|0043233","intracellular organelle lumen|0070013","mitochondrial matrix|0005759"
JABGON010000077.1	AUGUSTUS	exon	62387	62586	.	+	.	ID=g4635.t1.e1;Parent=g4635.t1
JABGON010000077.1	AUGUSTUS	CDS	62660	62748	1	+	1	ID=g4635.t1.c;Parent=g4635.t1
JABGON010000077.1	AUGUSTUS	exon	62660	62748	.	+	.	ID=g4635.t1.e2;Parent=g4635.t1
JABGON010000077.1	AUGUSTUS	CDS	62808	62903	1	+	2	ID=g4635.t1.c;Parent=g4635.t1
JABGON010000077.1	AUGUSTUS	exon	62808	62903	.	+	.	ID=g4635.t1.e3;Parent=g4635.t1
JABGON010000077.1	AUGUSTUS	CDS	62968	63045	1	+	2	ID=g4635.t1.c;Parent=g4635.t1
JABGON010000077.1	AUGUSTUS	exon	62968	63045	.	+	.	ID=g4635.t1.e4;Parent=g4635.t1
JABGON010000077.1	AUGUSTUS	CDS	63101	63165	1	+	2	ID=g4635.t1.c;Parent=g4635.t1
JABGON010000077.1	AUGUSTUS	exon	63101	63165	.	+	.	ID=g4635.t1.e5;Parent=g4635.t1
JABGON010000077.1	AUGUSTUS	CDS	63223	63333	1	+	0	ID=g4635.t1.c;Parent=g4635.t1
JABGON010000077.1	AUGUSTUS	exon	63223	63333	.	+	.	ID=g4635.t1.e6;Parent=g4635.t1
JABGON010000077.1	AUGUSTUS	CDS	63391	63627	1	+	0	ID=g4635.t1.c;Parent=g4635.t1
JABGON010000077.1	AUGUSTUS	exon	63391	63627	.	+	.	ID=g4635.t1.e7;Parent=g4635.t1
JABGON010000077.1	AUGUSTUS	CDS	63685	64149	1	+	0	ID=g4635.t1.c;Parent=g4635.t1
JABGON010000077.1	AUGUSTUS	exon	63685	64149	.	+	.	ID=g4635.t1.e8;Parent=g4635.t1
JABGON010000077.1	AUGUSTUS	CDS	64225	64359	1	+	0	ID=g4635.t1.c;Parent=g4635.t1
JABGON010000077.1	AUGUSTUS	exon	64225	64359	.	+	.	ID=g4635.t1.e9;Parent=g4635.t1
JABGON010000077.1	AUGUSTUS	stop_codon	64357	64359	.	+	0	ID=g4635.t1.stp;Parent=g4635.t1
JABGON010000077.1	AUGUSTUS	gene	72384	74142	.	+	.	ID=g4636
JABGON010000077.1	AUGUSTUS	mRNA	72384	74142	1	+	.	ID=g4636.t1;Parent=g4636
JABGON010000077.1	AUGUSTUS	start_codon	72384	72386	.	+	0	ID=g4636.t1.srt;Parent=g4636.t1
JABGON010000077.1	AUGUSTUS	CDS	72384	72904	1	+	0	ID=g4636.t1.c;Parent=g4636.t1; product="hypothetical protein"; go_function="molecular_function|0003674","binding|0005488";go_component="cellular anatomical entity|0110165","cellular_component|0005575","obsolete intrinsic component of membrane|0031224","membrane|0016021"
JABGON010000077.1	AUGUSTUS	exon	72384	72904	.	+	.	ID=g4636.t1.e1;Parent=g4636.t1
JABGON010000077.1	AUGUSTUS	CDS	72969	73417	1	+	1	ID=g4636.t1.c;Parent=g4636.t1
JABGON010000077.1	AUGUSTUS	exon	72969	73417	.	+	.	ID=g4636.t1.e2;Parent=g4636.t1
JABGON010000077.1	AUGUSTUS	CDS	73471	73615	1	+	2	ID=g4636.t1.c;Parent=g4636.t1
JABGON010000077.1	AUGUSTUS	exon	73471	73615	.	+	.	ID=g4636.t1.e3;Parent=g4636.t1
JABGON010000077.1	AUGUSTUS	CDS	73674	74142	1	+	1	ID=g4636.t1.c;Parent=g4636.t1
JABGON010000077.1	AUGUSTUS	exon	73674	74142	.	+	.	ID=g4636.t1.e4;Parent=g4636.t1
JABGON010000077.1	AUGUSTUS	stop_codon	74140	74142	.	+	0	ID=g4636.t1.stp;Parent=g4636.t1
JABGON010000077.1	AUGUSTUS	gene	74369	79307	.	-	.	ID=g4637
JABGON010000077.1	AUGUSTUS	mRNA	74369	79307	1	-	.	ID=g4637.t1;Parent=g4637
JABGON010000077.1	AUGUSTUS	stop_codon	74369	74371	.	-	0	ID=g4637.t1.stp;Parent=g4637.t1
JABGON010000077.1	AUGUSTUS	CDS	74369	74400	1	-	2	ID=g4637.t1.c;Parent=g4637.t1; product="hypothetical protein"; go_process="biological regulation|0065007","regulation of biological process|0050789","biological_process|0008150","regulation of cellular process|0050794","cellular process|0009987","signal transduction|0007165","intracellular signal transduction|0035556","metabolic process|0008152","cellular metabolic process|0044237","organic substance metabolic process|0071704","nitrogen compound metabolic process|0006807","macromolecule metabolic process|0043170","primary metabolic process|0044238","cellular macromolecule metabolic process|0044260","organonitrogen compound metabolic process|1901564","phosphate-containing compound metabolic process|0006796","phosphorus metabolic process|0006793","macromolecule modification|0043412","protein metabolic process|0019538","protein metabolic process|0044267","phosphorylation|0016310","protein modification process|0036211","protein modification process|0006464","protein phosphorylation|0006468","cellular component organization|0016043","cellular component organization or biogenesis|0071840","positive regulation of biological process|0048518","regulation of cellular component organization|0051128","negative regulation of biological process|0048519","negative regulation of cellular process|0048523","cytoskeleton organization|0007010","positive regulation of cellular process|0048522","organelle organization|0006996","regulation of cell communication|0010646","regulation of signaling|0023051","regulation of metabolic process|0019222","regulation of response to stimulus|0048583","regulation of macromolecule metabolic process|0060255","regulation of developmental process|0050793","regulation of biological quality|0065008","microtubule-based process|0007017","microtubule cytoskeleton organization|0000226","regulation of signal transduction|0009966","positive regulation of metabolic process|0009893","regulation of localization|0032879","response to stimulus|0050896","regulation of cellular metabolic process|0031323","regulation of gene expression|0010468","cell surface receptor signaling pathway|0007166","positive regulation of macromolecule metabolic process|0010604","regulation of multicellular organismal process|0051239","peptidyl-amino acid modification|0018193","regulation of multicellular organismal development|2000026","peptidyl-serine modification|0018209";go_function="molecular_function|0003674","binding|0005488","ion binding|0043167","catalytic activity|0003824","small molecule binding|0036094","organic cyclic compound binding|0097159","anion binding|0043168","heterocyclic compound binding|1901363","carbohydrate derivative binding|0097367","nucleotide binding|0000166","nucleoside phosphate binding|1901265","purine nucleotide binding|0017076","adenyl nucleotide binding|0030554","transferase activity|0016740","ribonucleotide binding|0032553","purine ribonucleotide binding|0032555","purine ribonucleoside triphosphate binding|0035639","adenyl ribonucleotide binding|0032559","catalytic activity, acting on a protein|0140096","phosphotransferase activity, alcohol group as acceptor|0016773","obsolete drug binding|0008144","kinase activity|0016301","transferase activity, transferring phosphorus-containing groups|0016772","ATP binding|0005524","protein kinase activity|0004672","protein serine/threonine kinase activity|0004674","protein serine/threonine/tyrosine kinase activity|0004712","protein binding|0005515","cation binding|0043169","metal ion binding|0046872","cytoskeletal protein binding|0008092","lipid binding|0008289","magnesium ion binding|0000287","enzyme binding|0019899","tau protein binding|0048156";go_component="cellular_component|0005575","cellular anatomical entity|0110165","cytoplasm|0005737","organelle|0043226","intracellular organelle|0043229","membrane-bounded organelle|0043227","intracellular membrane-bounded organelle|0043231","membrane|0016020","nucleus|0005634","plasma membrane|0005886","cytosol|0005829"
JABGON010000077.1	AUGUSTUS	exon	74369	74400	.	-	.	ID=g4637.t1.e1;Parent=g4637.t1
JABGON010000077.1	AUGUSTUS	CDS	74461	76875	1	-	2	ID=g4637.t1.c;Parent=g4637.t1
JABGON010000077.1	AUGUSTUS	exon	74461	76875	.	-	.	ID=g4637.t1.e2;Parent=g4637.t1
JABGON010000077.1	AUGUSTUS	CDS	76931	77233	1	-	2	ID=g4637.t1.c;Parent=g4637.t1
JABGON010000077.1	AUGUSTUS	exon	76931	77233	.	-	.	ID=g4637.t1.e3;Parent=g4637.t1
JABGON010000077.1	AUGUSTUS	CDS	77292	77448	1	-	0	ID=g4637.t1.c;Parent=g4637.t1
JABGON010000077.1	AUGUSTUS	exon	77292	77448	.	-	.	ID=g4637.t1.e4;Parent=g4637.t1
JABGON010000077.1	AUGUSTUS	CDS	77505	77777	1	-	0	ID=g4637.t1.c;Parent=g4637.t1
JABGON010000077.1	AUGUSTUS	exon	77505	77777	.	-	.	ID=g4637.t1.e5;Parent=g4637.t1
JABGON010000077.1	AUGUSTUS	CDS	77832	79307	1	-	0	ID=g4637.t1.c;Parent=g4637.t1
JABGON010000077.1	AUGUSTUS	exon	77832	79307	.	-	.	ID=g4637.t1.e6;Parent=g4637.t1
JABGON010000077.1	AUGUSTUS	start_codon	79305	79307	.	-	0	ID=g4637.t1.srt;Parent=g4637.t1
JABGON010000077.1	AUGUSTUS	gene	79727	82672	.	-	.	ID=g4638
JABGON010000077.1	AUGUSTUS	mRNA	79727	82672	1	-	.	ID=g4638.t1;Parent=g4638
JABGON010000077.1	AUGUSTUS	stop_codon	79727	79729	.	-	0	ID=g4638.t1.stp;Parent=g4638.t1
JABGON010000077.1	AUGUSTUS	CDS	79727	82372	1	-	0	ID=g4638.t1.c;Parent=g4638.t1; product="Specific transcriptional repressor"; Dbxref=UniProtKB/TrEMBL:M7WNC5; go_process="biological_process|0008150","biological regulation|0065007","regulation of biological process|0050789","regulation of cellular process|0050794","cellular process|0009987","regulation of biosynthetic process|0009889","regulation of cellular biosynthetic process|0031326","regulation of metabolic process|0019222","regulation of cellular macromolecule biosynthetic process|2000112","regulation of macromolecule biosynthetic process|0010556","regulation of gene expression|0010468","regulation of cellular metabolic process|0031323","regulation of macromolecule metabolic process|0060255","regulation of primary metabolic process|0080090","regulation of DNA-templated transcription|0006355","regulation of RNA biosynthetic process|2001141","regulation of nucleobase-containing compound metabolic process|0019219","regulation of nucleic acid-templated transcription|1903506","regulation of RNA metabolic process|0051252","regulation of nitrogen compound metabolic process|0051171","regulation of transcription by RNA polymerase II|0006357","developmental process|0032502","cellular developmental process|0048869","cell differentiation|0030154","positive regulation of biological process|0048518","positive regulation of cellular process|0048522","response to stimulus|0050896","negative regulation of biological process|0048519","cellular response to stimulus|0051716","negative regulation of cellular process|0048523","regulation of multicellular organismal process|0051239","regulation of developmental process|0050793","regulation of multicellular organismal development|2000026","regulation of cell differentiation|0045595","anatomical structure development|0048856","positive regulation of developmental process|0051094","positive regulation of multicellular organismal process|0051240","positive regulation of cell differentiation|0045597","cell fate commitment|0045165","anatomical structure morphogenesis|0009653","negative regulation of metabolic process|0009892","animal organ development|0048513","negative regulation of cellular metabolic process|0031324","negative regulation of macromolecule metabolic process|0010605","negative regulation of nitrogen compound metabolic process|0051172","response to chemical|0042221","response to organic substance|0010033","cellular response to chemical stimulus|0070887","cellular response to organic substance|0071310","negative regulation of gene expression|0010629","negative regulation of biosynthetic process|0009890","negative regulation of cellular biosynthetic process|0031327","negative regulation of macromolecule biosynthetic process|0010558","negative regulation of cellular macromolecule biosynthetic process|2000113","negative regulation of nucleobase-containing compound metabolic process|0045934","negative regulation of RNA metabolic process|0051253","negative regulation of DNA-templated transcription|0045892","negative regulation of RNA biosynthetic process|1902679","negative regulation of nucleic acid-templated transcription|1903507","multicellular organismal process|0032501","regulation of response to stimulus|0048583","regulation of cell communication|0010646","cell differentiation in spinal cord|0021515","regulation of signaling|0023051","regulation of signal transduction|0009966","response to endogenous stimulus|0009719","glial cell differentiation|0010001","positive regulation of metabolic process|0009893","response to stress|0006950","oligodendrocyte differentiation|0048709","positive regulation of cellular metabolic process|0031325","positive regulation of macromolecule metabolic process|0010604";go_function="molecular_function|0003674","binding|0005488","heterocyclic compound binding|1901363","organic cyclic compound binding|0097159","transcription regulator activity|0140110","nucleic acid binding|0003676","DNA binding|0003677","sequence-specific DNA binding|0043565","sequence-specific double-stranded DNA binding|1990837","transcription cis-regulatory region binding|0000976","transcription regulatory region nucleic acid binding|0001067","transcription cis-regulatory region binding|0044212","DNA-binding transcription factor activity|0003700","double-stranded DNA binding|0003690","cis-regulatory region sequence-specific DNA binding|0000987","DNA-binding transcription factor activity, RNA polymerase II-specific|0000981","RNA polymerase II transcription regulatory region sequence-specific DNA binding|0001012","RNA polymerase II transcription regulatory region sequence-specific DNA binding|0000977","RNA polymerase II cis-regulatory region sequence-specific DNA binding|0000978","protein binding|0005515","DNA-binding transcription repressor activity|0001217","identical protein binding|0042802","DNA-binding transcription repressor activity, RNA polymerase II-specific|0001227","transcription coregulator activity|0003712","protein dimerization activity|0046983","DNA-binding transcription activator activity|0001216","DNA-binding transcription activator activity, RNA polymerase II-specific|0001228";go_component="cellular anatomical entity|0110165","cellular_component|0005575","intracellular organelle|0043229","organelle|0043226","intracellular membrane-bounded organelle|0043231","membrane-bounded organelle|0043227","nucleus|0005634","cytoplasm|0005737"
JABGON010000077.1	AUGUSTUS	exon	79727	82372	.	-	.	ID=g4638.t1.e1;Parent=g4638.t1
JABGON010000077.1	AUGUSTUS	CDS	82430	82672	1	-	0	ID=g4638.t1.c;Parent=g4638.t1
JABGON010000077.1	AUGUSTUS	exon	82430	82672	.	-	.	ID=g4638.t1.e2;Parent=g4638.t1
JABGON010000077.1	AUGUSTUS	start_codon	82670	82672	.	-	0	ID=g4638.t1.srt;Parent=g4638.t1
JABGON010000077.1	AUGUSTUS	gene	83429	83894	.	+	.	ID=g4639
JABGON010000077.1	AUGUSTUS	mRNA	83429	83894	0.97	+	.	ID=g4639.t1;Parent=g4639
JABGON010000077.1	AUGUSTUS	start_codon	83429	83431	.	+	0	ID=g4639.t1.srt;Parent=g4639.t1
JABGON010000077.1	AUGUSTUS	CDS	83429	83694	0.97	+	0	ID=g4639.t1.c;Parent=g4639.t1; product="hypothetical protein"; go_function="molecular_function|0003674","binding|0005488";go_component="cellular anatomical entity|0110165","cellular_component|0005575","organelle|0043226","intracellular organelle|0043229","intracellular membrane-bounded organelle|0043231","membrane-bounded organelle|0043227","nucleus|0005634"
JABGON010000077.1	AUGUSTUS	exon	83429	83694	.	+	.	ID=g4639.t1.e1;Parent=g4639.t1
JABGON010000077.1	AUGUSTUS	CDS	83750	83894	0.97	+	1	ID=g4639.t1.c;Parent=g4639.t1
JABGON010000077.1	AUGUSTUS	exon	83750	83894	.	+	.	ID=g4639.t1.e2;Parent=g4639.t1
JABGON010000077.1	AUGUSTUS	stop_codon	83892	83894	.	+	0	ID=g4639.t1.stp;Parent=g4639.t1
JABGON010000077.1	AUGUSTUS	gene	84166	87690	.	-	.	ID=g4640
JABGON010000077.1	AUGUSTUS	mRNA	84166	87690	1	-	.	ID=g4640.t1;Parent=g4640
JABGON010000077.1	AUGUSTUS	stop_codon	84166	84168	.	-	0	ID=g4640.t1.stp;Parent=g4640.t1
JABGON010000077.1	AUGUSTUS	CDS	84166	85595	1	-	2	ID=g4640.t1.c;Parent=g4640.t1; product="hypothetical protein"; go_function="molecular_function|0003674","binding|0005488";go_component="cellular anatomical entity|0110165","cellular_component|0005575","organelle|0043226","intracellular organelle|0043229","intracellular membrane-bounded organelle|0043231"
JABGON010000077.1	AUGUSTUS	exon	84166	85595	.	-	.	ID=g4640.t1.e1;Parent=g4640.t1
JABGON010000077.1	AUGUSTUS	CDS	85652	86165	1	-	0	ID=g4640.t1.c;Parent=g4640.t1
JABGON010000077.1	AUGUSTUS	exon	85652	86165	.	-	.	ID=g4640.t1.e2;Parent=g4640.t1
JABGON010000077.1	AUGUSTUS	CDS	86225	86736	1	-	2	ID=g4640.t1.c;Parent=g4640.t1
JABGON010000077.1	AUGUSTUS	exon	86225	86736	.	-	.	ID=g4640.t1.e3;Parent=g4640.t1
JABGON010000077.1	AUGUSTUS	CDS	86789	87160	1	-	2	ID=g4640.t1.c;Parent=g4640.t1
JABGON010000077.1	AUGUSTUS	exon	86789	87160	.	-	.	ID=g4640.t1.e4;Parent=g4640.t1
JABGON010000077.1	AUGUSTUS	CDS	87381	87690	1	-	0	ID=g4640.t1.c;Parent=g4640.t1
JABGON010000077.1	AUGUSTUS	exon	87381	87690	.	-	.	ID=g4640.t1.e5;Parent=g4640.t1
JABGON010000077.1	AUGUSTUS	start_codon	87688	87690	.	-	0	ID=g4640.t1.srt;Parent=g4640.t1
JABGON010000077.1	AUGUSTUS	gene	88268	89828	.	-	.	ID=g4641
JABGON010000077.1	AUGUSTUS	mRNA	88268	89828	1	-	.	ID=g4641.t1;Parent=g4641
JABGON010000077.1	AUGUSTUS	stop_codon	88268	88270	.	-	0	ID=g4641.t1.stp;Parent=g4641.t1
JABGON010000077.1	AUGUSTUS	CDS	88268	88435	1	-	0	ID=g4641.t1.c;Parent=g4641.t1; product="small monomeric GTPase"; go_process="biological_process|0008150","localization|0051179","transport|0006810","establishment of localization|0051234","organic substance transport|0071702","macromolecule localization|0033036","protein localization|0008104","nitrogen compound transport|0071705","amide transport|0042886","peptide transport|0015833","protein transport|0015031","establishment of protein localization|0045184","cellular localization|0051641","intracellular transport|0046907","cellular process|0009987","intracellular protein transport|0006886","cellular component organization or biogenesis|0071840","cellular component organization|0016043","biological regulation|0065007","regulation of biological process|0050789","regulation of cellular process|0050794","developmental process|0032502","organelle organization|0006996","vesicle-mediated transport|0016192","response to stimulus|0050896";go_function="molecular_function|0003674","binding|0005488","organic cyclic compound binding|0097159","heterocyclic compound binding|1901363","catalytic activity|0003824","ion binding|0043167","hydrolase activity|0016787","nucleoside phosphate binding|1901265","nucleotide binding|0000166","small molecule binding|0036094","anion binding|0043168","carbohydrate derivative binding|0097367","purine nucleotide binding|0017076","purine ribonucleotide binding|0032555","ribonucleotide binding|0032553","purine ribonucleoside triphosphate binding|0035639","hydrolase activity, acting on acid anhydrides|0016817","hydrolase activity, acting on acid anhydrides, in phosphorus-containing anhydrides|0016818","pyrophosphatase activity|0016462","ribonucleoside triphosphate phosphatase activity|0017111","GTPase activity|0003924","nucleoside binding|0001882","purine nucleoside binding|0001883","GTP binding|0005525","ribonucleoside binding|0032549","purine ribonucleoside binding|0032550","guanyl ribonucleotide binding|0032561","guanyl nucleotide binding|0019001","protein binding|0005515";go_component="cellular_component|0005575","cellular anatomical entity|0110165","intracellular organelle|0043229","organelle|0043226","membrane-bounded organelle|0043227","intracellular membrane-bounded organelle|0043231","membrane|0016020","endomembrane system|0012505","Golgi apparatus|0005794"; ec_number=3.6.5.2
JABGON010000077.1	AUGUSTUS	exon	88268	88435	.	-	.	ID=g4641.t1.e1;Parent=g4641.t1
JABGON010000077.1	AUGUSTUS	CDS	88542	88688	1	-	0	ID=g4641.t1.c;Parent=g4641.t1
JABGON010000077.1	AUGUSTUS	exon	88542	88688	.	-	.	ID=g4641.t1.e2;Parent=g4641.t1
JABGON010000077.1	AUGUSTUS	CDS	88805	88935	1	-	2	ID=g4641.t1.c;Parent=g4641.t1
JABGON010000077.1	AUGUSTUS	exon	88805	88935	.	-	.	ID=g4641.t1.e3;Parent=g4641.t1
JABGON010000077.1	AUGUSTUS	CDS	89047	89119	1	-	0	ID=g4641.t1.c;Parent=g4641.t1
JABGON010000077.1	AUGUSTUS	exon	89047	89119	.	-	.	ID=g4641.t1.e4;Parent=g4641.t1
JABGON010000077.1	AUGUSTUS	CDS	89224	89294	1	-	2	ID=g4641.t1.c;Parent=g4641.t1
JABGON010000077.1	AUGUSTUS	exon	89224	89294	.	-	.	ID=g4641.t1.e5;Parent=g4641.t1
JABGON010000077.1	AUGUSTUS	CDS	89381	89458	1	-	2	ID=g4641.t1.c;Parent=g4641.t1
JABGON010000077.1	AUGUSTUS	exon	89381	89458	.	-	.	ID=g4641.t1.e6;Parent=g4641.t1
JABGON010000077.1	AUGUSTUS	CDS	89741	89828	1	-	0	ID=g4641.t1.c;Parent=g4641.t1
JABGON010000077.1	AUGUSTUS	exon	89741	89828	.	-	.	ID=g4641.t1.e7;Parent=g4641.t1
JABGON010000077.1	AUGUSTUS	start_codon	89826	89828	.	-	0	ID=g4641.t1.srt;Parent=g4641.t1
JABGON010000077.1	AUGUSTUS	gene	90373	92271	.	-	.	ID=g4642
JABGON010000077.1	AUGUSTUS	mRNA	90373	92271	0.85	-	.	ID=g4642.t1;Parent=g4642
JABGON010000077.1	AUGUSTUS	stop_codon	90373	90375	.	-	0	ID=g4642.t1.stp;Parent=g4642.t1
JABGON010000077.1	AUGUSTUS	CDS	90373	90469	1	-	1	ID=g4642.t1.c;Parent=g4642.t1; product="hypothetical protein"; go_process="biological_process|0008150","cellular process|0009987","localization|0051179","macromolecule localization|0033036","cell cycle process|0022402","protein localization|0008104","cellular localization|0051641","cytokinesis|0000910","cellular macromolecule localization|0070727","protein localization|0034613","cytoskeleton-dependent cytokinesis|0061640","biological regulation|0065007","regulation of biological process|0050789","regulation of cellular process|0050794","cellular component organization or biogenesis|0071840","cellular component organization|0016043","positive regulation of biological process|0048518","positive regulation of cellular process|0048522","organelle organization|0006996","developmental process|0032502","cellular component assembly|0022607","reproductive process|0022414","regulation of localization|0032879","regulation of transport|0051049","regulation of biological quality|0065008","organelle assembly|0070925","regulation of secretion|0051046","regulation of secretion by cell|1903530","regulation of vesicle-mediated transport|0060627";go_function="molecular_function|0003674","binding|0005488","heterocyclic compound binding|1901363","catalytic activity|0003824","organic cyclic compound binding|0097159","ion binding|0043167","hydrolase activity|0016787","small molecule binding|0036094","nucleoside phosphate binding|1901265","nucleotide binding|0000166","anion binding|0043168","carbohydrate derivative binding|0097367","purine nucleotide binding|0017076","purine ribonucleotide binding|0032555","purine ribonucleoside triphosphate binding|0035639","ribonucleotide binding|0032553","pyrophosphatase activity|0016462","hydrolase activity, acting on acid anhydrides|0016817","hydrolase activity, acting on acid anhydrides, in phosphorus-containing anhydrides|0016818","ribonucleoside triphosphate phosphatase activity|0017111","molecular adaptor activity|0060090","GTPase activity|0003924","nucleoside binding|0001882","GTP binding|0005525","purine ribonucleoside binding|0032550","purine nucleoside binding|0001883","ribonucleoside binding|0032549","guanyl nucleotide binding|0019001","guanyl ribonucleotide binding|0032561","protein binding|0005515","identical protein binding|0042802","structural molecule activity|0005198","protein dimerization activity|0046983";go_component="cellular_component|0005575","cellular anatomical entity|0110165","protein-containing complex|0032991","organelle|0043226","intracellular organelle|0043229","non-membrane-bounded organelle|0043228","intracellular non-membrane-bounded organelle|0043232","cytoskeleton|0005856","cell division site|0032153","septin ring|0005940","septin cytoskeleton|0032156","microtubule cytoskeleton|0015630","membrane-bounded organelle|0043227","membrane|0016020","cytosol|0005829","intracellular membrane-bounded organelle|0043231"
JABGON010000077.1	AUGUSTUS	exon	90373	90469	.	-	.	ID=g4642.t1.e1;Parent=g4642.t1
JABGON010000077.1	AUGUSTUS	CDS	90543	90600	1	-	2	ID=g4642.t1.c;Parent=g4642.t1
JABGON010000077.1	AUGUSTUS	exon	90543	90600	.	-	.	ID=g4642.t1.e2;Parent=g4642.t1
JABGON010000077.1	AUGUSTUS	CDS	90711	90768	1	-	0	ID=g4642.t1.c;Parent=g4642.t1
JABGON010000077.1	AUGUSTUS	exon	90711	90768	.	-	.	ID=g4642.t1.e3;Parent=g4642.t1
JABGON010000077.1	AUGUSTUS	CDS	90834	90888	1	-	1	ID=g4642.t1.c;Parent=g4642.t1
JABGON010000077.1	AUGUSTUS	exon	90834	90888	.	-	.	ID=g4642.t1.e4;Parent=g4642.t1
JABGON010000077.1	AUGUSTUS	CDS	91004	91566	1	-	0	ID=g4642.t1.c;Parent=g4642.t1
JABGON010000077.1	AUGUSTUS	exon	91004	91566	.	-	.	ID=g4642.t1.e5;Parent=g4642.t1
JABGON010000077.1	AUGUSTUS	CDS	91626	91747	1	-	2	ID=g4642.t1.c;Parent=g4642.t1
JABGON010000077.1	AUGUSTUS	exon	91626	91747	.	-	.	ID=g4642.t1.e6;Parent=g4642.t1
JABGON010000077.1	AUGUSTUS	CDS	91866	91951	1	-	1	ID=g4642.t1.c;Parent=g4642.t1
JABGON010000077.1	AUGUSTUS	exon	91866	91951	.	-	.	ID=g4642.t1.e7;Parent=g4642.t1
JABGON010000077.1	AUGUSTUS	CDS	92153	92271	0.85	-	0	ID=g4642.t1.c;Parent=g4642.t1
JABGON010000077.1	AUGUSTUS	exon	92153	92271	.	-	.	ID=g4642.t1.e8;Parent=g4642.t1
JABGON010000077.1	AUGUSTUS	start_codon	92269	92271	.	-	0	ID=g4642.t1.srt;Parent=g4642.t1
JABGON010000077.1	AUGUSTUS	gene	93819	96147	.	-	.	ID=g4643
JABGON010000077.1	AUGUSTUS	mRNA	93819	96147	1	-	.	ID=g4643.t1;Parent=g4643
JABGON010000077.1	AUGUSTUS	stop_codon	93819	93821	.	-	0	ID=g4643.t1.stp;Parent=g4643.t1
JABGON010000077.1	AUGUSTUS	CDS	93819	94080	1	-	1	ID=g4643.t1.c;Parent=g4643.t1; product="hypothetical protein"; go_process="biological_process|0008150","biological regulation|0065007","regulation of biological process|0050789","regulation of cellular process|0050794","regulation of metabolic process|0019222","regulation of biosynthetic process|0009889","regulation of cellular biosynthetic process|0031326","regulation of macromolecule metabolic process|0060255","regulation of primary metabolic process|0080090","regulation of cellular metabolic process|0031323","regulation of gene expression|0010468","regulation of cellular macromolecule biosynthetic process|2000112","regulation of macromolecule biosynthetic process|0010556","regulation of nitrogen compound metabolic process|0051171","regulation of nucleobase-containing compound metabolic process|0019219","regulation of RNA metabolic process|0051252","regulation of RNA biosynthetic process|2001141","regulation of nucleic acid-templated transcription|1903506","regulation of DNA-templated transcription|0006355","regulation of transcription by RNA polymerase II|0006357","cellular process|0009987","cellular component organization or biogenesis|0071840","cellular component organization|0016043","positive regulation of biological process|0048518","positive regulation of cellular process|0048522","positive regulation of metabolic process|0009893","regulation of biological quality|0065008","positive regulation of macromolecule metabolic process|0010604","positive regulation of cellular metabolic process|0031325","positive regulation of nitrogen compound metabolic process|0051173","positive regulation of biosynthetic process|0009891","positive regulation of cellular biosynthetic process|0031328","positive regulation of nucleobase-containing compound metabolic process|0045935","positive regulation of macromolecule biosynthetic process|0010557","positive regulation of gene expression|0010628","positive regulation of RNA biosynthetic process|1902680","positive regulation of DNA-templated transcription|0045893","positive regulation of nucleic acid-templated transcription|1903508","positive regulation of RNA metabolic process|0051254","regulation of anatomical structure size|0090066","regulation of cellular component size|0032535","positive regulation of transcription by RNA polymerase II|0045944","regulation of cell size|0008361";go_function="molecular_function|0003674","binding|0005488","heterocyclic compound binding|1901363","organic cyclic compound binding|0097159","nucleic acid binding|0003676","ion binding|0043167","cation binding|0043169","DNA binding|0003677","metal ion binding|0046872","transcription regulator activity|0140110","sequence-specific DNA binding|0043565","double-stranded DNA binding|0003690","DNA-binding transcription factor activity|0003700","sequence-specific double-stranded DNA binding|1990837","transcription cis-regulatory region binding|0044212","transcription cis-regulatory region binding|0000976","transcription regulatory region nucleic acid binding|0001067","RNA polymerase II transcription regulatory region sequence-specific DNA binding|0001012","DNA-binding transcription factor activity, RNA polymerase II-specific|0000981","RNA polymerase II transcription regulatory region sequence-specific DNA binding|0000977","cis-regulatory region sequence-specific DNA binding|0000987","RNA polymerase II cis-regulatory region sequence-specific DNA binding|0000978";go_component="cellular anatomical entity|0110165","cellular_component|0005575","organelle|0043226","intracellular organelle|0043229","membrane-bounded organelle|0043227","intracellular membrane-bounded organelle|0043231","nucleus|0005634","cytoplasm|0005737","cytosol|0005829"
JABGON010000077.1	AUGUSTUS	exon	93819	94080	.	-	.	ID=g4643.t1.e1;Parent=g4643.t1
JABGON010000077.1	AUGUSTUS	CDS	94143	95780	1	-	1	ID=g4643.t1.c;Parent=g4643.t1
JABGON010000077.1	AUGUSTUS	exon	94143	95780	.	-	.	ID=g4643.t1.e2;Parent=g4643.t1
JABGON010000077.1	AUGUSTUS	CDS	96098	96147	1	-	0	ID=g4643.t1.c;Parent=g4643.t1
JABGON010000077.1	AUGUSTUS	exon	96098	96147	.	-	.	ID=g4643.t1.e3;Parent=g4643.t1
JABGON010000077.1	AUGUSTUS	start_codon	96145	96147	.	-	0	ID=g4643.t1.srt;Parent=g4643.t1
JABGON010000077.1	AUGUSTUS	gene	98062	99116	.	+	.	ID=g4644
JABGON010000077.1	AUGUSTUS	mRNA	98062	99116	1	+	.	ID=g4644.t1;Parent=g4644
JABGON010000077.1	AUGUSTUS	start_codon	98062	98064	.	+	0	ID=g4644.t1.srt;Parent=g4644.t1
JABGON010000077.1	AUGUSTUS	CDS	98062	98217	1	+	0	ID=g4644.t1.c;Parent=g4644.t1; product="hypothetical protein"; go_process="biological_process|0008150";go_function="molecular_function|0003674";go_component="cellular_component|0005575"
JABGON010000077.1	AUGUSTUS	exon	98062	98217	.	+	.	ID=g4644.t1.e1;Parent=g4644.t1
JABGON010000077.1	AUGUSTUS	CDS	98306	98574	1	+	0	ID=g4644.t1.c;Parent=g4644.t1
JABGON010000077.1	AUGUSTUS	exon	98306	98574	.	+	.	ID=g4644.t1.e2;Parent=g4644.t1
JABGON010000077.1	AUGUSTUS	CDS	98645	99116	1	+	1	ID=g4644.t1.c;Parent=g4644.t1
JABGON010000077.1	AUGUSTUS	exon	98645	99116	.	+	.	ID=g4644.t1.e3;Parent=g4644.t1
JABGON010000077.1	AUGUSTUS	stop_codon	99114	99116	.	+	0	ID=g4644.t1.stp;Parent=g4644.t1
JABGON010000077.1	AUGUSTUS	gene	99249	99938	.	-	.	ID=g4645
JABGON010000077.1	AUGUSTUS	mRNA	99249	99938	1	-	.	ID=g4645.t1;Parent=g4645
JABGON010000077.1	AUGUSTUS	stop_codon	99249	99251	.	-	0	ID=g4645.t1.stp;Parent=g4645.t1
JABGON010000077.1	AUGUSTUS	CDS	99249	99284	1	-	0	ID=g4645.t1.c;Parent=g4645.t1; product="hypothetical protein"; go_component="cellular_component|0005575","cellular anatomical entity|0110165"
JABGON010000077.1	AUGUSTUS	exon	99249	99284	.	-	.	ID=g4645.t1.e1;Parent=g4645.t1
JABGON010000077.1	AUGUSTUS	CDS	99357	99502	1	-	2	ID=g4645.t1.c;Parent=g4645.t1
JABGON010000077.1	AUGUSTUS	exon	99357	99502	.	-	.	ID=g4645.t1.e2;Parent=g4645.t1
JABGON010000077.1	AUGUSTUS	CDS	99561	99622	1	-	1	ID=g4645.t1.c;Parent=g4645.t1
JABGON010000077.1	AUGUSTUS	exon	99561	99622	.	-	.	ID=g4645.t1.e3;Parent=g4645.t1
JABGON010000077.1	AUGUSTUS	CDS	99742	99938	1	-	0	ID=g4645.t1.c;Parent=g4645.t1
JABGON010000077.1	AUGUSTUS	exon	99742	99938	.	-	.	ID=g4645.t1.e4;Parent=g4645.t1
JABGON010000077.1	AUGUSTUS	start_codon	99936	99938	.	-	0	ID=g4645.t1.srt;Parent=g4645.t1
JABGON010000077.1	AUGUSTUS	gene	100374	101389	.	-	.	ID=g4646
JABGON010000077.1	AUGUSTUS	mRNA	100374	101389	1	-	.	ID=g4646.t1;Parent=g4646
JABGON010000077.1	AUGUSTUS	stop_codon	100374	100376	.	-	0	ID=g4646.t1.stp;Parent=g4646.t1
JABGON010000077.1	AUGUSTUS	CDS	100374	100780	1	-	2	ID=g4646.t1.c;Parent=g4646.t1; product="hypothetical protein"; go_component="cellular anatomical entity|0110165","cellular_component|0005575"
JABGON010000077.1	AUGUSTUS	exon	100374	100780	.	-	.	ID=g4646.t1.e1;Parent=g4646.t1
JABGON010000077.1	AUGUSTUS	CDS	100843	100924	1	-	0	ID=g4646.t1.c;Parent=g4646.t1
JABGON010000077.1	AUGUSTUS	exon	100843	100924	.	-	.	ID=g4646.t1.e2;Parent=g4646.t1
JABGON010000077.1	AUGUSTUS	CDS	100982	101203	1	-	0	ID=g4646.t1.c;Parent=g4646.t1
JABGON010000077.1	AUGUSTUS	exon	100982	101203	.	-	.	ID=g4646.t1.e3;Parent=g4646.t1
JABGON010000077.1	AUGUSTUS	CDS	101330	101389	1	-	0	ID=g4646.t1.c;Parent=g4646.t1
JABGON010000077.1	AUGUSTUS	exon	101330	101389	.	-	.	ID=g4646.t1.e4;Parent=g4646.t1
JABGON010000077.1	AUGUSTUS	start_codon	101387	101389	.	-	0	ID=g4646.t1.srt;Parent=g4646.t1
JABGON010000077.1	AUGUSTUS	gene	101610	103136	.	-	.	ID=g4647
JABGON010000077.1	AUGUSTUS	mRNA	101610	103136	1	-	.	ID=g4647.t1;Parent=g4647
JABGON010000077.1	AUGUSTUS	stop_codon	101610	101612	.	-	0	ID=g4647.t1.stp;Parent=g4647.t1
JABGON010000077.1	AUGUSTUS	CDS	101610	101868	1	-	1	ID=g4647.t1.c;Parent=g4647.t1; product="hypothetical protein"; go_function="molecular_function|0003674";go_component="cellular_component|0005575"
JABGON010000077.1	AUGUSTUS	exon	101610	101868	.	-	.	ID=g4647.t1.e1;Parent=g4647.t1
JABGON010000077.1	AUGUSTUS	CDS	101932	102266	1	-	0	ID=g4647.t1.c;Parent=g4647.t1
JABGON010000077.1	AUGUSTUS	exon	101932	102266	.	-	.	ID=g4647.t1.e2;Parent=g4647.t1
JABGON010000077.1	AUGUSTUS	CDS	102319	102429	1	-	0	ID=g4647.t1.c;Parent=g4647.t1
JABGON010000077.1	AUGUSTUS	exon	102319	102429	.	-	.	ID=g4647.t1.e3;Parent=g4647.t1
JABGON010000077.1	AUGUSTUS	CDS	102486	102926	1	-	0	ID=g4647.t1.c;Parent=g4647.t1
JABGON010000077.1	AUGUSTUS	exon	102486	102926	.	-	.	ID=g4647.t1.e4;Parent=g4647.t1
JABGON010000077.1	AUGUSTUS	CDS	102993	103136	1	-	0	ID=g4647.t1.c;Parent=g4647.t1
JABGON010000077.1	AUGUSTUS	exon	102993	103136	.	-	.	ID=g4647.t1.e5;Parent=g4647.t1
JABGON010000077.1	AUGUSTUS	start_codon	103134	103136	.	-	0	ID=g4647.t1.srt;Parent=g4647.t1
JABGON010000077.1	AUGUSTUS	gene	103656	106808	.	+	.	ID=g4648
JABGON010000077.1	AUGUSTUS	mRNA	103656	106808	1	+	.	ID=g4648.t1;Parent=g4648
JABGON010000077.1	AUGUSTUS	start_codon	103656	103658	.	+	0	ID=g4648.t1.srt;Parent=g4648.t1
JABGON010000077.1	AUGUSTUS	CDS	103656	103665	1	+	0	ID=g4648.t1.c;Parent=g4648.t1; product="hypothetical protein"; go_process="biological_process|0008150","localization|0051179","transport|0006810","establishment of localization|0051234","organic substance transport|0071702","monoatomic ion transport|0006811","transmembrane transport|0055085","nitrogen compound transport|0071705","monoatomic anion transport|0006820","organic anion transport|0015711","organic acid transport|0015849","carboxylic acid transport|0046942","monoatomic ion transmembrane transport|0034220","monoatomic anion transmembrane transport|0098656","mitochondrial transport|0006839","mitochondrial transmembrane transport|1990542","xenobiotic transport|0015893","amino acid transport|0006865","carboxylic acid transmembrane transport|1905039","organic acid transmembrane transport|1903825","xenobiotic transmembrane transport|0006855","dicarboxylic acid transport|0006835","neurotransmitter transport|0006836","amino acid transmembrane transport|0003333","L-amino acid transport|0015807","L-alpha-amino acid transmembrane transport|1902475","C4-dicarboxylate transport|0015740","L-glutamate transmembrane transport|0015813","acidic amino acid transport|0015800","cellular process|0009987","response to stimulus|0050896","metabolic process|0008152","cellular metabolic process|0044237","response to chemical|0042221","biosynthetic process|0009058";go_function="molecular_function|0003674","transporter activity|0005215","transmembrane transporter activity|0022857","monoatomic ion transmembrane transporter activity|0015075","monoatomic anion transmembrane transporter activity|0008509","inorganic molecular entity transmembrane transporter activity|0015318","organic anion transmembrane transporter activity|0008514","organic acid transmembrane transporter activity|0005342","carboxylic acid transmembrane transporter activity|0046943","dicarboxylic acid transmembrane transporter activity|0005310","neurotransmitter transmembrane transporter activity|0005326","amino acid transmembrane transporter activity|0015171","L-amino acid transmembrane transporter activity|0015179","C4-dicarboxylate transmembrane transporter activity|0015556","acidic amino acid transmembrane transporter activity|0015172","binding|0005488","protein binding|0005515","ion binding|0043167","cation binding|0043169","metal ion binding|0046872","identical protein binding|0042802","calcium ion binding|0005509","active transmembrane transporter activity|0022804","secondary active transmembrane transporter activity|0015291";go_component="cellular_component|0005575","cellular anatomical entity|0110165","membrane|0016020","membrane|0016021","obsolete intrinsic component of membrane|0031224","organelle membrane|0031090","intracellular membrane-bounded organelle|0043231","membrane-bounded organelle|0043227","intracellular organelle|0043229","organelle|0043226","mitochondrial membrane|0031966","organelle inner membrane|0019866","mitochondrial inner membrane|0005743","mitochondrion|0005739"
JABGON010000077.1	AUGUSTUS	exon	103656	103665	.	+	.	ID=g4648.t1.e1;Parent=g4648.t1
JABGON010000077.1	AUGUSTUS	CDS	103994	104141	1	+	2	ID=g4648.t1.c;Parent=g4648.t1
JABGON010000077.1	AUGUSTUS	exon	103994	104141	.	+	.	ID=g4648.t1.e2;Parent=g4648.t1
JABGON010000077.1	AUGUSTUS	CDS	104292	104472	1	+	1	ID=g4648.t1.c;Parent=g4648.t1
JABGON010000077.1	AUGUSTUS	exon	104292	104472	.	+	.	ID=g4648.t1.e3;Parent=g4648.t1
JABGON010000077.1	AUGUSTUS	CDS	104527	104696	1	+	0	ID=g4648.t1.c;Parent=g4648.t1
JABGON010000077.1	AUGUSTUS	exon	104527	104696	.	+	.	ID=g4648.t1.e4;Parent=g4648.t1
JABGON010000077.1	AUGUSTUS	CDS	104753	104981	1	+	1	ID=g4648.t1.c;Parent=g4648.t1
JABGON010000077.1	AUGUSTUS	exon	104753	104981	.	+	.	ID=g4648.t1.e5;Parent=g4648.t1
JABGON010000077.1	AUGUSTUS	CDS	105038	105346	1	+	0	ID=g4648.t1.c;Parent=g4648.t1
JABGON010000077.1	AUGUSTUS	exon	105038	105346	.	+	.	ID=g4648.t1.e6;Parent=g4648.t1
JABGON010000077.1	AUGUSTUS	CDS	105407	105484	1	+	0	ID=g4648.t1.c;Parent=g4648.t1
JABGON010000077.1	AUGUSTUS	exon	105407	105484	.	+	.	ID=g4648.t1.e7;Parent=g4648.t1
JABGON010000077.1	AUGUSTUS	CDS	105541	105672	1	+	0	ID=g4648.t1.c;Parent=g4648.t1
JABGON010000077.1	AUGUSTUS	exon	105541	105672	.	+	.	ID=g4648.t1.e8;Parent=g4648.t1
JABGON010000077.1	AUGUSTUS	CDS	105729	105863	1	+	0	ID=g4648.t1.c;Parent=g4648.t1
JABGON010000077.1	AUGUSTUS	exon	105729	105863	.	+	.	ID=g4648.t1.e9;Parent=g4648.t1
JABGON010000077.1	AUGUSTUS	CDS	105923	106110	1	+	0	ID=g4648.t1.c;Parent=g4648.t1
JABGON010000077.1	AUGUSTUS	exon	105923	106110	.	+	.	ID=g4648.t1.e10;Parent=g4648.t1
JABGON010000077.1	AUGUSTUS	CDS	106171	106379	1	+	1	ID=g4648.t1.c;Parent=g4648.t1
JABGON010000077.1	AUGUSTUS	exon	106171	106379	.	+	.	ID=g4648.t1.e11;Parent=g4648.t1
JABGON010000077.1	AUGUSTUS	CDS	106441	106517	1	+	2	ID=g4648.t1.c;Parent=g4648.t1
JABGON010000077.1	AUGUSTUS	exon	106441	106517	.	+	.	ID=g4648.t1.e12;Parent=g4648.t1
JABGON010000077.1	AUGUSTUS	CDS	106577	106703	1	+	0	ID=g4648.t1.c;Parent=g4648.t1
JABGON010000077.1	AUGUSTUS	exon	106577	106703	.	+	.	ID=g4648.t1.e13;Parent=g4648.t1
JABGON010000077.1	AUGUSTUS	CDS	106759	106808	1	+	2	ID=g4648.t1.c;Parent=g4648.t1
JABGON010000077.1	AUGUSTUS	exon	106759	106808	.	+	.	ID=g4648.t1.e14;Parent=g4648.t1
JABGON010000077.1	AUGUSTUS	stop_codon	106806	106808	.	+	0	ID=g4648.t1.stp;Parent=g4648.t1
JABGON010000077.1	AUGUSTUS	gene	111747	112281	.	-	.	ID=g4649
JABGON010000077.1	AUGUSTUS	mRNA	111747	112281	1	-	.	ID=g4649.t1;Parent=g4649
JABGON010000077.1	AUGUSTUS	stop_codon	111747	111749	.	-	0	ID=g4649.t1.stp;Parent=g4649.t1
JABGON010000077.1	AUGUSTUS	CDS	111747	111814	1	-	2	ID=g4649.t1.c;Parent=g4649.t1; product="hypothetical protein"; go_process="establishment of localization|0051234","transport|0006810","localization|0051179","peptide transport|0015833","protein transport|0015031","establishment of protein localization|0045184","organic substance transport|0071702","amide transport|0042886","nitrogen compound transport|0071705","macromolecule localization|0033036","protein localization|0008104","biological_process|0008150","intracellular transport|0046907","cellular localization|0051641","export from cell|0140352","secretion by cell|0032940","peptide secretion|0002790","secretion|0046903","protein secretion|0009306","protein localization to extracellular region|0071692","establishment of protein localization to extracellular region|0035592","cellular process|0009987","vesicle-mediated transport|0016192","exocytosis|0006887";go_component="cellular_component|0005575","cellular anatomical entity|0110165","obsolete intrinsic component of membrane|0031224","membrane|0016021","membrane|0016020","organelle membrane|0031090","Golgi membrane|0000139","bounding membrane of organelle|0098588","organelle|0043226","intracellular organelle|0043229","membrane-bounded organelle|0043227","intracellular membrane-bounded organelle|0043231","Golgi apparatus|0005794"
JABGON010000077.1	AUGUSTUS	exon	111747	111814	.	-	.	ID=g4649.t1.e1;Parent=g4649.t1
JABGON010000077.1	AUGUSTUS	CDS	111876	111910	1	-	1	ID=g4649.t1.c;Parent=g4649.t1
JABGON010000077.1	AUGUSTUS	exon	111876	111910	.	-	.	ID=g4649.t1.e2;Parent=g4649.t1
JABGON010000077.1	AUGUSTUS	CDS	112109	112218	1	-	0	ID=g4649.t1.c;Parent=g4649.t1
JABGON010000077.1	AUGUSTUS	exon	112109	112218	.	-	.	ID=g4649.t1.e3;Parent=g4649.t1
JABGON010000077.1	AUGUSTUS	CDS	112279	112281	1	-	0	ID=g4649.t1.c;Parent=g4649.t1
JABGON010000077.1	AUGUSTUS	exon	112279	112281	.	-	.	ID=g4649.t1.e4;Parent=g4649.t1
JABGON010000077.1	AUGUSTUS	start_codon	112279	112281	.	-	0	ID=g4649.t1.srt;Parent=g4649.t1
JABGON010000077.1	AUGUSTUS	gene	112478	115253	.	+	.	ID=g4650
JABGON010000077.1	AUGUSTUS	mRNA	112478	115253	1	+	.	ID=g4650.t1;Parent=g4650
JABGON010000077.1	AUGUSTUS	start_codon	112478	112480	.	+	0	ID=g4650.t1.srt;Parent=g4650.t1
JABGON010000077.1	AUGUSTUS	CDS	112478	112515	1	+	0	ID=g4650.t1.c;Parent=g4650.t1; product="hypothetical protein"; go_process="biological_process|0008150","regulation of biological process|0050789","biological regulation|0065007","regulation of cellular process|0050794","cellular process|0009987","regulation of metabolic process|0019222","regulation of macromolecule metabolic process|0060255","regulation of gene expression|0010468","cellular component organization|0016043","cellular component organization or biogenesis|0071840","metabolic process|0008152","organic substance metabolic process|0071704","cellular metabolic process|0044237","primary metabolic process|0044238","nitrogen compound metabolic process|0006807","macromolecule metabolic process|0043170","organelle organization|0006996","cellular macromolecule metabolic process|0044260","organonitrogen compound metabolic process|1901564","cell cycle process|0022402","mitotic cell cycle process|1903047","protein metabolic process|0019538","macromolecule modification|0043412","protein metabolic process|0044267","protein modification process|0036211","protein modification process|0006464","chromatin organization|0006325","chromosome condensation|0030261","chromosome organization|0051276","chromosome organization|0006323","obsolete regulation of gene silencing|0060968","DNA conformation change|0071103","chromatin remodeling|0006338","mitotic chromosome condensation|0007076","obsolete covalent chromatin modification|0016569","histone modification|0016570","macromolecule deacylation|0098732","protein deacylation|0035601","protein deacetylation|0006476","histone deacetylation|0016575";go_function="molecular_function|0003674","binding|0005488","protein binding|0005515","histone binding|0042393";go_component="cellular anatomical entity|0110165","cellular_component|0005575","cytoplasm|0005737","intracellular membrane-bounded organelle|0043231","membrane-bounded organelle|0043227","nucleus|0005634","organelle|0043226","intracellular organelle|0043229","cytosol|0005829","protein-containing complex|0032991","catalytic complex|1902494","histone deacetylase complex|0000118","Sin3-type complex|0070822"
JABGON010000077.1	AUGUSTUS	exon	112478	112515	.	+	.	ID=g4650.t1.e1;Parent=g4650.t1
JABGON010000077.1	AUGUSTUS	CDS	112576	113344	1	+	1	ID=g4650.t1.c;Parent=g4650.t1
JABGON010000077.1	AUGUSTUS	exon	112576	113344	.	+	.	ID=g4650.t1.e2;Parent=g4650.t1
JABGON010000077.1	AUGUSTUS	CDS	113400	113489	1	+	0	ID=g4650.t1.c;Parent=g4650.t1
JABGON010000077.1	AUGUSTUS	exon	113400	113489	.	+	.	ID=g4650.t1.e3;Parent=g4650.t1
JABGON010000077.1	AUGUSTUS	CDS	113545	113643	1	+	0	ID=g4650.t1.c;Parent=g4650.t1
JABGON010000077.1	AUGUSTUS	exon	113545	113643	.	+	.	ID=g4650.t1.e4;Parent=g4650.t1
JABGON010000077.1	AUGUSTUS	CDS	113698	113874	1	+	0	ID=g4650.t1.c;Parent=g4650.t1
JABGON010000077.1	AUGUSTUS	exon	113698	113874	.	+	.	ID=g4650.t1.e5;Parent=g4650.t1
JABGON010000077.1	AUGUSTUS	CDS	113932	114165	1	+	0	ID=g4650.t1.c;Parent=g4650.t1
JABGON010000077.1	AUGUSTUS	exon	113932	114165	.	+	.	ID=g4650.t1.e6;Parent=g4650.t1
JABGON010000077.1	AUGUSTUS	CDS	114222	115253	1	+	0	ID=g4650.t1.c;Parent=g4650.t1
JABGON010000077.1	AUGUSTUS	exon	114222	115253	.	+	.	ID=g4650.t1.e7;Parent=g4650.t1
JABGON010000077.1	AUGUSTUS	stop_codon	115251	115253	.	+	0	ID=g4650.t1.stp;Parent=g4650.t1
JABGON010000077.1	GeneMark.hmm3	mRNA	112577	115253	.	+	.	ID=g4650.t2;Parent=g4650
JABGON010000077.1	GeneMark.hmm3	start_codon	112577	112579	.	+	0	ID=g4650.t2.srt;Parent=g4650.t2
JABGON010000077.1	GeneMark.hmm3	CDS	112577	113344	.	+	0	ID=g4650.t2.c;Parent=g4650.t2; product="hypothetical protein"; go_process="biological_process|0008150","regulation of biological process|0050789","biological regulation|0065007","regulation of cellular process|0050794","cellular process|0009987","regulation of metabolic process|0019222","regulation of macromolecule metabolic process|0060255","regulation of gene expression|0010468","cellular component organization|0016043","cellular component organization or biogenesis|0071840","metabolic process|0008152","organic substance metabolic process|0071704","cellular metabolic process|0044237","primary metabolic process|0044238","nitrogen compound metabolic process|0006807","macromolecule metabolic process|0043170","organelle organization|0006996","cellular macromolecule metabolic process|0044260","organonitrogen compound metabolic process|1901564","cell cycle process|0022402","mitotic cell cycle process|1903047","protein metabolic process|0019538","macromolecule modification|0043412","protein metabolic process|0044267","protein modification process|0036211","protein modification process|0006464","chromatin organization|0006325","chromosome condensation|0030261","chromosome organization|0051276","chromosome organization|0006323","obsolete regulation of gene silencing|0060968","DNA conformation change|0071103","chromatin remodeling|0006338","mitotic chromosome condensation|0007076","obsolete covalent chromatin modification|0016569","histone modification|0016570","macromolecule deacylation|0098732","protein deacylation|0035601","protein deacetylation|0006476","histone deacetylation|0016575";go_function="molecular_function|0003674","binding|0005488","protein binding|0005515","histone binding|0042393";go_component="cellular anatomical entity|0110165","cellular_component|0005575","cytoplasm|0005737","intracellular membrane-bounded organelle|0043231","membrane-bounded organelle|0043227","nucleus|0005634","organelle|0043226","intracellular organelle|0043229","cytosol|0005829","protein-containing complex|0032991","catalytic complex|1902494","histone deacetylase complex|0000118","Sin3-type complex|0070822"
JABGON010000077.1	GeneMark.hmm3	exon	112577	113344	.	+	0	ID=g4650.t2.e1;Parent=g4650.t2
JABGON010000077.1	GeneMark.hmm3	mRNA	112577	115253	.	+	.	ID=g4650.t2;Parent=g4650
JABGON010000077.1	GeneMark.hmm3	CDS	113400	113489	.	+	0	ID=g4650.t2.c;Parent=g4650.t2; product="hypothetical protein"; go_process="biological_process|0008150","regulation of biological process|0050789","biological regulation|0065007","regulation of cellular process|0050794","cellular process|0009987","regulation of metabolic process|0019222","regulation of macromolecule metabolic process|0060255","regulation of gene expression|0010468","cellular component organization|0016043","cellular component organization or biogenesis|0071840","metabolic process|0008152","organic substance metabolic process|0071704","cellular metabolic process|0044237","primary metabolic process|0044238","nitrogen compound metabolic process|0006807","macromolecule metabolic process|0043170","organelle organization|0006996","cellular macromolecule metabolic process|0044260","organonitrogen compound metabolic process|1901564","cell cycle process|0022402","mitotic cell cycle process|1903047","protein metabolic process|0019538","macromolecule modification|0043412","protein metabolic process|0044267","protein modification process|0036211","protein modification process|0006464","chromatin organization|0006325","chromosome condensation|0030261","chromosome organization|0051276","chromosome organization|0006323","obsolete regulation of gene silencing|0060968","DNA conformation change|0071103","chromatin remodeling|0006338","mitotic chromosome condensation|0007076","obsolete covalent chromatin modification|0016569","histone modification|0016570","macromolecule deacylation|0098732","protein deacylation|0035601","protein deacetylation|0006476","histone deacetylation|0016575";go_function="molecular_function|0003674","binding|0005488","protein binding|0005515","histone binding|0042393";go_component="cellular anatomical entity|0110165","cellular_component|0005575","cytoplasm|0005737","intracellular membrane-bounded organelle|0043231","membrane-bounded organelle|0043227","nucleus|0005634","organelle|0043226","intracellular organelle|0043229","cytosol|0005829","protein-containing complex|0032991","catalytic complex|1902494","histone deacetylase complex|0000118","Sin3-type complex|0070822"
JABGON010000077.1	GeneMark.hmm3	exon	113400	113489	.	+	0	ID=g4650.t2.e1;Parent=g4650.t2
JABGON010000077.1	GeneMark.hmm3	CDS	113545	113643	.	+	0	ID=g4650.t2.c;Parent=g4650.t2
JABGON010000077.1	GeneMark.hmm3	exon	113545	113643	.	+	0	ID=g4650.t2.e2;Parent=g4650.t2
JABGON010000077.1	GeneMark.hmm3	CDS	113698	113874	.	+	0	ID=g4650.t2.c;Parent=g4650.t2
JABGON010000077.1	GeneMark.hmm3	exon	113698	113874	.	+	0	ID=g4650.t2.e3;Parent=g4650.t2
JABGON010000077.1	GeneMark.hmm3	CDS	113932	114165	.	+	0	ID=g4650.t2.c;Parent=g4650.t2
JABGON010000077.1	GeneMark.hmm3	exon	113932	114165	.	+	0	ID=g4650.t2.e4;Parent=g4650.t2
JABGON010000077.1	GeneMark.hmm3	CDS	114222	115253	.	+	0	ID=g4650.t2.c;Parent=g4650.t2
JABGON010000077.1	GeneMark.hmm3	exon	114222	115253	.	+	0	ID=g4650.t2.e5;Parent=g4650.t2
JABGON010000077.1	GeneMark.hmm3	stop_codon	115251	115253	.	+	0	ID=g4650.t2.stp;Parent=g4650.t2
JABGON010000077.1	AUGUSTUS	gene	115469	115903	.	+	.	ID=g4651
JABGON010000077.1	AUGUSTUS	mRNA	115502	115903	0.49	+	.	ID=g4651.t1;Parent=g4651
JABGON010000077.1	AUGUSTUS	start_codon	115502	115504	.	+	0	ID=g4651.t1.srt;Parent=g4651.t1
JABGON010000077.1	AUGUSTUS	CDS	115502	115903	0.49	+	0	ID=g4651.t1.c;Parent=g4651.t1; product="hypothetical protein"; go_function="protein binding|0005515","molecular_function|0003674","binding|0005488","hormone activity|0005179","signaling receptor binding|0005102","signaling receptor activator activity|0030546","signaling receptor regulator activity|0030545","receptor ligand activity|0048018","neuropeptide receptor binding|0071855";go_component="cellular_component|0005575","cellular anatomical entity|0110165"
JABGON010000077.1	AUGUSTUS	exon	115502	115903	.	+	.	ID=g4651.t1.e1;Parent=g4651.t1
JABGON010000077.1	AUGUSTUS	stop_codon	115901	115903	.	+	0	ID=g4651.t1.stp;Parent=g4651.t1
JABGON010000077.1	GeneMark.hmm3	mRNA	115469	115903	.	+	.	ID=g4651.t2;Parent=g4651
JABGON010000077.1	GeneMark.hmm3	start_codon	115469	115471	.	+	0	ID=g4651.t2.srt;Parent=g4651.t2
JABGON010000077.1	GeneMark.hmm3	mRNA	115469	115903	.	+	.	ID=g4651.t2;Parent=g4651
JABGON010000077.1	GeneMark.hmm3	CDS	115469	115903	.	+	0	ID=g4651.t2.c;Parent=g4651.t2; product="hypothetical protein"; go_function="protein binding|0005515","molecular_function|0003674","binding|0005488","hormone activity|0005179","signaling receptor binding|0005102","signaling receptor activator activity|0030546","signaling receptor regulator activity|0030545","receptor ligand activity|0048018","neuropeptide receptor binding|0071855";go_component="cellular_component|0005575","cellular anatomical entity|0110165"
JABGON010000077.1	GeneMark.hmm3	exon	115469	115903	.	+	0	ID=g4651.t2.e1;Parent=g4651.t2
JABGON010000077.1	GeneMark.hmm3	stop_codon	115901	115903	.	+	0	ID=g4651.t2.stp;Parent=g4651.t2
JABGON010000077.1	AUGUSTUS	gene	116522	120992	.	+	.	ID=g4652
JABGON010000077.1	AUGUSTUS	mRNA	116522	120992	1	+	.	ID=g4652.t1;Parent=g4652
JABGON010000077.1	AUGUSTUS	start_codon	116522	116524	.	+	0	ID=g4652.t1.srt;Parent=g4652.t1
JABGON010000077.1	AUGUSTUS	CDS	116522	116619	1	+	0	ID=g4652.t1.c;Parent=g4652.t1; product="hypothetical protein"; go_process="biological_process|0008150","cellular process|0009987","cellular component organization|0016043","cellular component organization or biogenesis|0071840","cell cycle process|0022402","mitotic cell cycle process|1903047","organelle organization|0006996","chromosome organization|0051276","cell division|0051301","DNA conformation change|0071103","chromosome condensation|0030261","chromosome organization|0006323","mitotic chromosome condensation|0007076","reproductive process|0022414","biological regulation|0065007","regulation of biological process|0050789","regulation of cellular process|0050794","chromosome segregation|0007059","cell cycle|0007049","metabolic process|0008152","nuclear chromosome segregation|0098813","cellular metabolic process|0044237","organic substance metabolic process|0071704","meiotic cell cycle|0051321";go_function="molecular_function|0003674","binding|0005488","organic cyclic compound binding|0097159","heterocyclic compound binding|1901363","catalytic activity|0003824","ion binding|0043167","hydrolase activity|0016787","small molecule binding|0036094","nucleotide binding|0000166","nucleoside phosphate binding|1901265","anion binding|0043168","obsolete drug binding|0008144","carbohydrate derivative binding|0097367","adenyl nucleotide binding|0030554","ATP binding|0005524","ATP hydrolysis activity|0016887","adenyl ribonucleotide binding|0032559","hydrolase activity, acting on acid anhydrides|0016817","hydrolase activity, acting on acid anhydrides, in phosphorus-containing anhydrides|0016818","pyrophosphatase activity|0016462","purine ribonucleoside triphosphate binding|0035639","ribonucleoside triphosphate phosphatase activity|0017111","purine nucleotide binding|0017076","purine ribonucleotide binding|0032555","ribonucleotide binding|0032553","chromatin binding|0003682","nucleic acid binding|0003676","DNA binding|0003677","double-stranded DNA binding|0003690","protein binding|0005515","ATP-dependent activity, acting on DNA|0008094","ATP hydrolysis activity|0042623","single-stranded DNA binding|0003697","sequence-specific DNA binding|0043565";go_component="cellular_component|0005575","cellular anatomical entity|0110165","protein-containing complex|0032991","intracellular organelle|0043229","organelle|0043226","intracellular membrane-bounded organelle|0043231","membrane-bounded organelle|0043227","nucleus|0005634","non-membrane-bounded organelle|0043228","intracellular non-membrane-bounded organelle|0043232","chromatin|0000785","chromosome|0005694","DNA packaging complex|0044815","condensed chromosome|0000793"
JABGON010000077.1	AUGUSTUS	exon	116522	116619	.	+	.	ID=g4652.t1.e1;Parent=g4652.t1
JABGON010000077.1	AUGUSTUS	CDS	116689	116758	1	+	1	ID=g4652.t1.c;Parent=g4652.t1
JABGON010000077.1	AUGUSTUS	exon	116689	116758	.	+	.	ID=g4652.t1.e2;Parent=g4652.t1
JABGON010000077.1	AUGUSTUS	CDS	116813	116962	1	+	0	ID=g4652.t1.c;Parent=g4652.t1
JABGON010000077.1	AUGUSTUS	exon	116813	116962	.	+	.	ID=g4652.t1.e3;Parent=g4652.t1
JABGON010000077.1	AUGUSTUS	CDS	117019	117142	1	+	0	ID=g4652.t1.c;Parent=g4652.t1
JABGON010000077.1	AUGUSTUS	exon	117019	117142	.	+	.	ID=g4652.t1.e4;Parent=g4652.t1
JABGON010000077.1	AUGUSTUS	CDS	117197	117624	1	+	2	ID=g4652.t1.c;Parent=g4652.t1
JABGON010000077.1	AUGUSTUS	exon	117197	117624	.	+	.	ID=g4652.t1.e5;Parent=g4652.t1
JABGON010000077.1	AUGUSTUS	CDS	117681	117836	1	+	0	ID=g4652.t1.c;Parent=g4652.t1
JABGON010000077.1	AUGUSTUS	exon	117681	117836	.	+	.	ID=g4652.t1.e6;Parent=g4652.t1
JABGON010000077.1	AUGUSTUS	CDS	117895	118356	1	+	0	ID=g4652.t1.c;Parent=g4652.t1
JABGON010000077.1	AUGUSTUS	exon	117895	118356	.	+	.	ID=g4652.t1.e7;Parent=g4652.t1
JABGON010000077.1	AUGUSTUS	CDS	118412	119128	1	+	0	ID=g4652.t1.c;Parent=g4652.t1
JABGON010000077.1	AUGUSTUS	exon	118412	119128	.	+	.	ID=g4652.t1.e8;Parent=g4652.t1
JABGON010000077.1	AUGUSTUS	CDS	119184	119442	1	+	0	ID=g4652.t1.c;Parent=g4652.t1
JABGON010000077.1	AUGUSTUS	exon	119184	119442	.	+	.	ID=g4652.t1.e9;Parent=g4652.t1
JABGON010000077.1	AUGUSTUS	CDS	119497	119854	1	+	2	ID=g4652.t1.c;Parent=g4652.t1
JABGON010000077.1	AUGUSTUS	exon	119497	119854	.	+	.	ID=g4652.t1.e10;Parent=g4652.t1
JABGON010000077.1	AUGUSTUS	CDS	119912	120052	1	+	1	ID=g4652.t1.c;Parent=g4652.t1
JABGON010000077.1	AUGUSTUS	exon	119912	120052	.	+	.	ID=g4652.t1.e11;Parent=g4652.t1
JABGON010000077.1	AUGUSTUS	CDS	120106	120243	1	+	1	ID=g4652.t1.c;Parent=g4652.t1
JABGON010000077.1	AUGUSTUS	exon	120106	120243	.	+	.	ID=g4652.t1.e12;Parent=g4652.t1
JABGON010000077.1	AUGUSTUS	CDS	120303	120503	1	+	1	ID=g4652.t1.c;Parent=g4652.t1
JABGON010000077.1	AUGUSTUS	exon	120303	120503	.	+	.	ID=g4652.t1.e13;Parent=g4652.t1
JABGON010000077.1	AUGUSTUS	CDS	120561	120613	1	+	1	ID=g4652.t1.c;Parent=g4652.t1
JABGON010000077.1	AUGUSTUS	exon	120561	120613	.	+	.	ID=g4652.t1.e14;Parent=g4652.t1
JABGON010000077.1	AUGUSTUS	CDS	120675	120767	1	+	2	ID=g4652.t1.c;Parent=g4652.t1
JABGON010000077.1	AUGUSTUS	exon	120675	120767	.	+	.	ID=g4652.t1.e15;Parent=g4652.t1
JABGON010000077.1	AUGUSTUS	CDS	120823	120992	1	+	2	ID=g4652.t1.c;Parent=g4652.t1
JABGON010000077.1	AUGUSTUS	exon	120823	120992	.	+	.	ID=g4652.t1.e16;Parent=g4652.t1
JABGON010000077.1	AUGUSTUS	stop_codon	120990	120992	.	+	0	ID=g4652.t1.stp;Parent=g4652.t1
JABGON010000078.1	AUGUSTUS	gene	846	1928	.	+	.	ID=g4653
JABGON010000078.1	AUGUSTUS	mRNA	846	1928	1	+	.	ID=g4653.t1;Parent=g4653
JABGON010000078.1	AUGUSTUS	start_codon	846	848	.	+	0	ID=g4653.t1.srt;Parent=g4653.t1
JABGON010000078.1	AUGUSTUS	CDS	846	1125	1	+	0	ID=g4653.t1.c;Parent=g4653.t1; product="hypothetical protein"; go_function="molecular_function|0003674","binding|0005488","nucleic acid binding|0003676","organic cyclic compound binding|0097159","heterocyclic compound binding|1901363","DNA binding|0003677","transcription regulator activity|0140110","protein dimerization activity|0046983";go_component="cellular_component|0005575"
JABGON010000078.1	AUGUSTUS	exon	846	1125	.	+	.	ID=g4653.t1.e1;Parent=g4653.t1
JABGON010000078.1	AUGUSTUS	CDS	1191	1315	1	+	2	ID=g4653.t1.c;Parent=g4653.t1
JABGON010000078.1	AUGUSTUS	exon	1191	1315	.	+	.	ID=g4653.t1.e2;Parent=g4653.t1
JABGON010000078.1	AUGUSTUS	CDS	1390	1497	1	+	0	ID=g4653.t1.c;Parent=g4653.t1
JABGON010000078.1	AUGUSTUS	exon	1390	1497	.	+	.	ID=g4653.t1.e3;Parent=g4653.t1
JABGON010000078.1	AUGUSTUS	CDS	1556	1669	1	+	0	ID=g4653.t1.c;Parent=g4653.t1
JABGON010000078.1	AUGUSTUS	exon	1556	1669	.	+	.	ID=g4653.t1.e4;Parent=g4653.t1
JABGON010000078.1	AUGUSTUS	CDS	1734	1928	1	+	0	ID=g4653.t1.c;Parent=g4653.t1
JABGON010000078.1	AUGUSTUS	exon	1734	1928	.	+	.	ID=g4653.t1.e5;Parent=g4653.t1
JABGON010000078.1	AUGUSTUS	stop_codon	1926	1928	.	+	0	ID=g4653.t1.stp;Parent=g4653.t1
JABGON010000078.1	AUGUSTUS	gene	2229	4248	.	-	.	ID=g4654
JABGON010000078.1	AUGUSTUS	mRNA	2229	4248	1	-	.	ID=g4654.t1;Parent=g4654
JABGON010000078.1	AUGUSTUS	stop_codon	2229	2231	.	-	0	ID=g4654.t1.stp;Parent=g4654.t1
JABGON010000078.1	AUGUSTUS	CDS	2229	2371	1	-	2	ID=g4654.t1.c;Parent=g4654.t1; product="Arp2/3 complex 41 kDa subunit"; Dbxref=UniProtKB/TrEMBL:A0A2T0A395; go_process="biological_process|0008150","localization|0051179","transport|0006810","establishment of localization|0051234","organic substance transport|0071702","monoatomic ion transport|0006811","nitrogen compound transport|0071705","organic anion transport|0015711","monoatomic anion transport|0006820","organic acid transport|0015849","carboxylic acid transport|0046942","transmembrane transport|0055085","mitochondrial transport|0006839","mitochondrial transmembrane transport|1990542","amino acid transport|0006865","cellular process|0009987","metabolic process|0008152","cellular metabolic process|0044237","monoatomic cation transport|0006812","monoatomic ion transmembrane transport|0034220","monoatomic cation transmembrane transport|0098655","monoatomic anion transmembrane transport|0098656","carboxylic acid transmembrane transport|1905039","organic acid transmembrane transport|1903825","amino acid transmembrane transport|0003333","neutral amino acid transport|0015804","amino acid import|0043090","small molecule metabolic process|0044281","one-carbon metabolic process|0006730";go_function="molecular_function|0003674","transporter activity|0005215","transmembrane transporter activity|0022857","monoatomic ion transmembrane transporter activity|0015075","inorganic molecular entity transmembrane transporter activity|0015318","monoatomic anion transmembrane transporter activity|0008509","organic acid transmembrane transporter activity|0005342","organic anion transmembrane transporter activity|0008514","carboxylic acid transmembrane transporter activity|0046943","monoatomic cation transmembrane transporter activity|0008324","neutral L-amino acid transmembrane transporter activity|0015175","amino acid transmembrane transporter activity|0015171","L-amino acid transmembrane transporter activity|0015179","binding|0005488";go_component="cellular_component|0005575","cellular anatomical entity|0110165","intracellular organelle|0043229","organelle|0043226","membrane-bounded organelle|0043227","intracellular membrane-bounded organelle|0043231","obsolete intrinsic component of membrane|0031224","membrane|0016021","mitochondrion|0005739","obsolete integral component of mitochondrial membrane|0032592","obsolete integral component of organelle membrane|0031301","obsolete intrinsic component of mitochondrial membrane|0098573","obsolete intrinsic component of organelle membrane|0031300","obsolete intrinsic component of mitochondrial inner membrane|0031304","obsolete integral component of mitochondrial inner membrane|0031305"
JABGON010000078.1	AUGUSTUS	exon	2229	2371	.	-	.	ID=g4654.t1.e1;Parent=g4654.t1
JABGON010000078.1	AUGUSTUS	CDS	2427	2527	1	-	1	ID=g4654.t1.c;Parent=g4654.t1
JABGON010000078.1	AUGUSTUS	exon	2427	2527	.	-	.	ID=g4654.t1.e2;Parent=g4654.t1
JABGON010000078.1	AUGUSTUS	CDS	2635	2761	1	-	2	ID=g4654.t1.c;Parent=g4654.t1
JABGON010000078.1	AUGUSTUS	exon	2635	2761	.	-	.	ID=g4654.t1.e3;Parent=g4654.t1
JABGON010000078.1	AUGUSTUS	CDS	3003	3185	1	-	2	ID=g4654.t1.c;Parent=g4654.t1
JABGON010000078.1	AUGUSTUS	exon	3003	3185	.	-	.	ID=g4654.t1.e4;Parent=g4654.t1
JABGON010000078.1	AUGUSTUS	CDS	3248	3307	1	-	2	ID=g4654.t1.c;Parent=g4654.t1
JABGON010000078.1	AUGUSTUS	exon	3248	3307	.	-	.	ID=g4654.t1.e5;Parent=g4654.t1
JABGON010000078.1	AUGUSTUS	CDS	3372	3512	1	-	2	ID=g4654.t1.c;Parent=g4654.t1
JABGON010000078.1	AUGUSTUS	exon	3372	3512	.	-	.	ID=g4654.t1.e6;Parent=g4654.t1
JABGON010000078.1	AUGUSTUS	CDS	3571	3594	1	-	2	ID=g4654.t1.c;Parent=g4654.t1
JABGON010000078.1	AUGUSTUS	exon	3571	3594	.	-	.	ID=g4654.t1.e7;Parent=g4654.t1
JABGON010000078.1	AUGUSTUS	CDS	3681	3851	1	-	2	ID=g4654.t1.c;Parent=g4654.t1
JABGON010000078.1	AUGUSTUS	exon	3681	3851	.	-	.	ID=g4654.t1.e8;Parent=g4654.t1
JABGON010000078.1	AUGUSTUS	CDS	3911	3940	1	-	2	ID=g4654.t1.c;Parent=g4654.t1
JABGON010000078.1	AUGUSTUS	exon	3911	3940	.	-	.	ID=g4654.t1.e9;Parent=g4654.t1
JABGON010000078.1	AUGUSTUS	CDS	4182	4248	1	-	0	ID=g4654.t1.c;Parent=g4654.t1
JABGON010000078.1	AUGUSTUS	exon	4182	4248	.	-	.	ID=g4654.t1.e10;Parent=g4654.t1
JABGON010000078.1	AUGUSTUS	start_codon	4246	4248	.	-	0	ID=g4654.t1.srt;Parent=g4654.t1
JABGON010000078.1	AUGUSTUS	gene	4888	5214	.	+	.	ID=g4655
JABGON010000078.1	AUGUSTUS	mRNA	4888	5214	0.98	+	.	ID=g4655.t1;Parent=g4655
JABGON010000078.1	AUGUSTUS	start_codon	4888	4890	.	+	0	ID=g4655.t1.srt;Parent=g4655.t1
JABGON010000078.1	AUGUSTUS	CDS	4888	4957	0.98	+	0	ID=g4655.t1.c;Parent=g4655.t1; product="hypothetical protein"; go_function="molecular_function|0003674";go_component="cellular_component|0005575","cellular anatomical entity|0110165","membrane|0016021","obsolete intrinsic component of membrane|0031224"
JABGON010000078.1	AUGUSTUS	exon	4888	4957	.	+	.	ID=g4655.t1.e1;Parent=g4655.t1
JABGON010000078.1	AUGUSTUS	CDS	5024	5214	1	+	2	ID=g4655.t1.c;Parent=g4655.t1
JABGON010000078.1	AUGUSTUS	exon	5024	5214	.	+	.	ID=g4655.t1.e2;Parent=g4655.t1
JABGON010000078.1	AUGUSTUS	stop_codon	5212	5214	.	+	0	ID=g4655.t1.stp;Parent=g4655.t1
JABGON010000078.1	AUGUSTUS	gene	5387	7381	.	-	.	ID=g4656
JABGON010000078.1	AUGUSTUS	mRNA	5387	7381	1	-	.	ID=g4656.t1;Parent=g4656
JABGON010000078.1	AUGUSTUS	stop_codon	5387	5389	.	-	0	ID=g4656.t1.stp;Parent=g4656.t1
JABGON010000078.1	AUGUSTUS	CDS	5387	5503	1	-	0	ID=g4656.t1.c;Parent=g4656.t1; product="hypothetical protein"; go_process="biological_process|0008150","cellular process|0009987","organic substance metabolic process|0071704","metabolic process|0008152","cellular metabolic process|0044237","nitrogen compound metabolic process|0006807","primary metabolic process|0044238","biosynthetic process|0009058","cellular nitrogen compound metabolic process|0034641","cellular biosynthetic process|0044249","organic substance biosynthetic process|1901576","organic cyclic compound metabolic process|1901360","heterocycle metabolic process|0046483","organonitrogen compound metabolic process|1901564","cellular aromatic compound metabolic process|0006725","organic cyclic compound biosynthetic process|1901362","nucleobase-containing compound metabolic process|0006139","cellular nitrogen compound biosynthetic process|0044271","heterocycle biosynthetic process|0018130","small molecule metabolic process|0044281","aromatic compound biosynthetic process|0019438","nucleobase-containing compound biosynthetic process|0034654","organonitrogen compound biosynthetic process|1901566","carbohydrate derivative metabolic process|1901135","nucleobase-containing small molecule metabolic process|0055086","glycosyl compound metabolic process|1901657","purine-containing compound metabolic process|0072521","nucleoside metabolic process|0009116","purine nucleoside metabolic process|0042278","catabolic process|0009056","phosphorus metabolic process|0006793","cellular catabolic process|0044248","phosphate-containing compound metabolic process|0006796","organophosphate biosynthetic process|0090407","organic substance catabolic process|1901575","organophosphate metabolic process|0019637","aromatic compound catabolic process|0019439","cellular nitrogen compound catabolic process|0044270","organic cyclic compound catabolic process|1901361","heterocycle catabolic process|0046700","organonitrogen compound catabolic process|1901565","nucleobase-containing compound catabolic process|0034655","small molecule catabolic process|0044282","nucleotide metabolic process|0009117","nucleoside phosphate metabolic process|0006753","nucleoside phosphate biosynthetic process|1901293","nucleotide biosynthetic process|0009165","purine-containing compound catabolic process|0072523","cellular metabolic compound salvage|0043094","pyridine-containing compound metabolic process|0072524","purine nucleoside catabolic process|0006152","carbohydrate derivative catabolic process|1901136","nucleobase-containing small molecule catabolic process|0034656","nucleoside catabolic process|0009164","glycosyl compound catabolic process|1901658","ribonucleoside metabolic process|0009119","purine ribonucleoside metabolic process|0046128","response to stimulus|0050896","organic acid metabolic process|0006082","xenobiotic metabolic process|0017144","biological regulation|0065007","regulation of biological process|0050789","small molecule biosynthetic process|0044283","response to chemical|0042221","regulation of cellular process|0050794","carbohydrate derivative biosynthetic process|1901137","purine-containing compound biosynthetic process|0072522","nucleobase-containing small molecule biosynthetic process|0034404","glycosyl compound biosynthetic process|1901659","ribonucleoside biosynthetic process|0042455","nucleoside biosynthetic process|0009163","purine ribonucleoside biosynthetic process|0046129","purine-containing compound salvage|0043101","purine nucleoside biosynthetic process|0042451","purine ribonucleoside salvage|0006166","nucleoside salvage|0043174","ribonucleoside catabolic process|0042454","positive regulation of biological process|0048518","positive regulation of cellular process|0048522","regulation of multicellular organismal process|0051239","regulation of developmental process|0050793","amide metabolic process|0043603","regulation of multicellular organismal development|2000026","regulation of cell population proliferation|0042127","regulation of cell differentiation|0045595","immune system process|0002376","immune response|0006955","positive regulation of cell population proliferation|0008284","positive regulation of multicellular organismal process|0051240","response to xenobiotic stimulus|0009410","positive regulation of developmental process|0051094","regulation of immune system process|0002682","positive regulation of cell differentiation|0045597","regulation of hemopoiesis|1903706","regulation of cytokine production|0001817","deoxyribonucleotide metabolic process|0009262","positive regulation of cytokine production|0001819","regulation of cell adhesion|0030155","positive regulation of immune system process|0002684","ribose phosphate metabolic process|0019693","purine nucleotide metabolic process|0006163","purine ribonucleoside monophosphate metabolic process|0009167","positive regulation of hemopoiesis|1903708","purine ribonucleotide metabolic process|0009150","positive regulation of cell adhesion|0045785","ribonucleotide metabolic process|0009259","ribonucleoside monophosphate metabolic process|0009161","purine nucleoside monophosphate metabolic process|0009126","deoxyribose phosphate catabolic process|0046386","deoxyribose phosphate metabolic process|0019692","regulation of interleukin-2 production|0032663","nucleoside monophosphate metabolic process|0009123","deoxyribonucleotide catabolic process|0009264","IMP metabolic process|0046040","2'-deoxyribonucleotide metabolic process|0009394","regulation of leukocyte differentiation|1902105","organophosphate catabolic process|0046434","regulation of cell-cell adhesion|0022407","purine nucleotide catabolic process|0006195","regulation of lymphocyte activation|0051249","regulation of T cell activation|0050863","nucleoside phosphate catabolic process|1901292","nucleotide catabolic process|0009166","regulation of T cell proliferation|0042129","regulation of cell activation|0050865","ribonucleotide catabolic process|0009261","regulation of leukocyte proliferation|0070663","regulation of leukocyte activation|0002694","regulation of mononuclear cell proliferation|0032944","regulation of lymphocyte proliferation|0050670","purine ribonucleotide catabolic process|0009154","deoxyribonucleoside monophosphate metabolic process|0009162","positive regulation of leukocyte differentiation|1902107","regulation of leukocyte cell-cell adhesion|1903037","positive regulation of interleukin-2 production|0032743","positive regulation of leukocyte proliferation|0070665","regulation of lymphocyte differentiation|0045619","positive regulation of cell-cell adhesion|0022409","positive regulation of T cell proliferation|0042102","positive regulation of lymphocyte activation|0051251","regulation of T cell differentiation|0045580","positive regulation of leukocyte activation|0002696","positive regulation of cell activation|0050867","positive regulation of mononuclear cell proliferation|0032946","positive regulation of lymphocyte proliferation|0050671","positive regulation of lymphocyte differentiation|0045621","positive regulation of leukocyte cell-cell adhesion|1903039","positive regulation of T cell activation|0050870","positive regulation of alpha-beta T cell activation|0046635","positive regulation of alpha-beta T cell differentiation|0046638","positive regulation of T cell differentiation|0045582","regulation of alpha-beta T cell differentiation|0046637","regulation of alpha-beta T cell activation|0046634","obsolete cofactor metabolic process|0051186","obsolete cofactor biosynthetic process|0051188";go_function="molecular_function|0003674","catalytic activity|0003824","transferase activity|0016740","glycosyltransferase activity|0016757","pentosyltransferase activity|0016763","binding|0005488","protein binding|0005515","organic cyclic compound binding|0097159","heterocyclic compound binding|1901363","identical protein binding|0042802","ion binding|0043167","carbohydrate derivative binding|0097367","small molecule binding|0036094","anion binding|0043168","nucleoside binding|0001882";go_component="cellular_component|0005575","cellular anatomical entity|0110165","membrane-bounded organelle|0043227","organelle|0043226","intracellular organelle|0043229","intracellular membrane-bounded organelle|0043231","cytosol|0005829","nucleus|0005634","cytoplasm|0005737"
JABGON010000078.1	AUGUSTUS	exon	5387	5503	.	-	.	ID=g4656.t1.e1;Parent=g4656.t1
JABGON010000078.1	AUGUSTUS	CDS	5699	5874	1	-	2	ID=g4656.t1.c;Parent=g4656.t1
JABGON010000078.1	AUGUSTUS	exon	5699	5874	.	-	.	ID=g4656.t1.e2;Parent=g4656.t1
JABGON010000078.1	AUGUSTUS	CDS	5984	5990	1	-	0	ID=g4656.t1.c;Parent=g4656.t1
JABGON010000078.1	AUGUSTUS	exon	5984	5990	.	-	.	ID=g4656.t1.e3;Parent=g4656.t1
JABGON010000078.1	AUGUSTUS	CDS	6094	6127	1	-	1	ID=g4656.t1.c;Parent=g4656.t1
JABGON010000078.1	AUGUSTUS	exon	6094	6127	.	-	.	ID=g4656.t1.e4;Parent=g4656.t1
JABGON010000078.1	AUGUSTUS	CDS	6205	6274	1	-	2	ID=g4656.t1.c;Parent=g4656.t1
JABGON010000078.1	AUGUSTUS	exon	6205	6274	.	-	.	ID=g4656.t1.e5;Parent=g4656.t1
JABGON010000078.1	AUGUSTUS	CDS	6356	6545	1	-	0	ID=g4656.t1.c;Parent=g4656.t1
JABGON010000078.1	AUGUSTUS	exon	6356	6545	.	-	.	ID=g4656.t1.e6;Parent=g4656.t1
JABGON010000078.1	AUGUSTUS	CDS	6631	6765	1	-	0	ID=g4656.t1.c;Parent=g4656.t1
JABGON010000078.1	AUGUSTUS	exon	6631	6765	.	-	.	ID=g4656.t1.e7;Parent=g4656.t1
JABGON010000078.1	AUGUSTUS	CDS	6820	6859	1	-	1	ID=g4656.t1.c;Parent=g4656.t1
JABGON010000078.1	AUGUSTUS	exon	6820	6859	.	-	.	ID=g4656.t1.e8;Parent=g4656.t1
JABGON010000078.1	AUGUSTUS	CDS	6961	7036	1	-	2	ID=g4656.t1.c;Parent=g4656.t1
JABGON010000078.1	AUGUSTUS	exon	6961	7036	.	-	.	ID=g4656.t1.e9;Parent=g4656.t1
JABGON010000078.1	AUGUSTUS	CDS	7093	7381	1	-	0	ID=g4656.t1.c;Parent=g4656.t1
JABGON010000078.1	AUGUSTUS	exon	7093	7381	.	-	.	ID=g4656.t1.e10;Parent=g4656.t1
JABGON010000078.1	AUGUSTUS	start_codon	7379	7381	.	-	0	ID=g4656.t1.srt;Parent=g4656.t1
JABGON010000078.1	gmst	mRNA	5790	7381	.	-	.	ID=g4656.t2;Parent=g4656
JABGON010000078.1	gmst	stop_codon	5790	5792	65.498174	-	0	ID=g4656.t2.stp;Parent=g4656.t2
JABGON010000078.1	gmst	CDS	5790	5990	65.498174	-	0	ID=g4656.t2.c;Parent=g4656.t2; product="hypothetical protein"; go_process="biological_process|0008150","cellular process|0009987","organic substance metabolic process|0071704","metabolic process|0008152","cellular metabolic process|0044237","nitrogen compound metabolic process|0006807","primary metabolic process|0044238","biosynthetic process|0009058","cellular nitrogen compound metabolic process|0034641","cellular biosynthetic process|0044249","organic substance biosynthetic process|1901576","organic cyclic compound metabolic process|1901360","heterocycle metabolic process|0046483","organonitrogen compound metabolic process|1901564","cellular aromatic compound metabolic process|0006725","organic cyclic compound biosynthetic process|1901362","nucleobase-containing compound metabolic process|0006139","cellular nitrogen compound biosynthetic process|0044271","heterocycle biosynthetic process|0018130","small molecule metabolic process|0044281","aromatic compound biosynthetic process|0019438","nucleobase-containing compound biosynthetic process|0034654","organonitrogen compound biosynthetic process|1901566","carbohydrate derivative metabolic process|1901135","nucleobase-containing small molecule metabolic process|0055086","glycosyl compound metabolic process|1901657","purine-containing compound metabolic process|0072521","nucleoside metabolic process|0009116","purine nucleoside metabolic process|0042278","catabolic process|0009056","phosphorus metabolic process|0006793","cellular catabolic process|0044248","phosphate-containing compound metabolic process|0006796","organophosphate biosynthetic process|0090407","organic substance catabolic process|1901575","organophosphate metabolic process|0019637","aromatic compound catabolic process|0019439","cellular nitrogen compound catabolic process|0044270","organic cyclic compound catabolic process|1901361","heterocycle catabolic process|0046700","organonitrogen compound catabolic process|1901565","nucleobase-containing compound catabolic process|0034655","small molecule catabolic process|0044282","nucleotide metabolic process|0009117","nucleoside phosphate metabolic process|0006753","nucleoside phosphate biosynthetic process|1901293","nucleotide biosynthetic process|0009165","purine-containing compound catabolic process|0072523","cellular metabolic compound salvage|0043094","pyridine-containing compound metabolic process|0072524","purine nucleoside catabolic process|0006152","carbohydrate derivative catabolic process|1901136","nucleobase-containing small molecule catabolic process|0034656","nucleoside catabolic process|0009164","glycosyl compound catabolic process|1901658","ribonucleoside metabolic process|0009119","purine ribonucleoside metabolic process|0046128","response to stimulus|0050896","organic acid metabolic process|0006082","xenobiotic metabolic process|0017144","biological regulation|0065007","regulation of biological process|0050789","small molecule biosynthetic process|0044283","response to chemical|0042221","regulation of cellular process|0050794","carbohydrate derivative biosynthetic process|1901137","purine-containing compound biosynthetic process|0072522","nucleobase-containing small molecule biosynthetic process|0034404","glycosyl compound biosynthetic process|1901659","ribonucleoside biosynthetic process|0042455","nucleoside biosynthetic process|0009163","purine ribonucleoside biosynthetic process|0046129","purine-containing compound salvage|0043101","purine nucleoside biosynthetic process|0042451","purine ribonucleoside salvage|0006166","nucleoside salvage|0043174","ribonucleoside catabolic process|0042454","positive regulation of biological process|0048518","positive regulation of cellular process|0048522","regulation of multicellular organismal process|0051239","regulation of developmental process|0050793","amide metabolic process|0043603","regulation of multicellular organismal development|2000026","regulation of cell population proliferation|0042127","regulation of cell differentiation|0045595","immune system process|0002376","immune response|0006955","positive regulation of cell population proliferation|0008284","positive regulation of multicellular organismal process|0051240","response to xenobiotic stimulus|0009410","positive regulation of developmental process|0051094","regulation of immune system process|0002682","positive regulation of cell differentiation|0045597","regulation of hemopoiesis|1903706","regulation of cytokine production|0001817","deoxyribonucleotide metabolic process|0009262","positive regulation of cytokine production|0001819","regulation of cell adhesion|0030155","positive regulation of immune system process|0002684","ribose phosphate metabolic process|0019693","purine nucleotide metabolic process|0006163","purine ribonucleoside monophosphate metabolic process|0009167","positive regulation of hemopoiesis|1903708","purine ribonucleotide metabolic process|0009150","positive regulation of cell adhesion|0045785","ribonucleotide metabolic process|0009259","ribonucleoside monophosphate metabolic process|0009161","purine nucleoside monophosphate metabolic process|0009126","deoxyribose phosphate catabolic process|0046386","deoxyribose phosphate metabolic process|0019692","regulation of interleukin-2 production|0032663","nucleoside monophosphate metabolic process|0009123","deoxyribonucleotide catabolic process|0009264","IMP metabolic process|0046040","2'-deoxyribonucleotide metabolic process|0009394","regulation of leukocyte differentiation|1902105","organophosphate catabolic process|0046434","regulation of cell-cell adhesion|0022407","purine nucleotide catabolic process|0006195","regulation of lymphocyte activation|0051249","regulation of T cell activation|0050863","nucleoside phosphate catabolic process|1901292","nucleotide catabolic process|0009166","regulation of T cell proliferation|0042129","regulation of cell activation|0050865","ribonucleotide catabolic process|0009261","regulation of leukocyte proliferation|0070663","regulation of leukocyte activation|0002694","regulation of mononuclear cell proliferation|0032944","regulation of lymphocyte proliferation|0050670","purine ribonucleotide catabolic process|0009154","deoxyribonucleoside monophosphate metabolic process|0009162","positive regulation of leukocyte differentiation|1902107","regulation of leukocyte cell-cell adhesion|1903037","positive regulation of interleukin-2 production|0032743","positive regulation of leukocyte proliferation|0070665","regulation of lymphocyte differentiation|0045619","positive regulation of cell-cell adhesion|0022409","positive regulation of T cell proliferation|0042102","positive regulation of lymphocyte activation|0051251","regulation of T cell differentiation|0045580","positive regulation of leukocyte activation|0002696","positive regulation of cell activation|0050867","positive regulation of mononuclear cell proliferation|0032946","positive regulation of lymphocyte proliferation|0050671","positive regulation of lymphocyte differentiation|0045621","positive regulation of leukocyte cell-cell adhesion|1903039","positive regulation of T cell activation|0050870","positive regulation of alpha-beta T cell activation|0046635","positive regulation of alpha-beta T cell differentiation|0046638","positive regulation of T cell differentiation|0045582","regulation of alpha-beta T cell differentiation|0046637","regulation of alpha-beta T cell activation|0046634","obsolete cofactor metabolic process|0051186","obsolete cofactor biosynthetic process|0051188";go_function="molecular_function|0003674","catalytic activity|0003824","transferase activity|0016740","glycosyltransferase activity|0016757","pentosyltransferase activity|0016763","binding|0005488","protein binding|0005515","organic cyclic compound binding|0097159","heterocyclic compound binding|1901363","identical protein binding|0042802","ion binding|0043167","carbohydrate derivative binding|0097367","small molecule binding|0036094","anion binding|0043168","nucleoside binding|0001882";go_component="cellular_component|0005575","cellular anatomical entity|0110165","membrane-bounded organelle|0043227","organelle|0043226","intracellular organelle|0043229","intracellular membrane-bounded organelle|0043231","cytosol|0005829","nucleus|0005634","cytoplasm|0005737"
JABGON010000078.1	gmst	exon	5790	5990	65.498174	-	0	ID=g4656.t2.e1;Parent=g4656.t2
JABGON010000078.1	gmst	CDS	6094	6127	65.498174	-	1	ID=g4656.t2.c;Parent=g4656.t2
JABGON010000078.1	gmst	exon	6094	6127	65.498174	-	1	ID=g4656.t2.e2;Parent=g4656.t2
JABGON010000078.1	gmst	CDS	6205	6274	65.498174	-	2	ID=g4656.t2.c;Parent=g4656.t2
JABGON010000078.1	gmst	exon	6205	6274	65.498174	-	2	ID=g4656.t2.e3;Parent=g4656.t2
JABGON010000078.1	gmst	CDS	6356	6545	65.498174	-	0	ID=g4656.t2.c;Parent=g4656.t2
JABGON010000078.1	gmst	exon	6356	6545	65.498174	-	0	ID=g4656.t2.e4;Parent=g4656.t2
JABGON010000078.1	gmst	CDS	6631	6765	65.498174	-	0	ID=g4656.t2.c;Parent=g4656.t2
JABGON010000078.1	gmst	exon	6631	6765	65.498174	-	0	ID=g4656.t2.e5;Parent=g4656.t2
JABGON010000078.1	gmst	CDS	6820	6859	65.498174	-	1	ID=g4656.t2.c;Parent=g4656.t2
JABGON010000078.1	gmst	exon	6820	6859	65.498174	-	1	ID=g4656.t2.e6;Parent=g4656.t2
JABGON010000078.1	gmst	CDS	6961	7036	65.498174	-	2	ID=g4656.t2.c;Parent=g4656.t2
JABGON010000078.1	gmst	exon	6961	7036	65.498174	-	2	ID=g4656.t2.e7;Parent=g4656.t2
JABGON010000078.1	gmst	CDS	7093	7381	65.498174	-	0	ID=g4656.t2.c;Parent=g4656.t2
JABGON010000078.1	gmst	exon	7093	7381	65.498174	-	0	ID=g4656.t2.e8;Parent=g4656.t2
JABGON010000078.1	gmst	start_codon	7379	7381	65.498174	-	0	ID=g4656.t2.srt;Parent=g4656.t2
JABGON010000078.1	AUGUSTUS	gene	8012	13593	.	+	.	ID=g4657
JABGON010000078.1	AUGUSTUS	mRNA	8012	13593	1	+	.	ID=g4657.t1;Parent=g4657
JABGON010000078.1	AUGUSTUS	start_codon	8012	8014	.	+	0	ID=g4657.t1.srt;Parent=g4657.t1
JABGON010000078.1	AUGUSTUS	CDS	8012	9576	1	+	0	ID=g4657.t1.c;Parent=g4657.t1; product="hypothetical protein"; go_process="biological_process|0008150","biological regulation|0065007","cellular process|0009987","regulation of biological quality|0065008","homeostatic process|0042592","chemical homeostasis|0048878","monoatomic ion homeostasis|0050801","cellular homeostasis|0019725","obsolete metal ion homeostasis|0055065","intracellular chemical homeostasis|0055082","inorganic ion homeostasis|0098771","monoatomic cation homeostasis|0055080","obsolete intracellular metal ion homeostasis|0006875","intracellular monoatomic ion homeostasis|0006873","intracellular monoatomic cation homeostasis|0030003","calcium ion homeostasis|0055074","obsolete divalent inorganic cation homeostasis|0072507","intracellular calcium ion homeostasis|0006874","obsolete cellular divalent inorganic cation homeostasis|0072503","localization|0051179","establishment of localization|0051234","transport|0006810","transmembrane transport|0055085","regulation of biological process|0050789","regulation of cellular process|0050794","regulation of macromolecule metabolic process|0060255","regulation of metabolic process|0019222","regulation of primary metabolic process|0080090","regulation of cellular metabolic process|0031323","regulation of nitrogen compound metabolic process|0051171","regulation of protein metabolic process|0051246","regulation of protein metabolic process|0032268";go_function="molecular_function|0003674","binding|0005488","ion binding|0043167","heterocyclic compound binding|1901363","organic cyclic compound binding|0097159","cation binding|0043169","metal ion binding|0046872","small molecule binding|0036094","anion binding|0043168","carbohydrate derivative binding|0097367","nucleotide binding|0000166","nucleoside phosphate binding|1901265","transporter activity|0005215","purine nucleotide binding|0017076","adenyl nucleotide binding|0030554","purine ribonucleotide binding|0032555","ribonucleotide binding|0032553","obsolete drug binding|0008144","adenyl ribonucleotide binding|0032559","purine ribonucleoside triphosphate binding|0035639","transmembrane transporter activity|0022857","ATP binding|0005524","active transmembrane transporter activity|0022804","monoatomic ion transmembrane transporter activity|0015075","inorganic molecular entity transmembrane transporter activity|0015318","monoatomic cation transmembrane transporter activity|0008324","inorganic cation transmembrane transporter activity|0022890","primary active transmembrane transporter activity|0015399","ATPase-coupled transmembrane transporter activity|0042626","ATPase-coupled monoatomic cation transmembrane transporter activity|0019829","active monoatomic ion transmembrane transporter activity|0022853","ATPase-coupled ion transmembrane transporter activity|0042625","catalytic activity|0003824","hydrolase activity|0016787","ribonucleoside triphosphate phosphatase activity|0017111","hydrolase activity, acting on acid anhydrides|0016817","hydrolase activity, acting on acid anhydrides, in phosphorus-containing anhydrides|0016818","pyrophosphatase activity|0016462","ATP hydrolysis activity|0016887";go_component="cellular_component|0005575","cellular anatomical entity|0110165","membrane|0016020","obsolete intrinsic component of membrane|0031224","membrane|0016021","intracellular organelle|0043229","organelle|0043226","membrane-bounded organelle|0043227","organelle membrane|0031090","intracellular membrane-bounded organelle|0043231","bounding membrane of organelle|0098588","membrane|0098805"
JABGON010000078.1	AUGUSTUS	exon	8012	9576	.	+	.	ID=g4657.t1.e1;Parent=g4657.t1
JABGON010000078.1	AUGUSTUS	CDS	9637	9854	1	+	1	ID=g4657.t1.c;Parent=g4657.t1
JABGON010000078.1	AUGUSTUS	exon	9637	9854	.	+	.	ID=g4657.t1.e2;Parent=g4657.t1
JABGON010000078.1	AUGUSTUS	CDS	9935	10002	1	+	2	ID=g4657.t1.c;Parent=g4657.t1
JABGON010000078.1	AUGUSTUS	exon	9935	10002	.	+	.	ID=g4657.t1.e3;Parent=g4657.t1
JABGON010000078.1	AUGUSTUS	CDS	10061	10127	1	+	0	ID=g4657.t1.c;Parent=g4657.t1
JABGON010000078.1	AUGUSTUS	exon	10061	10127	.	+	.	ID=g4657.t1.e4;Parent=g4657.t1
JABGON010000078.1	AUGUSTUS	CDS	10185	10584	1	+	2	ID=g4657.t1.c;Parent=g4657.t1
JABGON010000078.1	AUGUSTUS	exon	10185	10584	.	+	.	ID=g4657.t1.e5;Parent=g4657.t1
JABGON010000078.1	AUGUSTUS	CDS	10642	10741	1	+	1	ID=g4657.t1.c;Parent=g4657.t1
JABGON010000078.1	AUGUSTUS	exon	10642	10741	.	+	.	ID=g4657.t1.e6;Parent=g4657.t1
JABGON010000078.1	AUGUSTUS	CDS	10800	11574	1	+	0	ID=g4657.t1.c;Parent=g4657.t1
JABGON010000078.1	AUGUSTUS	exon	10800	11574	.	+	.	ID=g4657.t1.e7;Parent=g4657.t1
JABGON010000078.1	AUGUSTUS	CDS	11630	11747	1	+	2	ID=g4657.t1.c;Parent=g4657.t1
JABGON010000078.1	AUGUSTUS	exon	11630	11747	.	+	.	ID=g4657.t1.e8;Parent=g4657.t1
JABGON010000078.1	AUGUSTUS	CDS	11806	12235	1	+	1	ID=g4657.t1.c;Parent=g4657.t1
JABGON010000078.1	AUGUSTUS	exon	11806	12235	.	+	.	ID=g4657.t1.e9;Parent=g4657.t1
JABGON010000078.1	AUGUSTUS	CDS	12292	12572	1	+	0	ID=g4657.t1.c;Parent=g4657.t1
JABGON010000078.1	AUGUSTUS	exon	12292	12572	.	+	.	ID=g4657.t1.e10;Parent=g4657.t1
JABGON010000078.1	AUGUSTUS	CDS	12635	12710	1	+	1	ID=g4657.t1.c;Parent=g4657.t1
JABGON010000078.1	AUGUSTUS	exon	12635	12710	.	+	.	ID=g4657.t1.e11;Parent=g4657.t1
JABGON010000078.1	AUGUSTUS	CDS	12768	12813	1	+	0	ID=g4657.t1.c;Parent=g4657.t1
JABGON010000078.1	AUGUSTUS	exon	12768	12813	.	+	.	ID=g4657.t1.e12;Parent=g4657.t1
JABGON010000078.1	AUGUSTUS	CDS	12873	13023	1	+	2	ID=g4657.t1.c;Parent=g4657.t1
JABGON010000078.1	AUGUSTUS	exon	12873	13023	.	+	.	ID=g4657.t1.e13;Parent=g4657.t1
JABGON010000078.1	AUGUSTUS	CDS	13079	13510	1	+	1	ID=g4657.t1.c;Parent=g4657.t1
JABGON010000078.1	AUGUSTUS	exon	13079	13510	.	+	.	ID=g4657.t1.e14;Parent=g4657.t1
JABGON010000078.1	AUGUSTUS	CDS	13578	13593	1	+	1	ID=g4657.t1.c;Parent=g4657.t1
JABGON010000078.1	AUGUSTUS	exon	13578	13593	.	+	.	ID=g4657.t1.e15;Parent=g4657.t1
JABGON010000078.1	AUGUSTUS	stop_codon	13591	13593	.	+	0	ID=g4657.t1.stp;Parent=g4657.t1
JABGON010000078.1	AUGUSTUS	gene	14148	15496	.	+	.	ID=g4658
JABGON010000078.1	AUGUSTUS	mRNA	14148	15496	1	+	.	ID=g4658.t1;Parent=g4658
JABGON010000078.1	AUGUSTUS	start_codon	14148	14150	.	+	0	ID=g4658.t1.srt;Parent=g4658.t1
JABGON010000078.1	AUGUSTUS	CDS	14148	14174	1	+	0	ID=g4658.t1.c;Parent=g4658.t1; product="protoporphyrin ferrochelatase"; go_process="biological_process|0008150","cellular process|0009987","organic substance metabolic process|0071704","metabolic process|0008152","cellular metabolic process|0044237","nitrogen compound metabolic process|0006807","organonitrogen compound metabolic process|1901564","cellular nitrogen compound metabolic process|0034641","organic cyclic compound metabolic process|1901360","heterocycle metabolic process|0046483","cellular aromatic compound metabolic process|0006725","biosynthetic process|0009058","cellular biosynthetic process|0044249","organic substance biosynthetic process|1901576","cellular nitrogen compound biosynthetic process|0044271","organic cyclic compound biosynthetic process|1901362","heterocycle biosynthetic process|0018130","aromatic compound biosynthetic process|0019438","organonitrogen compound biosynthetic process|1901566","obsolete cofactor metabolic process|0051186","obsolete cofactor biosynthetic process|0051188","pigment metabolic process|0042440","pigment biosynthetic process|0046148","tetrapyrrole metabolic process|0033013","porphyrin-containing compound metabolic process|0006778","heme metabolic process|0042168","heme biosynthetic process|0006783","tetrapyrrole biosynthetic process|0033014","porphyrin-containing compound biosynthetic process|0006779","response to stimulus|0050896","response to abiotic stimulus|0009628";go_function="molecular_function|0003674","catalytic activity|0003824","lyase activity|0016829","binding|0005488","ion binding|0043167","metal ion binding|0046872","cation binding|0043169","obsolete cofactor binding|0048037","iron-sulfur cluster binding|0051536","metal cluster binding|0051540","2 iron, 2 sulfur cluster binding|0051537","protein binding|0005515","protein dimerization activity|0046983","identical protein binding|0042802","protein homodimerization activity|0042803","transition metal ion binding|0046914","iron ion binding|0005506","organic cyclic compound binding|0097159","heterocyclic compound binding|1901363","nucleic acid binding|0003676";go_component="cellular_component|0005575","cellular anatomical entity|0110165","membrane-bounded organelle|0043227","intracellular membrane-bounded organelle|0043231","intracellular organelle|0043229","organelle|0043226","mitochondrion|0005739","membrane|0016020","organelle membrane|0031090","organelle inner membrane|0019866","mitochondrial membrane|0031966","mitochondrial inner membrane|0005743"; ec_number=4.99.1.1
JABGON010000078.1	AUGUSTUS	exon	14148	14174	.	+	.	ID=g4658.t1.e1;Parent=g4658.t1
JABGON010000078.1	AUGUSTUS	CDS	14260	14305	1	+	0	ID=g4658.t1.c;Parent=g4658.t1
JABGON010000078.1	AUGUSTUS	exon	14260	14305	.	+	.	ID=g4658.t1.e2;Parent=g4658.t1
JABGON010000078.1	AUGUSTUS	CDS	14361	14794	1	+	2	ID=g4658.t1.c;Parent=g4658.t1
JABGON010000078.1	AUGUSTUS	exon	14361	14794	.	+	.	ID=g4658.t1.e3;Parent=g4658.t1
JABGON010000078.1	AUGUSTUS	CDS	14850	15218	1	+	0	ID=g4658.t1.c;Parent=g4658.t1
JABGON010000078.1	AUGUSTUS	exon	14850	15218	.	+	.	ID=g4658.t1.e4;Parent=g4658.t1
JABGON010000078.1	AUGUSTUS	CDS	15278	15496	1	+	0	ID=g4658.t1.c;Parent=g4658.t1
JABGON010000078.1	AUGUSTUS	exon	15278	15496	.	+	.	ID=g4658.t1.e5;Parent=g4658.t1
JABGON010000078.1	AUGUSTUS	stop_codon	15494	15496	.	+	0	ID=g4658.t1.stp;Parent=g4658.t1
JABGON010000078.1	AUGUSTUS	gene	15626	17753	.	-	.	ID=g4659
JABGON010000078.1	AUGUSTUS	mRNA	15626	17753	1	-	.	ID=g4659.t1;Parent=g4659
JABGON010000078.1	AUGUSTUS	stop_codon	15626	15628	.	-	0	ID=g4659.t1.stp;Parent=g4659.t1
JABGON010000078.1	AUGUSTUS	CDS	15626	15797	1	-	1	ID=g4659.t1.c;Parent=g4659.t1; product="Protein-serine/threonine kinase"; Dbxref=UniProtKB/TrEMBL:A0A2T0A387; go_component="cellular_component|0005575"
JABGON010000078.1	AUGUSTUS	exon	15626	15797	.	-	.	ID=g4659.t1.e1;Parent=g4659.t1
JABGON010000078.1	AUGUSTUS	CDS	15854	15918	1	-	0	ID=g4659.t1.c;Parent=g4659.t1
JABGON010000078.1	AUGUSTUS	exon	15854	15918	.	-	.	ID=g4659.t1.e2;Parent=g4659.t1
JABGON010000078.1	AUGUSTUS	CDS	15980	16262	1	-	1	ID=g4659.t1.c;Parent=g4659.t1
JABGON010000078.1	AUGUSTUS	exon	15980	16262	.	-	.	ID=g4659.t1.e3;Parent=g4659.t1
JABGON010000078.1	AUGUSTUS	CDS	16326	16350	1	-	2	ID=g4659.t1.c;Parent=g4659.t1
JABGON010000078.1	AUGUSTUS	exon	16326	16350	.	-	.	ID=g4659.t1.e4;Parent=g4659.t1
JABGON010000078.1	AUGUSTUS	CDS	16409	16607	1	-	0	ID=g4659.t1.c;Parent=g4659.t1
JABGON010000078.1	AUGUSTUS	exon	16409	16607	.	-	.	ID=g4659.t1.e5;Parent=g4659.t1
JABGON010000078.1	AUGUSTUS	CDS	16666	16850	1	-	2	ID=g4659.t1.c;Parent=g4659.t1
JABGON010000078.1	AUGUSTUS	exon	16666	16850	.	-	.	ID=g4659.t1.e6;Parent=g4659.t1
JABGON010000078.1	AUGUSTUS	CDS	16909	17199	1	-	2	ID=g4659.t1.c;Parent=g4659.t1
JABGON010000078.1	AUGUSTUS	exon	16909	17199	.	-	.	ID=g4659.t1.e7;Parent=g4659.t1
JABGON010000078.1	AUGUSTUS	CDS	17258	17753	1	-	0	ID=g4659.t1.c;Parent=g4659.t1
JABGON010000078.1	AUGUSTUS	exon	17258	17753	.	-	.	ID=g4659.t1.e8;Parent=g4659.t1
JABGON010000078.1	AUGUSTUS	start_codon	17751	17753	.	-	0	ID=g4659.t1.srt;Parent=g4659.t1
JABGON010000078.1	AUGUSTUS	gene	18518	20170	.	-	.	ID=g4660
JABGON010000078.1	AUGUSTUS	mRNA	18518	20170	1	-	.	ID=g4660.t1;Parent=g4660
JABGON010000078.1	AUGUSTUS	stop_codon	18518	18520	.	-	0	ID=g4660.t1.stp;Parent=g4660.t1
JABGON010000078.1	AUGUSTUS	CDS	18518	18649	1	-	0	ID=g4660.t1.c;Parent=g4660.t1; product="t-SNARE"; Dbxref=UniProtKB/TrEMBL:A0A2T0A391; go_process="biological_process|0008150","cellular process|0009987","metabolic process|0008152","organic substance metabolic process|0071704","cellular metabolic process|0044237","nitrogen compound metabolic process|0006807","primary metabolic process|0044238","organic cyclic compound metabolic process|1901360","heterocycle metabolic process|0046483","oxoacid metabolic process|0043436","organonitrogen compound metabolic process|1901564","organic acid metabolic process|0006082","carboxylic acid metabolic process|0019752","small molecule metabolic process|0044281","organic acid biosynthetic process|0016053","carboxylic acid biosynthetic process|0046394","xenobiotic metabolic process|0017144","small molecule biosynthetic process|0044283","biosynthetic process|0009058","organic substance biosynthetic process|1901576","cellular biosynthetic process|0044249","amino acid metabolic process|0006520","glutamine family amino acid metabolic process|0009064","alpha-amino acid metabolic process|1901605","organic cyclic compound biosynthetic process|1901362","heterocycle biosynthetic process|0018130","amino acid biosynthetic process|0008652","organonitrogen compound biosynthetic process|1901566","glutamine family amino acid biosynthetic process|0009084","alpha-amino acid biosynthetic process|1901607","proline metabolic process|0006560","response to stimulus|0050896";go_function="molecular_function|0003674","binding|0005488","organic cyclic compound binding|0097159","heterocyclic compound binding|1901363","catalytic activity|0003824","small molecule binding|0036094","nucleoside phosphate binding|1901265","nucleotide binding|0000166","oxidoreductase activity|0016491","oxidoreductase activity, acting on the aldehyde or oxo group of donors|0016903","oxidoreductase activity, acting on the aldehyde or oxo group of donors, NAD or NADP as acceptor|0016620","obsolete cofactor binding|0048037","protein binding|0005515","obsolete coenzyme binding|0050662","ion binding|0043167","NADP binding|0050661","anion binding|0043168","transferase activity, transferring phosphorus-containing groups|0016772","transferase activity|0016740","adenyl nucleotide binding|0030554","carbohydrate derivative binding|0097367","purine nucleotide binding|0017076","obsolete drug binding|0008144","purine ribonucleotide binding|0032555","purine ribonucleoside triphosphate binding|0035639","ribonucleotide binding|0032553","adenyl ribonucleotide binding|0032559","kinase activity|0016301","ATP binding|0005524","identical protein binding|0042802";go_component="cellular_component|0005575","cellular anatomical entity|0110165","intracellular organelle|0043229","organelle|0043226","membrane-bounded organelle|0043227","intracellular membrane-bounded organelle|0043231","cytoplasm|0005737","nucleus|0005634","cytosol|0005829"
JABGON010000078.1	AUGUSTUS	exon	18518	18649	.	-	.	ID=g4660.t1.e1;Parent=g4660.t1
JABGON010000078.1	AUGUSTUS	CDS	18725	19210	1	-	0	ID=g4660.t1.c;Parent=g4660.t1
JABGON010000078.1	AUGUSTUS	exon	18725	19210	.	-	.	ID=g4660.t1.e2;Parent=g4660.t1
JABGON010000078.1	AUGUSTUS	CDS	19270	19592	1	-	2	ID=g4660.t1.c;Parent=g4660.t1
JABGON010000078.1	AUGUSTUS	exon	19270	19592	.	-	.	ID=g4660.t1.e3;Parent=g4660.t1
JABGON010000078.1	AUGUSTUS	CDS	19649	19922	1	-	0	ID=g4660.t1.c;Parent=g4660.t1
JABGON010000078.1	AUGUSTUS	exon	19649	19922	.	-	.	ID=g4660.t1.e4;Parent=g4660.t1
JABGON010000078.1	AUGUSTUS	CDS	19994	20170	1	-	0	ID=g4660.t1.c;Parent=g4660.t1
JABGON010000078.1	AUGUSTUS	exon	19994	20170	.	-	.	ID=g4660.t1.e5;Parent=g4660.t1
JABGON010000078.1	AUGUSTUS	start_codon	20168	20170	.	-	0	ID=g4660.t1.srt;Parent=g4660.t1
JABGON010000078.1	AUGUSTUS	gene	20711	21558	.	-	.	ID=g4661
JABGON010000078.1	AUGUSTUS	mRNA	20711	21558	0.83	-	.	ID=g4661.t1;Parent=g4661
JABGON010000078.1	AUGUSTUS	stop_codon	20711	20713	.	-	0	ID=g4661.t1.stp;Parent=g4661.t1
JABGON010000078.1	AUGUSTUS	CDS	20711	21039	1	-	2	ID=g4661.t1.c;Parent=g4661.t1; product="hypothetical protein"; go_component="cellular_component|0005575","cellular anatomical entity|0110165"
JABGON010000078.1	AUGUSTUS	exon	20711	21039	.	-	.	ID=g4661.t1.e1;Parent=g4661.t1
JABGON010000078.1	AUGUSTUS	CDS	21093	21149	1	-	2	ID=g4661.t1.c;Parent=g4661.t1
JABGON010000078.1	AUGUSTUS	exon	21093	21149	.	-	.	ID=g4661.t1.e2;Parent=g4661.t1
JABGON010000078.1	AUGUSTUS	CDS	21204	21558	0.83	-	0	ID=g4661.t1.c;Parent=g4661.t1
JABGON010000078.1	AUGUSTUS	exon	21204	21558	.	-	.	ID=g4661.t1.e3;Parent=g4661.t1
JABGON010000078.1	AUGUSTUS	start_codon	21556	21558	.	-	0	ID=g4661.t1.srt;Parent=g4661.t1
JABGON010000078.1	AUGUSTUS	gene	22066	24594	.	-	.	ID=g4662
JABGON010000078.1	AUGUSTUS	mRNA	22066	24594	1	-	.	ID=g4662.t1;Parent=g4662
JABGON010000078.1	AUGUSTUS	stop_codon	22066	22068	.	-	0	ID=g4662.t1.stp;Parent=g4662.t1
JABGON010000078.1	AUGUSTUS	CDS	22066	22443	1	-	0	ID=g4662.t1.c;Parent=g4662.t1; product="Putative RNA binding protein"; Dbxref=UniProtKB/TrEMBL:A0A0K3CJR1; go_process="biological_process|0008150","cellular process|0009987","metabolic process|0008152","cellular metabolic process|0044237","organic substance metabolic process|0071704","primary metabolic process|0044238","nitrogen compound metabolic process|0006807","organic cyclic compound metabolic process|1901360","macromolecule metabolic process|0043170","cellular aromatic compound metabolic process|0006725","heterocycle metabolic process|0046483","cellular nitrogen compound metabolic process|0034641","nucleobase-containing compound metabolic process|0006139","nucleic acid metabolic process|0090304","RNA metabolic process|0016070","RNA processing|0006396","ncRNA metabolic process|0034660","ncRNA processing|0034470","rRNA processing|0006364","rRNA metabolic process|0016072","biological regulation|0065007","regulation of biological process|0050789","regulation of cellular process|0050794","positive regulation of biological process|0048518";go_function="molecular_function|0003674","binding|0005488","catalytic activity|0003824","organic cyclic compound binding|0097159","heterocyclic compound binding|1901363","ion binding|0043167","nucleic acid binding|0003676","hydrolase activity|0016787","RNA binding|0003723","small molecule binding|0036094","nucleoside phosphate binding|1901265","nucleotide binding|0000166","anion binding|0043168","carbohydrate derivative binding|0097367","catalytic activity, acting on RNA|0140098","obsolete drug binding|0008144","adenyl ribonucleotide binding|0032559","purine ribonucleoside triphosphate binding|0035639","ATP binding|0005524","adenyl nucleotide binding|0030554","purine ribonucleotide binding|0032555","purine nucleotide binding|0017076","ribonucleotide binding|0032553","hydrolase activity, acting on acid anhydrides|0016817","hydrolase activity, acting on acid anhydrides, in phosphorus-containing anhydrides|0016818","pyrophosphatase activity|0016462","ribonucleoside triphosphate phosphatase activity|0017111","ATP hydrolysis activity|0016887","helicase activity|0004386","ATP hydrolysis activity|0042623","RNA helicase activity|0003724","mRNA binding|0003729","protein binding|0005515";go_component="cellular_component|0005575","cellular anatomical entity|0110165","organelle|0043226","intracellular organelle|0043229","intracellular non-membrane-bounded organelle|0043232","non-membrane-bounded organelle|0043228","membrane-bounded organelle|0043227","intracellular membrane-bounded organelle|0043231","nucleolus|0005730"; ec_number=3.6.4.13
JABGON010000078.1	AUGUSTUS	exon	22066	22443	.	-	.	ID=g4662.t1.e1;Parent=g4662.t1
JABGON010000078.1	AUGUSTUS	CDS	22513	23060	1	-	2	ID=g4662.t1.c;Parent=g4662.t1
JABGON010000078.1	AUGUSTUS	exon	22513	23060	.	-	.	ID=g4662.t1.e2;Parent=g4662.t1
JABGON010000078.1	AUGUSTUS	CDS	23121	23254	1	-	1	ID=g4662.t1.c;Parent=g4662.t1
JABGON010000078.1	AUGUSTUS	exon	23121	23254	.	-	.	ID=g4662.t1.e3;Parent=g4662.t1
JABGON010000078.1	AUGUSTUS	CDS	23344	23520	1	-	1	ID=g4662.t1.c;Parent=g4662.t1
JABGON010000078.1	AUGUSTUS	exon	23344	23520	.	-	.	ID=g4662.t1.e4;Parent=g4662.t1
JABGON010000078.1	AUGUSTUS	CDS	23579	23640	1	-	0	ID=g4662.t1.c;Parent=g4662.t1
JABGON010000078.1	AUGUSTUS	exon	23579	23640	.	-	.	ID=g4662.t1.e5;Parent=g4662.t1
JABGON010000078.1	AUGUSTUS	CDS	23725	23922	1	-	0	ID=g4662.t1.c;Parent=g4662.t1
JABGON010000078.1	AUGUSTUS	exon	23725	23922	.	-	.	ID=g4662.t1.e6;Parent=g4662.t1
JABGON010000078.1	AUGUSTUS	CDS	23990	24062	1	-	1	ID=g4662.t1.c;Parent=g4662.t1
JABGON010000078.1	AUGUSTUS	exon	23990	24062	.	-	.	ID=g4662.t1.e7;Parent=g4662.t1
JABGON010000078.1	AUGUSTUS	CDS	24146	24594	1	-	0	ID=g4662.t1.c;Parent=g4662.t1
JABGON010000078.1	AUGUSTUS	exon	24146	24594	.	-	.	ID=g4662.t1.e8;Parent=g4662.t1
JABGON010000078.1	AUGUSTUS	start_codon	24592	24594	.	-	0	ID=g4662.t1.srt;Parent=g4662.t1
JABGON010000078.1	AUGUSTUS	gene	24811	25998	.	-	.	ID=g4663
JABGON010000078.1	AUGUSTUS	mRNA	24811	25998	1	-	.	ID=g4663.t1;Parent=g4663
JABGON010000078.1	AUGUSTUS	stop_codon	24811	24813	.	-	0	ID=g4663.t1.stp;Parent=g4663.t1
JABGON010000078.1	AUGUSTUS	CDS	24811	24866	1	-	2	ID=g4663.t1.c;Parent=g4663.t1; product="RAN protein binding protein"; Dbxref=UniProtKB/TrEMBL:A0A2T0A378; go_component="cellular_component|0005575","cellular anatomical entity|0110165","organelle membrane|0031090","intracellular membrane-bounded organelle|0043231","intracellular organelle|0043229","membrane-bounded organelle|0043227","organelle|0043226","membrane|0016020","membrane|0016021","obsolete intrinsic component of membrane|0031224","membrane|0098805","bounding membrane of organelle|0098588","cytoplasm|0005737","microbody|0042579","peroxisomal membrane|0005778","microbody membrane|0031903","membrane protein complex|0098796","protein-containing complex|0032991"
JABGON010000078.1	AUGUSTUS	exon	24811	24866	.	-	.	ID=g4663.t1.e1;Parent=g4663.t1
JABGON010000078.1	AUGUSTUS	CDS	24935	24957	1	-	1	ID=g4663.t1.c;Parent=g4663.t1
JABGON010000078.1	AUGUSTUS	exon	24935	24957	.	-	.	ID=g4663.t1.e2;Parent=g4663.t1
JABGON010000078.1	AUGUSTUS	CDS	25027	25073	1	-	0	ID=g4663.t1.c;Parent=g4663.t1
JABGON010000078.1	AUGUSTUS	exon	25027	25073	.	-	.	ID=g4663.t1.e3;Parent=g4663.t1
JABGON010000078.1	AUGUSTUS	CDS	25160	25280	1	-	1	ID=g4663.t1.c;Parent=g4663.t1
JABGON010000078.1	AUGUSTUS	exon	25160	25280	.	-	.	ID=g4663.t1.e4;Parent=g4663.t1
JABGON010000078.1	AUGUSTUS	CDS	25361	25604	1	-	2	ID=g4663.t1.c;Parent=g4663.t1
JABGON010000078.1	AUGUSTUS	exon	25361	25604	.	-	.	ID=g4663.t1.e5;Parent=g4663.t1
JABGON010000078.1	AUGUSTUS	CDS	25704	25794	1	-	0	ID=g4663.t1.c;Parent=g4663.t1
JABGON010000078.1	AUGUSTUS	exon	25704	25794	.	-	.	ID=g4663.t1.e6;Parent=g4663.t1
JABGON010000078.1	AUGUSTUS	CDS	25876	25998	1	-	0	ID=g4663.t1.c;Parent=g4663.t1
JABGON010000078.1	AUGUSTUS	exon	25876	25998	.	-	.	ID=g4663.t1.e7;Parent=g4663.t1
JABGON010000078.1	AUGUSTUS	start_codon	25996	25998	.	-	0	ID=g4663.t1.srt;Parent=g4663.t1
JABGON010000078.1	AUGUSTUS	gene	26556	29984	.	+	.	ID=g4664
JABGON010000078.1	AUGUSTUS	mRNA	26556	29984	0.35	+	.	ID=g4664.t1;Parent=g4664
JABGON010000078.1	AUGUSTUS	start_codon	26556	26558	.	+	0	ID=g4664.t1.srt;Parent=g4664.t1
JABGON010000078.1	AUGUSTUS	CDS	26556	26696	0.35	+	0	ID=g4664.t1.c;Parent=g4664.t1; product="V-type proton ATPase subunit G"; Dbxref=UniProtKB/TrEMBL:A0A2T0A3A5; go_function="molecular_function|0003674","binding|0005488";go_component="cellular anatomical entity|0110165","cellular_component|0005575"
JABGON010000078.1	AUGUSTUS	exon	26556	26696	.	+	.	ID=g4664.t1.e1;Parent=g4664.t1
JABGON010000078.1	AUGUSTUS	CDS	26764	26796	1	+	0	ID=g4664.t1.c;Parent=g4664.t1
JABGON010000078.1	AUGUSTUS	exon	26764	26796	.	+	.	ID=g4664.t1.e2;Parent=g4664.t1
JABGON010000078.1	AUGUSTUS	CDS	26864	27030	1	+	0	ID=g4664.t1.c;Parent=g4664.t1
JABGON010000078.1	AUGUSTUS	exon	26864	27030	.	+	.	ID=g4664.t1.e3;Parent=g4664.t1
JABGON010000078.1	AUGUSTUS	CDS	27115	27178	1	+	1	ID=g4664.t1.c;Parent=g4664.t1
JABGON010000078.1	AUGUSTUS	exon	27115	27178	.	+	.	ID=g4664.t1.e4;Parent=g4664.t1
JABGON010000078.1	AUGUSTUS	CDS	27245	27370	1	+	0	ID=g4664.t1.c;Parent=g4664.t1
JABGON010000078.1	AUGUSTUS	exon	27245	27370	.	+	.	ID=g4664.t1.e5;Parent=g4664.t1
JABGON010000078.1	AUGUSTUS	CDS	27432	27575	1	+	0	ID=g4664.t1.c;Parent=g4664.t1
JABGON010000078.1	AUGUSTUS	exon	27432	27575	.	+	.	ID=g4664.t1.e6;Parent=g4664.t1
JABGON010000078.1	AUGUSTUS	CDS	27650	27831	1	+	0	ID=g4664.t1.c;Parent=g4664.t1
JABGON010000078.1	AUGUSTUS	exon	27650	27831	.	+	.	ID=g4664.t1.e7;Parent=g4664.t1
JABGON010000078.1	AUGUSTUS	CDS	27914	28068	1	+	1	ID=g4664.t1.c;Parent=g4664.t1
JABGON010000078.1	AUGUSTUS	exon	27914	28068	.	+	.	ID=g4664.t1.e8;Parent=g4664.t1
JABGON010000078.1	AUGUSTUS	CDS	28146	28229	1	+	2	ID=g4664.t1.c;Parent=g4664.t1
JABGON010000078.1	AUGUSTUS	exon	28146	28229	.	+	.	ID=g4664.t1.e9;Parent=g4664.t1
JABGON010000078.1	AUGUSTUS	CDS	28288	28466	1	+	2	ID=g4664.t1.c;Parent=g4664.t1
JABGON010000078.1	AUGUSTUS	exon	28288	28466	.	+	.	ID=g4664.t1.e10;Parent=g4664.t1
JABGON010000078.1	AUGUSTUS	CDS	28546	28657	1	+	0	ID=g4664.t1.c;Parent=g4664.t1
JABGON010000078.1	AUGUSTUS	exon	28546	28657	.	+	.	ID=g4664.t1.e11;Parent=g4664.t1
JABGON010000078.1	AUGUSTUS	CDS	28735	28958	1	+	2	ID=g4664.t1.c;Parent=g4664.t1
JABGON010000078.1	AUGUSTUS	exon	28735	28958	.	+	.	ID=g4664.t1.e12;Parent=g4664.t1
JABGON010000078.1	AUGUSTUS	CDS	29016	29451	1	+	0	ID=g4664.t1.c;Parent=g4664.t1
JABGON010000078.1	AUGUSTUS	exon	29016	29451	.	+	.	ID=g4664.t1.e13;Parent=g4664.t1
JABGON010000078.1	AUGUSTUS	CDS	29515	29984	1	+	2	ID=g4664.t1.c;Parent=g4664.t1
JABGON010000078.1	AUGUSTUS	exon	29515	29984	.	+	.	ID=g4664.t1.e14;Parent=g4664.t1
JABGON010000078.1	AUGUSTUS	stop_codon	29982	29984	.	+	0	ID=g4664.t1.stp;Parent=g4664.t1
JABGON010000078.1	AUGUSTUS	gene	30417	32204	.	+	.	ID=g4665
JABGON010000078.1	AUGUSTUS	mRNA	30417	32204	1	+	.	ID=g4665.t1;Parent=g4665
JABGON010000078.1	AUGUSTUS	start_codon	30417	30419	.	+	0	ID=g4665.t1.srt;Parent=g4665.t1
JABGON010000078.1	AUGUSTUS	CDS	30417	30561	1	+	0	ID=g4665.t1.c;Parent=g4665.t1; product="Symplekin tight junction protein C terminal-domain containing protein"; Dbxref=UniProtKB/TrEMBL:A0A0K3CGS5; go_function="molecular_function|0003674"
JABGON010000078.1	AUGUSTUS	exon	30417	30561	.	+	.	ID=g4665.t1.e1;Parent=g4665.t1
JABGON010000078.1	AUGUSTUS	CDS	30627	31268	1	+	2	ID=g4665.t1.c;Parent=g4665.t1
JABGON010000078.1	AUGUSTUS	exon	30627	31268	.	+	.	ID=g4665.t1.e2;Parent=g4665.t1
JABGON010000078.1	AUGUSTUS	CDS	31351	32204	1	+	2	ID=g4665.t1.c;Parent=g4665.t1
JABGON010000078.1	AUGUSTUS	exon	31351	32204	.	+	.	ID=g4665.t1.e3;Parent=g4665.t1
JABGON010000078.1	AUGUSTUS	stop_codon	32202	32204	.	+	0	ID=g4665.t1.stp;Parent=g4665.t1
JABGON010000078.1	AUGUSTUS	gene	32672	34889	.	+	.	ID=g4666
JABGON010000078.1	AUGUSTUS	mRNA	32672	34889	1	+	.	ID=g4666.t1;Parent=g4666
JABGON010000078.1	AUGUSTUS	start_codon	32672	32674	.	+	0	ID=g4666.t1.srt;Parent=g4666.t1
JABGON010000078.1	AUGUSTUS	CDS	32672	32743	1	+	0	ID=g4666.t1.c;Parent=g4666.t1; product="ATPase domain-containing protein"; Dbxref=UniProtKB/TrEMBL:A0A2T0A3A1; go_process="biological_process|0008150","cellular process|0009987","metabolic process|0008152","cellular metabolic process|0044237","organic substance metabolic process|0071704","primary metabolic process|0044238","nitrogen compound metabolic process|0006807","organonitrogen compound metabolic process|1901564","biosynthetic process|0009058","organic substance biosynthetic process|1901576","cellular biosynthetic process|0044249","small molecule metabolic process|0044281","organonitrogen compound biosynthetic process|1901566","small molecule biosynthetic process|0044283","oxoacid metabolic process|0043436","organic acid metabolic process|0006082","carboxylic acid metabolic process|0019752","amino acid metabolic process|0006520","alpha-amino acid metabolic process|1901605","amino acid biosynthetic process|0008652","organic acid biosynthetic process|0016053","carboxylic acid biosynthetic process|0046394","alpha-amino acid biosynthetic process|1901607","glutamine family amino acid metabolic process|0009064","arginine metabolic process|0006525","arginine biosynthetic process|0006526","glutamine family amino acid biosynthetic process|0009084","dicarboxylic acid metabolic process|0043648","glutamate metabolic process|0006536";go_function="molecular_function|0003674","binding|0005488","ion binding|0043167","cation binding|0043169","catalytic activity|0003824","small molecule binding|0036094","transferase activity|0016740","anion binding|0043168","carboxylic acid binding|0031406","organic acid binding|0043177","amino acid binding|0016597","acyltransferase activity|0016746","acetyltransferase activity|0016407","N-acyltransferase activity|0016410","acyltransferase activity, transferring groups other than amino-acyl groups|0016747","N-acetyltransferase activity|0008080";go_component="cellular_component|0005575","cellular anatomical entity|0110165","mitochondrial matrix|0005759","intracellular organelle lumen|0070013","organelle lumen|0043233","membrane-enclosed lumen|0031974","intracellular membrane-bounded organelle|0043231","intracellular organelle|0043229","organelle|0043226","membrane-bounded organelle|0043227","mitochondrion|0005739"
JABGON010000078.1	AUGUSTUS	exon	32672	32743	.	+	.	ID=g4666.t1.e1;Parent=g4666.t1
JABGON010000078.1	AUGUSTUS	CDS	32814	32891	1	+	0	ID=g4666.t1.c;Parent=g4666.t1
JABGON010000078.1	AUGUSTUS	exon	32814	32891	.	+	.	ID=g4666.t1.e2;Parent=g4666.t1
JABGON010000078.1	AUGUSTUS	CDS	32955	34889	1	+	0	ID=g4666.t1.c;Parent=g4666.t1
JABGON010000078.1	AUGUSTUS	exon	32955	34889	.	+	.	ID=g4666.t1.e3;Parent=g4666.t1
JABGON010000078.1	AUGUSTUS	stop_codon	34887	34889	.	+	0	ID=g4666.t1.stp;Parent=g4666.t1
JABGON010000078.1	GeneMark.hmm3	mRNA	32696	34889	.	+	.	ID=g4666.t2;Parent=g4666
JABGON010000078.1	GeneMark.hmm3	start_codon	32696	32698	.	+	0	ID=g4666.t2.srt;Parent=g4666.t2
JABGON010000078.1	GeneMark.hmm3	CDS	32696	32743	.	+	0	ID=g4666.t2.c;Parent=g4666.t2; product="ATPase domain-containing protein"; Dbxref=UniProtKB/TrEMBL:A0A2T0A3A1; go_process="biological_process|0008150","cellular process|0009987","metabolic process|0008152","cellular metabolic process|0044237","organic substance metabolic process|0071704","primary metabolic process|0044238","nitrogen compound metabolic process|0006807","organonitrogen compound metabolic process|1901564","biosynthetic process|0009058","organic substance biosynthetic process|1901576","cellular biosynthetic process|0044249","small molecule metabolic process|0044281","organonitrogen compound biosynthetic process|1901566","small molecule biosynthetic process|0044283","oxoacid metabolic process|0043436","organic acid metabolic process|0006082","carboxylic acid metabolic process|0019752","amino acid metabolic process|0006520","alpha-amino acid metabolic process|1901605","amino acid biosynthetic process|0008652","organic acid biosynthetic process|0016053","carboxylic acid biosynthetic process|0046394","alpha-amino acid biosynthetic process|1901607","glutamine family amino acid metabolic process|0009064","arginine metabolic process|0006525","arginine biosynthetic process|0006526","glutamine family amino acid biosynthetic process|0009084","dicarboxylic acid metabolic process|0043648","glutamate metabolic process|0006536";go_function="molecular_function|0003674","binding|0005488","ion binding|0043167","cation binding|0043169","catalytic activity|0003824","small molecule binding|0036094","transferase activity|0016740","anion binding|0043168","carboxylic acid binding|0031406","organic acid binding|0043177","amino acid binding|0016597","acyltransferase activity|0016746","acetyltransferase activity|0016407","N-acyltransferase activity|0016410","acyltransferase activity, transferring groups other than amino-acyl groups|0016747","N-acetyltransferase activity|0008080";go_component="cellular_component|0005575","cellular anatomical entity|0110165","mitochondrial matrix|0005759","intracellular organelle lumen|0070013","organelle lumen|0043233","membrane-enclosed lumen|0031974","intracellular membrane-bounded organelle|0043231","intracellular organelle|0043229","organelle|0043226","membrane-bounded organelle|0043227","mitochondrion|0005739"
JABGON010000078.1	GeneMark.hmm3	exon	32696	32743	.	+	0	ID=g4666.t2.e1;Parent=g4666.t2
JABGON010000078.1	GeneMark.hmm3	mRNA	32696	34889	.	+	.	ID=g4666.t2;Parent=g4666
JABGON010000078.1	GeneMark.hmm3	CDS	32814	32891	.	+	0	ID=g4666.t2.c;Parent=g4666.t2; product="ATPase domain-containing protein"; Dbxref=UniProtKB/TrEMBL:A0A2T0A3A1; go_process="biological_process|0008150","cellular process|0009987","metabolic process|0008152","cellular metabolic process|0044237","organic substance metabolic process|0071704","primary metabolic process|0044238","nitrogen compound metabolic process|0006807","organonitrogen compound metabolic process|1901564","biosynthetic process|0009058","organic substance biosynthetic process|1901576","cellular biosynthetic process|0044249","small molecule metabolic process|0044281","organonitrogen compound biosynthetic process|1901566","small molecule biosynthetic process|0044283","oxoacid metabolic process|0043436","organic acid metabolic process|0006082","carboxylic acid metabolic process|0019752","amino acid metabolic process|0006520","alpha-amino acid metabolic process|1901605","amino acid biosynthetic process|0008652","organic acid biosynthetic process|0016053","carboxylic acid biosynthetic process|0046394","alpha-amino acid biosynthetic process|1901607","glutamine family amino acid metabolic process|0009064","arginine metabolic process|0006525","arginine biosynthetic process|0006526","glutamine family amino acid biosynthetic process|0009084","dicarboxylic acid metabolic process|0043648","glutamate metabolic process|0006536";go_function="molecular_function|0003674","binding|0005488","ion binding|0043167","cation binding|0043169","catalytic activity|0003824","small molecule binding|0036094","transferase activity|0016740","anion binding|0043168","carboxylic acid binding|0031406","organic acid binding|0043177","amino acid binding|0016597","acyltransferase activity|0016746","acetyltransferase activity|0016407","N-acyltransferase activity|0016410","acyltransferase activity, transferring groups other than amino-acyl groups|0016747","N-acetyltransferase activity|0008080";go_component="cellular_component|0005575","cellular anatomical entity|0110165","mitochondrial matrix|0005759","intracellular organelle lumen|0070013","organelle lumen|0043233","membrane-enclosed lumen|0031974","intracellular membrane-bounded organelle|0043231","intracellular organelle|0043229","organelle|0043226","membrane-bounded organelle|0043227","mitochondrion|0005739"
JABGON010000078.1	GeneMark.hmm3	exon	32814	32891	.	+	0	ID=g4666.t2.e1;Parent=g4666.t2
JABGON010000078.1	GeneMark.hmm3	CDS	32955	34889	.	+	0	ID=g4666.t2.c;Parent=g4666.t2
JABGON010000078.1	GeneMark.hmm3	exon	32955	34889	.	+	0	ID=g4666.t2.e2;Parent=g4666.t2
JABGON010000078.1	GeneMark.hmm3	stop_codon	34887	34889	.	+	0	ID=g4666.t2.stp;Parent=g4666.t2
JABGON010000078.1	AUGUSTUS	gene	35157	36244	.	+	.	ID=g4667
JABGON010000078.1	AUGUSTUS	mRNA	35157	36244	1	+	.	ID=g4667.t1;Parent=g4667
JABGON010000078.1	AUGUSTUS	start_codon	35157	35159	.	+	0	ID=g4667.t1.srt;Parent=g4667.t1
JABGON010000078.1	AUGUSTUS	CDS	35157	35330	1	+	0	ID=g4667.t1.c;Parent=g4667.t1; product="DNA repair protein REV1"; Dbxref=UniProtKB/TrEMBL:A0A0K3CIX9; go_process="cellular process|0009987","biological_process|0008150","metabolic process|0008152","cellular metabolic process|0044237","organic substance metabolic process|0071704","primary metabolic process|0044238","small molecule metabolic process|0044281","carboxylic acid metabolic process|0019752","organic acid metabolic process|0006082","oxoacid metabolic process|0043436","catabolic process|0009056","dicarboxylic acid metabolic process|0043648","cellular catabolic process|0044248","xenobiotic metabolic process|0017144","organic substance catabolic process|1901575","organic acid catabolic process|0016054","carboxylic acid catabolic process|0046395","carbohydrate metabolic process|0005975","small molecule catabolic process|0044282","xenobiotic catabolic process|0042737","carbohydrate catabolic process|0016052","dicarboxylic acid catabolic process|0043649";go_function="molecular_function|0003674","binding|0005488","catalytic activity|0003824","metal ion binding|0046872","cation binding|0043169","ion binding|0043167","magnesium ion binding|0000287","lyase activity|0016829","carbon-carbon lyase activity|0016830","aldehyde-lyase activity|0016832";go_component="cellular_component|0005575","cellular anatomical entity|0110165","cytoplasm|0005737"
JABGON010000078.1	AUGUSTUS	exon	35157	35330	.	+	.	ID=g4667.t1.e1;Parent=g4667.t1
JABGON010000078.1	AUGUSTUS	CDS	35457	35585	1	+	0	ID=g4667.t1.c;Parent=g4667.t1
JABGON010000078.1	AUGUSTUS	exon	35457	35585	.	+	.	ID=g4667.t1.e2;Parent=g4667.t1
JABGON010000078.1	AUGUSTUS	CDS	35647	35851	1	+	0	ID=g4667.t1.c;Parent=g4667.t1
JABGON010000078.1	AUGUSTUS	exon	35647	35851	.	+	.	ID=g4667.t1.e3;Parent=g4667.t1
JABGON010000078.1	AUGUSTUS	CDS	35934	36064	1	+	2	ID=g4667.t1.c;Parent=g4667.t1
JABGON010000078.1	AUGUSTUS	exon	35934	36064	.	+	.	ID=g4667.t1.e4;Parent=g4667.t1
JABGON010000078.1	AUGUSTUS	CDS	36122	36244	1	+	0	ID=g4667.t1.c;Parent=g4667.t1
JABGON010000078.1	AUGUSTUS	exon	36122	36244	.	+	.	ID=g4667.t1.e5;Parent=g4667.t1
JABGON010000078.1	AUGUSTUS	stop_codon	36242	36244	.	+	0	ID=g4667.t1.stp;Parent=g4667.t1
JABGON010000078.1	AUGUSTUS	gene	38953	40000	.	-	.	ID=g4668
JABGON010000078.1	AUGUSTUS	mRNA	38953	40000	1	-	.	ID=g4668.t1;Parent=g4668
JABGON010000078.1	AUGUSTUS	stop_codon	38953	38955	.	-	0	ID=g4668.t1.stp;Parent=g4668.t1
JABGON010000078.1	AUGUSTUS	CDS	38953	39086	1	-	2	ID=g4668.t1.c;Parent=g4668.t1; product="S5 DRBM domain-containing protein"; Dbxref=UniProtKB/TrEMBL:A0A2T0A377; go_process="biological_process|0008150","cellular process|0009987","metabolic process|0008152","cellular metabolic process|0044237","generation of precursor metabolites and energy|0006091","primary metabolic process|0044238","organic substance metabolic process|0071704","catabolic process|0009056","small molecule metabolic process|0044281","organic substance catabolic process|1901575","carbohydrate derivative metabolic process|1901135","carbohydrate metabolic process|0005975","small molecule catabolic process|0044282","carbohydrate catabolic process|0016052","cellular carbohydrate metabolic process|0044262","monosaccharide metabolic process|0005996","monosaccharide catabolic process|0046365","pentose metabolic process|0019321","obsolete oxidation-reduction process|0055114","phosphorus metabolic process|0006793","phosphate-containing compound metabolic process|0006796","organophosphate metabolic process|0019637","NADPH regeneration|0006740","glucose 6-phosphate metabolic process|0051156","NADP metabolic process|0006739";go_function="molecular_function|0003674","binding|0005488","metal ion binding|0046872","ion binding|0043167","cation binding|0043169","catalytic activity|0003824","isomerase activity|0016853","racemase and epimerase activity|0016854","racemase and epimerase activity, acting on carbohydrates and derivatives|0016857","protein binding|0005515","protein dimerization activity|0046983","identical protein binding|0042802","protein homodimerization activity|0042803","transition metal ion binding|0046914";go_component="cellular_component|0005575","cellular anatomical entity|0110165","cytosol|0005829","membrane-bounded organelle|0043227","organelle|0043226","intracellular organelle|0043229","intracellular membrane-bounded organelle|0043231"
JABGON010000078.1	AUGUSTUS	exon	38953	39086	.	-	.	ID=g4668.t1.e1;Parent=g4668.t1
JABGON010000078.1	AUGUSTUS	CDS	39175	39450	1	-	2	ID=g4668.t1.c;Parent=g4668.t1
JABGON010000078.1	AUGUSTUS	exon	39175	39450	.	-	.	ID=g4668.t1.e2;Parent=g4668.t1
JABGON010000078.1	AUGUSTUS	CDS	39520	39589	1	-	0	ID=g4668.t1.c;Parent=g4668.t1
JABGON010000078.1	AUGUSTUS	exon	39520	39589	.	-	.	ID=g4668.t1.e3;Parent=g4668.t1
JABGON010000078.1	AUGUSTUS	CDS	39671	39792	1	-	2	ID=g4668.t1.c;Parent=g4668.t1
JABGON010000078.1	AUGUSTUS	exon	39671	39792	.	-	.	ID=g4668.t1.e4;Parent=g4668.t1
JABGON010000078.1	AUGUSTUS	CDS	39883	40000	1	-	0	ID=g4668.t1.c;Parent=g4668.t1
JABGON010000078.1	AUGUSTUS	exon	39883	40000	.	-	.	ID=g4668.t1.e5;Parent=g4668.t1
JABGON010000078.1	AUGUSTUS	start_codon	39998	40000	.	-	0	ID=g4668.t1.srt;Parent=g4668.t1
JABGON010000078.1	AUGUSTUS	gene	43153	44198	.	+	.	ID=g4669
JABGON010000078.1	AUGUSTUS	mRNA	43153	44198	1	+	.	ID=g4669.t1;Parent=g4669
JABGON010000078.1	AUGUSTUS	start_codon	43153	43155	.	+	0	ID=g4669.t1.srt;Parent=g4669.t1
JABGON010000078.1	AUGUSTUS	CDS	43153	43243	1	+	0	ID=g4669.t1.c;Parent=g4669.t1; product="hypothetical protein"; go_component="cellular anatomical entity|0110165","cellular_component|0005575"
JABGON010000078.1	AUGUSTUS	exon	43153	43243	.	+	.	ID=g4669.t1.e1;Parent=g4669.t1
JABGON010000078.1	AUGUSTUS	CDS	43304	43522	1	+	2	ID=g4669.t1.c;Parent=g4669.t1
JABGON010000078.1	AUGUSTUS	exon	43304	43522	.	+	.	ID=g4669.t1.e2;Parent=g4669.t1
JABGON010000078.1	AUGUSTUS	CDS	43651	43680	1	+	2	ID=g4669.t1.c;Parent=g4669.t1
JABGON010000078.1	AUGUSTUS	exon	43651	43680	.	+	.	ID=g4669.t1.e3;Parent=g4669.t1
JABGON010000078.1	AUGUSTUS	CDS	43759	43953	1	+	2	ID=g4669.t1.c;Parent=g4669.t1
JABGON010000078.1	AUGUSTUS	exon	43759	43953	.	+	.	ID=g4669.t1.e4;Parent=g4669.t1
JABGON010000078.1	AUGUSTUS	CDS	44009	44034	1	+	2	ID=g4669.t1.c;Parent=g4669.t1
JABGON010000078.1	AUGUSTUS	exon	44009	44034	.	+	.	ID=g4669.t1.e5;Parent=g4669.t1
JABGON010000078.1	AUGUSTUS	CDS	44091	44198	1	+	0	ID=g4669.t1.c;Parent=g4669.t1
JABGON010000078.1	AUGUSTUS	exon	44091	44198	.	+	.	ID=g4669.t1.e6;Parent=g4669.t1
JABGON010000078.1	AUGUSTUS	stop_codon	44196	44198	.	+	0	ID=g4669.t1.stp;Parent=g4669.t1
JABGON010000078.1	AUGUSTUS	mRNA	43153	44198	0.57	+	.	ID=g4669.t2;Parent=g4669
JABGON010000078.1	AUGUSTUS	start_codon	43153	43155	.	+	0	ID=g4669.t2.srt;Parent=g4669.t2
JABGON010000078.1	AUGUSTUS	CDS	43153	43243	1	+	0	ID=g4669.t2.c;Parent=g4669.t2; product="hypothetical protein"; go_component="cellular anatomical entity|0110165","cellular_component|0005575"
JABGON010000078.1	AUGUSTUS	exon	43153	43243	.	+	.	ID=g4669.t2.e1;Parent=g4669.t2
JABGON010000078.1	AUGUSTUS	CDS	43304	43516	0.57	+	2	ID=g4669.t2.c;Parent=g4669.t2
JABGON010000078.1	AUGUSTUS	exon	43304	43516	.	+	.	ID=g4669.t2.e2;Parent=g4669.t2
JABGON010000078.1	AUGUSTUS	CDS	43759	43953	1	+	2	ID=g4669.t2.c;Parent=g4669.t2
JABGON010000078.1	AUGUSTUS	exon	43759	43953	.	+	.	ID=g4669.t2.e3;Parent=g4669.t2
JABGON010000078.1	AUGUSTUS	CDS	44009	44034	1	+	2	ID=g4669.t2.c;Parent=g4669.t2
JABGON010000078.1	AUGUSTUS	exon	44009	44034	.	+	.	ID=g4669.t2.e4;Parent=g4669.t2
JABGON010000078.1	AUGUSTUS	CDS	44091	44198	1	+	0	ID=g4669.t2.c;Parent=g4669.t2
JABGON010000078.1	AUGUSTUS	exon	44091	44198	.	+	.	ID=g4669.t2.e5;Parent=g4669.t2
JABGON010000078.1	AUGUSTUS	stop_codon	44196	44198	.	+	0	ID=g4669.t2.stp;Parent=g4669.t2
JABGON010000078.1	AUGUSTUS	gene	44489	46205	.	+	.	ID=g4670
JABGON010000078.1	AUGUSTUS	mRNA	44489	46205	1	+	.	ID=g4670.t1;Parent=g4670
JABGON010000078.1	AUGUSTUS	start_codon	44489	44491	.	+	0	ID=g4670.t1.srt;Parent=g4670.t1
JABGON010000078.1	AUGUSTUS	CDS	44489	44857	1	+	0	ID=g4670.t1.c;Parent=g4670.t1; product="hypothetical protein"; go_function="molecular_function|0003674","binding|0005488","protein binding|0005515";go_component="cellular_component|0005575","cellular anatomical entity|0110165"
JABGON010000078.1	AUGUSTUS	exon	44489	44857	.	+	.	ID=g4670.t1.e1;Parent=g4670.t1
JABGON010000078.1	AUGUSTUS	CDS	44918	45402	1	+	0	ID=g4670.t1.c;Parent=g4670.t1
JABGON010000078.1	AUGUSTUS	exon	44918	45402	.	+	.	ID=g4670.t1.e2;Parent=g4670.t1
JABGON010000078.1	AUGUSTUS	CDS	45470	46205	1	+	1	ID=g4670.t1.c;Parent=g4670.t1
JABGON010000078.1	AUGUSTUS	exon	45470	46205	.	+	.	ID=g4670.t1.e3;Parent=g4670.t1
JABGON010000078.1	AUGUSTUS	stop_codon	46203	46205	.	+	0	ID=g4670.t1.stp;Parent=g4670.t1
JABGON010000078.1	AUGUSTUS	gene	46500	50828	.	-	.	ID=g4671
JABGON010000078.1	AUGUSTUS	mRNA	46500	50828	1	-	.	ID=g4671.t1;Parent=g4671
JABGON010000078.1	AUGUSTUS	stop_codon	46500	46502	.	-	0	ID=g4671.t1.stp;Parent=g4671.t1
JABGON010000078.1	AUGUSTUS	CDS	46500	46616	1	-	0	ID=g4671.t1.c;Parent=g4671.t1; product="Microfibrillar-associated protein 1"; Dbxref=UniProtKB/TrEMBL:A0A2T0A390; go_process="biological_process|0008150","cellular process|0009987","biological regulation|0065007","regulation of biological process|0050789","response to stimulus|0050896","cellular component organization|0016043","cellular component organization or biogenesis|0071840","regulation of cellular process|0050794","metabolic process|0008152","cellular metabolic process|0044237","organelle organization|0006996","obsolete movement of cell or subcellular component|0006928","obsolete multi-organism process|0051704","locomotion|0040011","cell motility|0048870","cellular component assembly|0022607","localization|0051179","response to external stimulus|0009605","establishment of localization|0051234","transport|0006810","regulation of response to stimulus|0048583","organic substance transport|0071702","biosynthetic process|0009058","response to other organism|0051707","immune system process|0002376","regulation of localization|0032879","response to biotic stimulus|0009607","macromolecule localization|0033036","response to external biotic stimulus|0043207","regulation of cell communication|0010646","regulation of signaling|0023051","protein localization|0008104","organelle assembly|0070925","regulation of signal transduction|0009966","cell migration|0016477","nitrogen compound transport|0071705","establishment of protein localization|0045184","cellular localization|0051641","cell projection organization|0030030","cellular macromolecule localization|0070727","regulation of protein localization|1903827","regulation of cell cycle|0051726","protein localization|0034613","regulation of protein localization|0032880","regulation of cellular localization|0060341","amide transport|0042886","protein transport|0015031","cellular component disassembly|0022411","plasma membrane bounded cell projection organization|0120036","peptide transport|0015833","taxis|0042330","reactive oxygen species metabolic process|0072593","chemotaxis|0006935","regulation of intracellular signal transduction|1902531","regulation of mitotic cell cycle|0007346","vesicle-mediated transport|0016192","protein localization to organelle|0033365","establishment or maintenance of cell polarity|0007163","intracellular transport|0046907","cell projection assembly|0030031","establishment of cell polarity|0030010","cilium organization|0044782","plasma membrane bounded cell projection assembly|0120031","leukocyte migration|0050900","vesicle organization|0016050","cilium assembly|0060271","organelle disassembly|1903008","neutrophil migration|1990266","granulocyte migration|0097530","response to virus|0009615","post-Golgi vesicle-mediated transport|0006892","Golgi vesicle transport|0048193","regulation of small GTPase mediated signal transduction|0051056","cellular response to virus|0098586","cell activation|0001775","myeloid leukocyte migration|0097529","regulation of Ras protein signal transduction|0046578","leukocyte chemotaxis|0030595","neutrophil chemotaxis|0030593","cell chemotaxis|0060326","establishment or maintenance of monopolar cell polarity|0061339","granulocyte chemotaxis|0071621","establishment of monopolar cell polarity|0061162","reactive oxygen species biosynthetic process|1903409","endoplasmic reticulum to Golgi vesicle-mediated transport|0006888","immune effector process|0002252","protein localization to endoplasmic reticulum|0070972","Golgi organization|0007030","Golgi to endosome transport|0006895","regulation of protein localization to cell surface|2000008","cytosolic transport|0016482","endosomal transport|0016197","regulation of ARF protein signal transduction|0032012","retrograde vesicle-mediated transport, Golgi to endoplasmic reticulum|0006890","retrograde transport, endosome to Golgi|0042147","protein localization to Golgi apparatus|0034067","cell activation involved in immune response|0002263";go_function="molecular_function|0003674","binding|0005488","protein binding|0005515","molecular function regulator activity|0098772","ion binding|0043167","enzyme binding|0019899","anion binding|0043168","lipid binding|0008289","GTPase binding|0051020","guanyl-nucleotide exchange factor activity|0005085","phospholipid binding|0005543","phosphatidylinositol phosphate binding|1901981","phosphatidylinositol binding|0035091","phosphatidylinositol-3,4,5-trisphosphate binding|0005547","phosphatidylinositol bisphosphate binding|1902936","phosphatidylinositol-3,5-bisphosphate binding|0080025";go_component="cellular anatomical entity|0110165","cellular_component|0005575","cytosol|0005829","organelle|0043226","intracellular membrane-bounded organelle|0043231","intracellular organelle|0043229","membrane-bounded organelle|0043227","membrane|0016020","non-membrane-bounded organelle|0043228","intracellular non-membrane-bounded organelle|0043232","Golgi apparatus|0005794","organelle membrane|0031090","bounding membrane of organelle|0098588","lipid droplet|0005811","organelle subcompartment|0031984","Golgi membrane|0000139","Golgi apparatus subcompartment|0098791","cis-Golgi network|0005801","endoplasmic reticulum-Golgi intermediate compartment|0005793","trans-Golgi network|0005802","cell leading edge|0031252"
JABGON010000078.1	AUGUSTUS	exon	46500	46616	.	-	.	ID=g4671.t1.e1;Parent=g4671.t1
JABGON010000078.1	AUGUSTUS	CDS	46699	47361	1	-	0	ID=g4671.t1.c;Parent=g4671.t1
JABGON010000078.1	AUGUSTUS	exon	46699	47361	.	-	.	ID=g4671.t1.e2;Parent=g4671.t1
JABGON010000078.1	AUGUSTUS	CDS	47421	47886	1	-	1	ID=g4671.t1.c;Parent=g4671.t1
JABGON010000078.1	AUGUSTUS	exon	47421	47886	.	-	.	ID=g4671.t1.e3;Parent=g4671.t1
JABGON010000078.1	AUGUSTUS	CDS	47950	49257	1	-	1	ID=g4671.t1.c;Parent=g4671.t1
JABGON010000078.1	AUGUSTUS	exon	47950	49257	.	-	.	ID=g4671.t1.e4;Parent=g4671.t1
JABGON010000078.1	AUGUSTUS	CDS	49315	50828	1	-	0	ID=g4671.t1.c;Parent=g4671.t1
JABGON010000078.1	AUGUSTUS	exon	49315	50828	.	-	.	ID=g4671.t1.e5;Parent=g4671.t1
JABGON010000078.1	AUGUSTUS	start_codon	50826	50828	.	-	0	ID=g4671.t1.srt;Parent=g4671.t1
JABGON010000078.1	AUGUSTUS	gene	51799	52763	.	+	.	ID=g4672
JABGON010000078.1	AUGUSTUS	mRNA	51799	52763	1	+	.	ID=g4672.t1;Parent=g4672
JABGON010000078.1	AUGUSTUS	start_codon	51799	51801	.	+	0	ID=g4672.t1.srt;Parent=g4672.t1
JABGON010000078.1	AUGUSTUS	CDS	51799	52101	1	+	0	ID=g4672.t1.c;Parent=g4672.t1; product="Protein kinase regulator"; Dbxref=UniProtKB/TrEMBL:A0A2T0A368; go_process="biological_process|0008150","cellular process|0009987","cellular component organization or biogenesis|0071840","cellular component organization|0016043","transport|0006810","establishment of localization|0051234","localization|0051179","organic substance transport|0071702","organelle organization|0006996","vesicle-mediated transport|0016192","nitrogen compound transport|0071705","membrane organization|0061024","cellular localization|0051641","protein localization|0008104","macromolecule localization|0033036","peptide transport|0015833","amide transport|0042886","establishment of protein localization|0045184","protein transport|0015031","organelle fusion|0048284","intracellular transport|0046907","intracellular protein transport|0006886","membrane fusion|0061025","vesicle organization|0016050","Golgi vesicle transport|0048193","organelle membrane fusion|0090174","vesicle fusion|0006906","endoplasmic reticulum to Golgi vesicle-mediated transport|0006888";go_function="molecular_function|0003674","binding|0005488","protein binding|0005515","SNARE binding|0000149","SNAP receptor activity|0005484";go_component="cellular_component|0005575","cellular anatomical entity|0110165","intracellular membrane-bounded organelle|0043231","membrane-bounded organelle|0043227","intracellular organelle|0043229","organelle|0043226","protein-containing complex|0032991","membrane|0016020","obsolete intrinsic component of membrane|0031224","cytoplasm|0005737","membrane protein complex|0098796","membrane|0016021","organelle membrane|0031090","endoplasmic reticulum membrane|0005789","Golgi apparatus|0005794","bounding membrane of organelle|0098588","membrane|0098805","SNARE complex|0031201","Golgi membrane|0000139","vesicle membrane|0012506","cytoplasmic vesicle membrane|0030659","late endosome membrane|0031902","endosome membrane|0010008","Golgi-associated vesicle membrane|0030660","transport vesicle membrane|0030658","coated vesicle membrane|0030662","ER to Golgi transport vesicle membrane|0012507"
JABGON010000078.1	AUGUSTUS	exon	51799	52101	.	+	.	ID=g4672.t1.e1;Parent=g4672.t1
JABGON010000078.1	AUGUSTUS	CDS	52163	52523	1	+	0	ID=g4672.t1.c;Parent=g4672.t1
JABGON010000078.1	AUGUSTUS	exon	52163	52523	.	+	.	ID=g4672.t1.e2;Parent=g4672.t1
JABGON010000078.1	AUGUSTUS	CDS	52603	52763	1	+	2	ID=g4672.t1.c;Parent=g4672.t1
JABGON010000078.1	AUGUSTUS	exon	52603	52763	.	+	.	ID=g4672.t1.e3;Parent=g4672.t1
JABGON010000078.1	AUGUSTUS	stop_codon	52761	52763	.	+	0	ID=g4672.t1.stp;Parent=g4672.t1
JABGON010000078.1	AUGUSTUS	gene	53845	56107	.	-	.	ID=g4673
JABGON010000078.1	AUGUSTUS	mRNA	53845	56107	1	-	.	ID=g4673.t1;Parent=g4673
JABGON010000078.1	AUGUSTUS	stop_codon	53845	53847	.	-	0	ID=g4673.t1.stp;Parent=g4673.t1
JABGON010000078.1	AUGUSTUS	CDS	53845	54074	1	-	2	ID=g4673.t1.c;Parent=g4673.t1; product="Proteophosphoglycan ppg4"; Dbxref=UniProtKB/TrEMBL:A0A2T0A376; go_process="biological_process|0008150","transport|0006810","establishment of localization|0051234","localization|0051179","monoatomic ion transport|0006811","organic substance transport|0071702","nitrogen compound transport|0071705","monoatomic anion transport|0006820","organic anion transport|0015711","organic acid transport|0015849","carboxylic acid transport|0046942","amino acid transport|0006865","transmembrane transport|0055085","monoatomic ion transmembrane transport|0034220","monoatomic anion transmembrane transport|0098656","carboxylic acid transmembrane transport|1905039","organic acid transmembrane transport|1903825","amino acid transmembrane transport|0003333";go_function="molecular_function|0003674","transporter activity|0005215","transmembrane transporter activity|0022857","monoatomic ion transmembrane transporter activity|0015075","inorganic molecular entity transmembrane transporter activity|0015318","monoatomic anion transmembrane transporter activity|0008509","organic anion transmembrane transporter activity|0008514","organic acid transmembrane transporter activity|0005342","carboxylic acid transmembrane transporter activity|0046943","amino acid transmembrane transporter activity|0015171","monoatomic cation transmembrane transporter activity|0008324","neurotransmitter transmembrane transporter activity|0005326","monocarboxylic acid transmembrane transporter activity|0008028","basic amino acid transmembrane transporter activity|0015174","neutral L-amino acid transmembrane transporter activity|0015175","acidic amino acid transmembrane transporter activity|0015172","dicarboxylic acid transmembrane transporter activity|0005310","L-amino acid transmembrane transporter activity|0015179";go_component="cellular_component|0005575","cellular anatomical entity|0110165","obsolete intrinsic component of membrane|0031224","membrane|0016021","intracellular membrane-bounded organelle|0043231","membrane-bounded organelle|0043227","intracellular organelle|0043229","organelle|0043226","cytoplasm|0005737"
JABGON010000078.1	AUGUSTUS	exon	53845	54074	.	-	.	ID=g4673.t1.e1;Parent=g4673.t1
JABGON010000078.1	AUGUSTUS	CDS	54144	54401	1	-	2	ID=g4673.t1.c;Parent=g4673.t1
JABGON010000078.1	AUGUSTUS	exon	54144	54401	.	-	.	ID=g4673.t1.e2;Parent=g4673.t1
JABGON010000078.1	AUGUSTUS	CDS	54467	54939	1	-	1	ID=g4673.t1.c;Parent=g4673.t1
JABGON010000078.1	AUGUSTUS	exon	54467	54939	.	-	.	ID=g4673.t1.e3;Parent=g4673.t1
JABGON010000078.1	AUGUSTUS	CDS	55004	55188	1	-	0	ID=g4673.t1.c;Parent=g4673.t1
JABGON010000078.1	AUGUSTUS	exon	55004	55188	.	-	.	ID=g4673.t1.e4;Parent=g4673.t1
JABGON010000078.1	AUGUSTUS	CDS	55245	55271	1	-	0	ID=g4673.t1.c;Parent=g4673.t1
JABGON010000078.1	AUGUSTUS	exon	55245	55271	.	-	.	ID=g4673.t1.e5;Parent=g4673.t1
JABGON010000078.1	AUGUSTUS	CDS	55330	55600	1	-	1	ID=g4673.t1.c;Parent=g4673.t1
JABGON010000078.1	AUGUSTUS	exon	55330	55600	.	-	.	ID=g4673.t1.e6;Parent=g4673.t1
JABGON010000078.1	AUGUSTUS	CDS	55659	55727	1	-	1	ID=g4673.t1.c;Parent=g4673.t1
JABGON010000078.1	AUGUSTUS	exon	55659	55727	.	-	.	ID=g4673.t1.e7;Parent=g4673.t1
JABGON010000078.1	AUGUSTUS	CDS	55797	55853	1	-	1	ID=g4673.t1.c;Parent=g4673.t1
JABGON010000078.1	AUGUSTUS	exon	55797	55853	.	-	.	ID=g4673.t1.e8;Parent=g4673.t1
JABGON010000078.1	AUGUSTUS	CDS	55926	56107	1	-	0	ID=g4673.t1.c;Parent=g4673.t1
JABGON010000078.1	AUGUSTUS	exon	55926	56107	.	-	.	ID=g4673.t1.e9;Parent=g4673.t1
JABGON010000078.1	AUGUSTUS	start_codon	56105	56107	.	-	0	ID=g4673.t1.srt;Parent=g4673.t1
JABGON010000078.1	AUGUSTUS	gene	57871	58614	.	+	.	ID=g4674
JABGON010000078.1	AUGUSTUS	mRNA	57871	58614	1	+	.	ID=g4674.t1;Parent=g4674
JABGON010000078.1	AUGUSTUS	start_codon	57871	57873	.	+	0	ID=g4674.t1.srt;Parent=g4674.t1
JABGON010000078.1	AUGUSTUS	CDS	57871	58452	1	+	0	ID=g4674.t1.c;Parent=g4674.t1; product="RBR-type E3 ubiquitin transferase"; Dbxref=UniProtKB/TrEMBL:A0A2T0A383; go_component="cellular_component|0005575"
JABGON010000078.1	AUGUSTUS	exon	57871	58452	.	+	.	ID=g4674.t1.e1;Parent=g4674.t1
JABGON010000078.1	AUGUSTUS	CDS	58528	58614	1	+	0	ID=g4674.t1.c;Parent=g4674.t1
JABGON010000078.1	AUGUSTUS	exon	58528	58614	.	+	.	ID=g4674.t1.e2;Parent=g4674.t1
JABGON010000078.1	AUGUSTUS	stop_codon	58612	58614	.	+	0	ID=g4674.t1.stp;Parent=g4674.t1
JABGON010000078.1	AUGUSTUS	gene	58825	62246	.	-	.	ID=g4675
JABGON010000078.1	AUGUSTUS	mRNA	58825	62246	1	-	.	ID=g4675.t1;Parent=g4675
JABGON010000078.1	AUGUSTUS	stop_codon	58825	58827	.	-	0	ID=g4675.t1.stp;Parent=g4675.t1
JABGON010000078.1	AUGUSTUS	CDS	58825	58871	1	-	2	ID=g4675.t1.c;Parent=g4675.t1; product="MYND-type domain-containing protein"; Dbxref=UniProtKB/TrEMBL:A0A2T0A366; go_process="biological_process|0008150","cellular process|0009987","metabolic process|0008152","cellular metabolic process|0044237","organic substance metabolic process|0071704","primary metabolic process|0044238","lipid metabolic process|0006629","cellular lipid metabolic process|0044255";go_function="molecular_function|0003674","catalytic activity|0003824","hydrolase activity|0016787","hydrolase activity, acting on ester bonds|0016788","phosphoric ester hydrolase activity|0042578","phosphatase activity|0016791";go_component="cellular anatomical entity|0110165","cellular_component|0005575","intracellular organelle|0043229","organelle|0043226","membrane-bounded organelle|0043227","intracellular membrane-bounded organelle|0043231","endocytic patch|0061645","actin cortical patch|0030479"
JABGON010000078.1	AUGUSTUS	exon	58825	58871	.	-	.	ID=g4675.t1.e1;Parent=g4675.t1
JABGON010000078.1	AUGUSTUS	CDS	58939	59750	1	-	1	ID=g4675.t1.c;Parent=g4675.t1
JABGON010000078.1	AUGUSTUS	exon	58939	59750	.	-	.	ID=g4675.t1.e2;Parent=g4675.t1
JABGON010000078.1	AUGUSTUS	CDS	59810	60132	1	-	0	ID=g4675.t1.c;Parent=g4675.t1
JABGON010000078.1	AUGUSTUS	exon	59810	60132	.	-	.	ID=g4675.t1.e3;Parent=g4675.t1
JABGON010000078.1	AUGUSTUS	CDS	60195	61586	1	-	0	ID=g4675.t1.c;Parent=g4675.t1
JABGON010000078.1	AUGUSTUS	exon	60195	61586	.	-	.	ID=g4675.t1.e4;Parent=g4675.t1
JABGON010000078.1	AUGUSTUS	CDS	61644	62246	1	-	0	ID=g4675.t1.c;Parent=g4675.t1
JABGON010000078.1	AUGUSTUS	exon	61644	62246	.	-	.	ID=g4675.t1.e5;Parent=g4675.t1
JABGON010000078.1	AUGUSTUS	start_codon	62244	62246	.	-	0	ID=g4675.t1.srt;Parent=g4675.t1
JABGON010000078.1	AUGUSTUS	gene	62818	64113	.	+	.	ID=g4676
JABGON010000078.1	AUGUSTUS	mRNA	62818	64113	1	+	.	ID=g4676.t1;Parent=g4676
JABGON010000078.1	AUGUSTUS	start_codon	62818	62820	.	+	0	ID=g4676.t1.srt;Parent=g4676.t1
JABGON010000078.1	AUGUSTUS	CDS	62818	62901	1	+	0	ID=g4676.t1.c;Parent=g4676.t1; product="DUF1769-domain-containing protein"; Dbxref=UniProtKB/TrEMBL:A0A2T0A364; go_component="cellular_component|0005575","cellular anatomical entity|0110165","obsolete intrinsic component of membrane|0031224","membrane|0016021"
JABGON010000078.1	AUGUSTUS	exon	62818	62901	.	+	.	ID=g4676.t1.e1;Parent=g4676.t1
JABGON010000078.1	AUGUSTUS	CDS	62960	63051	1	+	0	ID=g4676.t1.c;Parent=g4676.t1
JABGON010000078.1	AUGUSTUS	exon	62960	63051	.	+	.	ID=g4676.t1.e2;Parent=g4676.t1
JABGON010000078.1	AUGUSTUS	CDS	63121	63156	1	+	1	ID=g4676.t1.c;Parent=g4676.t1
JABGON010000078.1	AUGUSTUS	exon	63121	63156	.	+	.	ID=g4676.t1.e3;Parent=g4676.t1
JABGON010000078.1	AUGUSTUS	CDS	63242	63392	1	+	1	ID=g4676.t1.c;Parent=g4676.t1
JABGON010000078.1	AUGUSTUS	exon	63242	63392	.	+	.	ID=g4676.t1.e4;Parent=g4676.t1
JABGON010000078.1	AUGUSTUS	CDS	63445	63531	1	+	0	ID=g4676.t1.c;Parent=g4676.t1
JABGON010000078.1	AUGUSTUS	exon	63445	63531	.	+	.	ID=g4676.t1.e5;Parent=g4676.t1
JABGON010000078.1	AUGUSTUS	CDS	63601	64113	1	+	0	ID=g4676.t1.c;Parent=g4676.t1
JABGON010000078.1	AUGUSTUS	exon	63601	64113	.	+	.	ID=g4676.t1.e6;Parent=g4676.t1
JABGON010000078.1	AUGUSTUS	stop_codon	64111	64113	.	+	0	ID=g4676.t1.stp;Parent=g4676.t1
JABGON010000078.1	AUGUSTUS	gene	64335	66571	.	-	.	ID=g4677
JABGON010000078.1	AUGUSTUS	mRNA	64335	66571	1	-	.	ID=g4677.t1;Parent=g4677
JABGON010000078.1	AUGUSTUS	stop_codon	64335	64337	.	-	0	ID=g4677.t1.stp;Parent=g4677.t1
JABGON010000078.1	AUGUSTUS	CDS	64335	64393	1	-	2	ID=g4677.t1.c;Parent=g4677.t1; product="Peripilin-like protein"; Dbxref=UniProtKB/TrEMBL:A0A2T0A369; go_process="biological_process|0008150","cellular process|0009987","metabolic process|0008152","cellular metabolic process|0044237","organic substance metabolic process|0071704","primary metabolic process|0044238","small molecule metabolic process|0044281","lipid metabolic process|0006629","organic acid metabolic process|0006082","oxoacid metabolic process|0043436","carboxylic acid metabolic process|0019752","cellular lipid metabolic process|0044255","nitrogen compound metabolic process|0006807","monocarboxylic acid metabolic process|0032787","organonitrogen compound metabolic process|1901564","fatty acid metabolic process|0006631","catabolic process|0009056","organic substance catabolic process|1901575","cellular catabolic process|0044248","response to stimulus|0050896","small molecule catabolic process|0044282","carboxylic acid catabolic process|0046395","organic acid catabolic process|0016054","biological regulation|0065007","regulation of biological process|0050789","regulation of cellular process|0050794","obsolete oxidation-reduction process|0055114","biosynthetic process|0009058","response to stress|0006950","cellular nitrogen compound metabolic process|0034641","lipid catabolic process|0016042","cellular biosynthetic process|0044249";go_function="molecular_function|0003674","binding|0005488","ion binding|0043167","catalytic activity|0003824","heterocyclic compound binding|1901363","organic cyclic compound binding|0097159","oxidoreductase activity|0016491","obsolete cofactor binding|0048037","metal ion binding|0046872","cation binding|0043169","obsolete coenzyme binding|0050662","nucleotide binding|0000166","nucleoside phosphate binding|1901265","small molecule binding|0036094","anion binding|0043168","oxidoreductase activity, acting on the CH-CH group of donors|0016627","flavin adenine dinucleotide binding|0050660","protein binding|0005515","tetrapyrrole binding|0046906","heme binding|0020037","identical protein binding|0042802","carbohydrate derivative binding|0097367";go_component="cellular_component|0005575","cellular anatomical entity|0110165","organelle|0043226","intracellular organelle|0043229","membrane-bounded organelle|0043227","intracellular membrane-bounded organelle|0043231","membrane|0016020","organelle membrane|0031090"
JABGON010000078.1	AUGUSTUS	exon	64335	64393	.	-	.	ID=g4677.t1.e1;Parent=g4677.t1
JABGON010000078.1	AUGUSTUS	CDS	64466	64494	1	-	1	ID=g4677.t1.c;Parent=g4677.t1
JABGON010000078.1	AUGUSTUS	exon	64466	64494	.	-	.	ID=g4677.t1.e2;Parent=g4677.t1
JABGON010000078.1	AUGUSTUS	CDS	64612	64794	1	-	1	ID=g4677.t1.c;Parent=g4677.t1
JABGON010000078.1	AUGUSTUS	exon	64612	64794	.	-	.	ID=g4677.t1.e3;Parent=g4677.t1
JABGON010000078.1	AUGUSTUS	CDS	64868	65069	1	-	2	ID=g4677.t1.c;Parent=g4677.t1
JABGON010000078.1	AUGUSTUS	exon	64868	65069	.	-	.	ID=g4677.t1.e4;Parent=g4677.t1
JABGON010000078.1	AUGUSTUS	CDS	65135	65358	1	-	1	ID=g4677.t1.c;Parent=g4677.t1
JABGON010000078.1	AUGUSTUS	exon	65135	65358	.	-	.	ID=g4677.t1.e5;Parent=g4677.t1
JABGON010000078.1	AUGUSTUS	CDS	65448	65582	1	-	1	ID=g4677.t1.c;Parent=g4677.t1
JABGON010000078.1	AUGUSTUS	exon	65448	65582	.	-	.	ID=g4677.t1.e6;Parent=g4677.t1
JABGON010000078.1	AUGUSTUS	CDS	65643	65853	1	-	2	ID=g4677.t1.c;Parent=g4677.t1
JABGON010000078.1	AUGUSTUS	exon	65643	65853	.	-	.	ID=g4677.t1.e7;Parent=g4677.t1
JABGON010000078.1	AUGUSTUS	CDS	65917	66347	1	-	1	ID=g4677.t1.c;Parent=g4677.t1
JABGON010000078.1	AUGUSTUS	exon	65917	66347	.	-	.	ID=g4677.t1.e8;Parent=g4677.t1
JABGON010000078.1	AUGUSTUS	CDS	66405	66454	1	-	0	ID=g4677.t1.c;Parent=g4677.t1
JABGON010000078.1	AUGUSTUS	exon	66405	66454	.	-	.	ID=g4677.t1.e9;Parent=g4677.t1
JABGON010000078.1	AUGUSTUS	CDS	66533	66571	1	-	0	ID=g4677.t1.c;Parent=g4677.t1
JABGON010000078.1	AUGUSTUS	exon	66533	66571	.	-	.	ID=g4677.t1.e10;Parent=g4677.t1
JABGON010000078.1	AUGUSTUS	start_codon	66569	66571	.	-	0	ID=g4677.t1.srt;Parent=g4677.t1
JABGON010000078.1	AUGUSTUS	gene	66974	68105	.	+	.	ID=g4678
JABGON010000078.1	AUGUSTUS	mRNA	66974	68105	1	+	.	ID=g4678.t1;Parent=g4678
JABGON010000078.1	AUGUSTUS	start_codon	66974	66976	.	+	0	ID=g4678.t1.srt;Parent=g4678.t1
JABGON010000078.1	AUGUSTUS	CDS	66974	67016	1	+	0	ID=g4678.t1.c;Parent=g4678.t1; product="RRM domain-containing protein"; Dbxref=UniProtKB/TrEMBL:A0A2T0A3C2; go_process="biological_process|0008150";go_function="molecular_function|0003674","binding|0005488","protein binding|0005515";go_component="cellular_component|0005575"
JABGON010000078.1	AUGUSTUS	exon	66974	67016	.	+	.	ID=g4678.t1.e1;Parent=g4678.t1
JABGON010000078.1	AUGUSTUS	CDS	67151	67185	1	+	2	ID=g4678.t1.c;Parent=g4678.t1
JABGON010000078.1	AUGUSTUS	exon	67151	67185	.	+	.	ID=g4678.t1.e2;Parent=g4678.t1
JABGON010000078.1	AUGUSTUS	CDS	67272	67351	1	+	0	ID=g4678.t1.c;Parent=g4678.t1
JABGON010000078.1	AUGUSTUS	exon	67272	67351	.	+	.	ID=g4678.t1.e3;Parent=g4678.t1
JABGON010000078.1	AUGUSTUS	CDS	67417	67756	1	+	1	ID=g4678.t1.c;Parent=g4678.t1
JABGON010000078.1	AUGUSTUS	exon	67417	67756	.	+	.	ID=g4678.t1.e4;Parent=g4678.t1
JABGON010000078.1	AUGUSTUS	CDS	67826	67972	1	+	0	ID=g4678.t1.c;Parent=g4678.t1
JABGON010000078.1	AUGUSTUS	exon	67826	67972	.	+	.	ID=g4678.t1.e5;Parent=g4678.t1
JABGON010000078.1	AUGUSTUS	CDS	68034	68105	1	+	0	ID=g4678.t1.c;Parent=g4678.t1
JABGON010000078.1	AUGUSTUS	exon	68034	68105	.	+	.	ID=g4678.t1.e6;Parent=g4678.t1
JABGON010000078.1	AUGUSTUS	stop_codon	68103	68105	.	+	0	ID=g4678.t1.stp;Parent=g4678.t1
JABGON010000078.1	AUGUSTUS	gene	68364	71053	.	-	.	ID=g4679
JABGON010000078.1	AUGUSTUS	mRNA	68364	71053	1	-	.	ID=g4679.t1;Parent=g4679
JABGON010000078.1	AUGUSTUS	stop_codon	68364	68366	.	-	0	ID=g4679.t1.stp;Parent=g4679.t1
JABGON010000078.1	AUGUSTUS	CDS	68364	69053	1	-	0	ID=g4679.t1.c;Parent=g4679.t1; product="hypothetical protein"; Dbxref=UniProtKB/TrEMBL:M7WK57,UniProtKB/TrEMBL:A0A0K3CJQ0; go_function="molecular_function|0003674","binding|0005488"
JABGON010000078.1	AUGUSTUS	exon	68364	69053	.	-	.	ID=g4679.t1.e1;Parent=g4679.t1
JABGON010000078.1	AUGUSTUS	CDS	69111	69515	1	-	0	ID=g4679.t1.c;Parent=g4679.t1
JABGON010000078.1	AUGUSTUS	exon	69111	69515	.	-	.	ID=g4679.t1.e2;Parent=g4679.t1
JABGON010000078.1	AUGUSTUS	CDS	69578	69659	1	-	1	ID=g4679.t1.c;Parent=g4679.t1
JABGON010000078.1	AUGUSTUS	exon	69578	69659	.	-	.	ID=g4679.t1.e3;Parent=g4679.t1
JABGON010000078.1	AUGUSTUS	CDS	69716	69733	1	-	1	ID=g4679.t1.c;Parent=g4679.t1
JABGON010000078.1	AUGUSTUS	exon	69716	69733	.	-	.	ID=g4679.t1.e4;Parent=g4679.t1
JABGON010000078.1	AUGUSTUS	CDS	69798	71053	1	-	0	ID=g4679.t1.c;Parent=g4679.t1
JABGON010000078.1	AUGUSTUS	exon	69798	71053	.	-	.	ID=g4679.t1.e5;Parent=g4679.t1
JABGON010000078.1	AUGUSTUS	start_codon	71051	71053	.	-	0	ID=g4679.t1.srt;Parent=g4679.t1
JABGON010000078.1	AUGUSTUS	mRNA	68364	69844	0.97	-	.	ID=g4679.t2;Parent=g4679
JABGON010000078.1	AUGUSTUS	stop_codon	68364	68366	.	-	0	ID=g4679.t2.stp;Parent=g4679.t2
JABGON010000078.1	AUGUSTUS	CDS	68364	69053	1	-	0	ID=g4679.t2.c;Parent=g4679.t2; product="hypothetical protein"; go_function="molecular_function|0003674","binding|0005488"
JABGON010000078.1	AUGUSTUS	exon	68364	69053	.	-	.	ID=g4679.t2.e1;Parent=g4679.t2
JABGON010000078.1	AUGUSTUS	CDS	69111	69515	1	-	0	ID=g4679.t2.c;Parent=g4679.t2
JABGON010000078.1	AUGUSTUS	exon	69111	69515	.	-	.	ID=g4679.t2.e2;Parent=g4679.t2
JABGON010000078.1	AUGUSTUS	CDS	69578	69659	1	-	1	ID=g4679.t2.c;Parent=g4679.t2
JABGON010000078.1	AUGUSTUS	exon	69578	69659	.	-	.	ID=g4679.t2.e3;Parent=g4679.t2
JABGON010000078.1	AUGUSTUS	CDS	69716	69733	1	-	1	ID=g4679.t2.c;Parent=g4679.t2
JABGON010000078.1	AUGUSTUS	exon	69716	69733	.	-	.	ID=g4679.t2.e4;Parent=g4679.t2
JABGON010000078.1	AUGUSTUS	CDS	69798	69844	0.97	-	0	ID=g4679.t2.c;Parent=g4679.t2
JABGON010000078.1	AUGUSTUS	exon	69798	69844	.	-	.	ID=g4679.t2.e5;Parent=g4679.t2
JABGON010000078.1	AUGUSTUS	start_codon	69842	69844	.	-	0	ID=g4679.t2.srt;Parent=g4679.t2
JABGON010000078.1	AUGUSTUS	gene	71724	74969	.	-	.	ID=g4680
JABGON010000078.1	AUGUSTUS	mRNA	71724	74969	1	-	.	ID=g4680.t1;Parent=g4680
JABGON010000078.1	AUGUSTUS	stop_codon	71724	71726	.	-	0	ID=g4680.t1.stp;Parent=g4680.t1
JABGON010000078.1	AUGUSTUS	CDS	71724	72244	1	-	2	ID=g4680.t1.c;Parent=g4680.t1; product="hypothetical protein"; Dbxref=UniProtKB/TrEMBL:A0A0K3CNX7; go_function="molecular_function|0003674","protein binding|0005515","binding|0005488"
JABGON010000078.1	AUGUSTUS	exon	71724	72244	.	-	.	ID=g4680.t1.e1;Parent=g4680.t1
JABGON010000078.1	AUGUSTUS	CDS	72305	72819	1	-	1	ID=g4680.t1.c;Parent=g4680.t1
JABGON010000078.1	AUGUSTUS	exon	72305	72819	.	-	.	ID=g4680.t1.e2;Parent=g4680.t1
JABGON010000078.1	AUGUSTUS	CDS	72873	72998	1	-	1	ID=g4680.t1.c;Parent=g4680.t1
JABGON010000078.1	AUGUSTUS	exon	72873	72998	.	-	.	ID=g4680.t1.e3;Parent=g4680.t1
JABGON010000078.1	AUGUSTUS	CDS	73085	73736	1	-	2	ID=g4680.t1.c;Parent=g4680.t1
JABGON010000078.1	AUGUSTUS	exon	73085	73736	.	-	.	ID=g4680.t1.e4;Parent=g4680.t1
JABGON010000078.1	AUGUSTUS	CDS	73794	74020	1	-	1	ID=g4680.t1.c;Parent=g4680.t1
JABGON010000078.1	AUGUSTUS	exon	73794	74020	.	-	.	ID=g4680.t1.e5;Parent=g4680.t1
JABGON010000078.1	AUGUSTUS	CDS	74095	74165	1	-	0	ID=g4680.t1.c;Parent=g4680.t1
JABGON010000078.1	AUGUSTUS	exon	74095	74165	.	-	.	ID=g4680.t1.e6;Parent=g4680.t1
JABGON010000078.1	AUGUSTUS	CDS	74222	74298	1	-	2	ID=g4680.t1.c;Parent=g4680.t1
JABGON010000078.1	AUGUSTUS	exon	74222	74298	.	-	.	ID=g4680.t1.e7;Parent=g4680.t1
JABGON010000078.1	AUGUSTUS	CDS	74358	74410	1	-	1	ID=g4680.t1.c;Parent=g4680.t1
JABGON010000078.1	AUGUSTUS	exon	74358	74410	.	-	.	ID=g4680.t1.e8;Parent=g4680.t1
JABGON010000078.1	AUGUSTUS	CDS	74474	74487	1	-	0	ID=g4680.t1.c;Parent=g4680.t1
JABGON010000078.1	AUGUSTUS	exon	74474	74487	.	-	.	ID=g4680.t1.e9;Parent=g4680.t1
JABGON010000078.1	AUGUSTUS	CDS	74670	74969	1	-	0	ID=g4680.t1.c;Parent=g4680.t1
JABGON010000078.1	AUGUSTUS	exon	74670	74969	.	-	.	ID=g4680.t1.e10;Parent=g4680.t1
JABGON010000078.1	AUGUSTUS	start_codon	74967	74969	.	-	0	ID=g4680.t1.srt;Parent=g4680.t1
JABGON010000078.1	AUGUSTUS	gene	80649	81747	.	-	.	ID=g4681
JABGON010000078.1	AUGUSTUS	mRNA	80649	81747	1	-	.	ID=g4681.t1;Parent=g4681
JABGON010000078.1	AUGUSTUS	stop_codon	80649	80651	.	-	0	ID=g4681.t1.stp;Parent=g4681.t1
JABGON010000078.1	AUGUSTUS	CDS	80649	80682	1	-	1	ID=g4681.t1.c;Parent=g4681.t1; product="Proteophosphoglycan ppg4"; Dbxref=UniProtKB/TrEMBL:A0A2T0A367; go_process="biological_process|0008150","cellular process|0009987","metabolic process|0008152","organic substance metabolic process|0071704","cellular metabolic process|0044237","macromolecule metabolic process|0043170","nitrogen compound metabolic process|0006807","cellular nitrogen compound metabolic process|0034641","primary metabolic process|0044238","biosynthetic process|0009058","cellular biosynthetic process|0044249","organic substance biosynthetic process|1901576","cellular macromolecule metabolic process|0044260","cellular macromolecule biosynthetic process|0034645","macromolecule biosynthetic process|0009059","cellular nitrogen compound biosynthetic process|0044271","protein metabolic process|0044267","amide metabolic process|0043603","organonitrogen compound metabolic process|1901564","protein metabolic process|0019538","translation|0006412","peptide biosynthetic process|0043043","peptide metabolic process|0006518","amide biosynthetic process|0043604","organonitrogen compound biosynthetic process|1901566","cytoplasmic translation|0002181";go_function="molecular_function|0003674","binding|0005488","heterocyclic compound binding|1901363","organic cyclic compound binding|0097159","nucleic acid binding|0003676","RNA binding|0003723","structural molecule activity|0005198","structural constituent of ribosome|0003735","rRNA binding|0019843";go_component="cellular_component|0005575","cellular anatomical entity|0110165","protein-containing complex|0032991","intracellular organelle|0043229","organelle|0043226","ribonucleoprotein complex|1990904","ribosomal subunit|0044391","large ribosomal subunit|0015934","cytosolic large ribosomal subunit|0022625","cytosol|0005829","membrane-bounded organelle|0043227","intracellular non-membrane-bounded organelle|0043232","non-membrane-bounded organelle|0043228","intracellular membrane-bounded organelle|0043231","nucleus|0005634","ribosome|0005840"
JABGON010000078.1	AUGUSTUS	exon	80649	80682	.	-	.	ID=g4681.t1.e1;Parent=g4681.t1
JABGON010000078.1	AUGUSTUS	CDS	80747	80774	1	-	2	ID=g4681.t1.c;Parent=g4681.t1
JABGON010000078.1	AUGUSTUS	exon	80747	80774	.	-	.	ID=g4681.t1.e2;Parent=g4681.t1
JABGON010000078.1	AUGUSTUS	CDS	80910	81088	1	-	1	ID=g4681.t1.c;Parent=g4681.t1
JABGON010000078.1	AUGUSTUS	exon	80910	81088	.	-	.	ID=g4681.t1.e3;Parent=g4681.t1
JABGON010000078.1	AUGUSTUS	CDS	81155	81408	1	-	0	ID=g4681.t1.c;Parent=g4681.t1
JABGON010000078.1	AUGUSTUS	exon	81155	81408	.	-	.	ID=g4681.t1.e4;Parent=g4681.t1
JABGON010000078.1	AUGUSTUS	CDS	81575	81644	1	-	1	ID=g4681.t1.c;Parent=g4681.t1
JABGON010000078.1	AUGUSTUS	exon	81575	81644	.	-	.	ID=g4681.t1.e5;Parent=g4681.t1
JABGON010000078.1	AUGUSTUS	CDS	81710	81747	1	-	0	ID=g4681.t1.c;Parent=g4681.t1
JABGON010000078.1	AUGUSTUS	exon	81710	81747	.	-	.	ID=g4681.t1.e6;Parent=g4681.t1
JABGON010000078.1	AUGUSTUS	start_codon	81745	81747	.	-	0	ID=g4681.t1.srt;Parent=g4681.t1
JABGON010000078.1	AUGUSTUS	gene	82563	85503	.	+	.	ID=g4682
JABGON010000078.1	AUGUSTUS	mRNA	82563	85503	1	+	.	ID=g4682.t1;Parent=g4682
JABGON010000078.1	AUGUSTUS	start_codon	82563	82565	.	+	0	ID=g4682.t1.srt;Parent=g4682.t1
JABGON010000078.1	AUGUSTUS	CDS	82563	83006	1	+	0	ID=g4682.t1.c;Parent=g4682.t1; product="hypothetical protein"; Dbxref=UniProtKB/TrEMBL:A0A2T0A373; go_process="biological_process|0008150","cellular process|0009987","cellular metabolic process|0044237","metabolic process|0008152","primary metabolic process|0044238","organic substance metabolic process|0071704","nucleobase-containing compound metabolic process|0006139","heterocycle metabolic process|0046483","macromolecule metabolic process|0043170","cellular aromatic compound metabolic process|0006725","organic cyclic compound metabolic process|1901360","nitrogen compound metabolic process|0006807","nucleic acid metabolic process|0090304","mRNA metabolic process|0016071","cellular nitrogen compound metabolic process|0034641","mRNA processing|0006397","RNA processing|0006396","RNA metabolic process|0016070","cellular biosynthetic process|0044249","biosynthetic process|0009058","organic substance biosynthetic process|1901576","RNA 3'-end processing|0031123","cellular nitrogen compound biosynthetic process|0044271","nucleobase-containing compound biosynthetic process|0034654","aromatic compound biosynthetic process|0019438","mRNA cleavage|0006379","organic cyclic compound biosynthetic process|1901362","macromolecule biosynthetic process|0009059","heterocycle biosynthetic process|0018130","RNA biosynthetic process|0032774","RNA phosphodiester bond hydrolysis|0090501","nucleic acid phosphodiester bond hydrolysis|0090305","DNA-templated transcription termination|0006353","mRNA 3'-end processing|0031124","RNA polyadenylation|0043631","mRNA polyadenylation|0006378","reproductive process|0022414","cellular component organization or biogenesis|0071840","cellular component organization|0016043","organelle organization|0006996","cell cycle process|0022402","meiotic cell cycle process|1903046","chromosome organization|0051276","chromosome organization involved in meiotic cell cycle|0070192","homologous chromosome pairing at meiosis|0007129";go_function="molecular_function|0003674","binding|0005488","protein binding|0005515","organic cyclic compound binding|0097159","heterocyclic compound binding|1901363","nucleic acid binding|0003676","RNA binding|0003723","enzyme binding|0019899","mRNA binding|0003729","RNA polymerase binding|0070063","basal RNA polymerase II transcription machinery binding|0001099","basal transcription machinery binding|0001098","RNA polymerase II complex binding|0000993","RNA polymerase core enzyme binding|0043175","ion binding|0043167","cation binding|0043169","metal ion binding|0046872";go_component="cellular_component|0005575","cellular anatomical entity|0110165","cytoplasm|0005737","organelle|0043226","intracellular organelle|0043229","membrane-bounded organelle|0043227","intracellular membrane-bounded organelle|0043231","protein-containing complex|0032991","nucleus|0005634","mRNA cleavage factor complex|0005849"
JABGON010000078.1	AUGUSTUS	exon	82563	83006	.	+	.	ID=g4682.t1.e1;Parent=g4682.t1
JABGON010000078.1	AUGUSTUS	CDS	83452	83790	1	+	0	ID=g4682.t1.c;Parent=g4682.t1
JABGON010000078.1	AUGUSTUS	exon	83452	83790	.	+	.	ID=g4682.t1.e2;Parent=g4682.t1
JABGON010000078.1	AUGUSTUS	CDS	83858	84462	1	+	0	ID=g4682.t1.c;Parent=g4682.t1
JABGON010000078.1	AUGUSTUS	exon	83858	84462	.	+	.	ID=g4682.t1.e3;Parent=g4682.t1
JABGON010000078.1	AUGUSTUS	CDS	84525	84720	1	+	1	ID=g4682.t1.c;Parent=g4682.t1
JABGON010000078.1	AUGUSTUS	exon	84525	84720	.	+	.	ID=g4682.t1.e4;Parent=g4682.t1
JABGON010000078.1	AUGUSTUS	CDS	84804	85064	1	+	0	ID=g4682.t1.c;Parent=g4682.t1
JABGON010000078.1	AUGUSTUS	exon	84804	85064	.	+	.	ID=g4682.t1.e5;Parent=g4682.t1
JABGON010000078.1	AUGUSTUS	CDS	85123	85503	1	+	0	ID=g4682.t1.c;Parent=g4682.t1
JABGON010000078.1	AUGUSTUS	exon	85123	85503	.	+	.	ID=g4682.t1.e6;Parent=g4682.t1
JABGON010000078.1	AUGUSTUS	stop_codon	85501	85503	.	+	0	ID=g4682.t1.stp;Parent=g4682.t1
JABGON010000078.1	AUGUSTUS	gene	85714	87162	.	-	.	ID=g4683
JABGON010000078.1	AUGUSTUS	mRNA	85714	87162	1	-	.	ID=g4683.t1;Parent=g4683
JABGON010000078.1	AUGUSTUS	stop_codon	85714	85716	.	-	0	ID=g4683.t1.stp;Parent=g4683.t1
JABGON010000078.1	AUGUSTUS	CDS	85714	85926	1	-	0	ID=g4683.t1.c;Parent=g4683.t1; product="Proteophosphoglycan ppg4"; Dbxref=UniProtKB/TrEMBL:A0A0K3CJP6; go_process="biological_process|0008150","cellular process|0009987","metabolic process|0008152","organic substance metabolic process|0071704","cellular metabolic process|0044237","cellular aldehyde metabolic process|0006081";go_function="molecular_function|0003674","catalytic activity|0003824","oxidoreductase activity|0016491","oxidoreductase activity, acting on CH-OH group of donors|0016614","oxidoreductase activity, acting on the CH-OH group of donors, NAD or NADP as acceptor|0016616","D-threo-aldose 1-dehydrogenase activity|0047834","aldo-keto reductase (NADP) activity|0004033","binding|0005488","protein binding|0005515";go_component="cellular_component|0005575","cellular anatomical entity|0110165","membrane-bounded organelle|0043227","organelle|0043226","intracellular organelle|0043229","intracellular membrane-bounded organelle|0043231","cytoplasm|0005737"; ec_number=1.1.1.91
JABGON010000078.1	AUGUSTUS	exon	85714	85926	.	-	.	ID=g4683.t1.e1;Parent=g4683.t1
JABGON010000078.1	AUGUSTUS	CDS	85982	86037	1	-	2	ID=g4683.t1.c;Parent=g4683.t1
JABGON010000078.1	AUGUSTUS	exon	85982	86037	.	-	.	ID=g4683.t1.e2;Parent=g4683.t1
JABGON010000078.1	AUGUSTUS	CDS	86095	86703	1	-	2	ID=g4683.t1.c;Parent=g4683.t1
JABGON010000078.1	AUGUSTUS	exon	86095	86703	.	-	.	ID=g4683.t1.e3;Parent=g4683.t1
JABGON010000078.1	AUGUSTUS	CDS	86761	86818	1	-	0	ID=g4683.t1.c;Parent=g4683.t1
JABGON010000078.1	AUGUSTUS	exon	86761	86818	.	-	.	ID=g4683.t1.e4;Parent=g4683.t1
JABGON010000078.1	AUGUSTUS	CDS	86874	87001	1	-	2	ID=g4683.t1.c;Parent=g4683.t1
JABGON010000078.1	AUGUSTUS	exon	86874	87001	.	-	.	ID=g4683.t1.e5;Parent=g4683.t1
JABGON010000078.1	AUGUSTUS	CDS	87063	87162	1	-	0	ID=g4683.t1.c;Parent=g4683.t1
JABGON010000078.1	AUGUSTUS	exon	87063	87162	.	-	.	ID=g4683.t1.e6;Parent=g4683.t1
JABGON010000078.1	AUGUSTUS	start_codon	87160	87162	.	-	0	ID=g4683.t1.srt;Parent=g4683.t1
JABGON010000078.1	gmst	mRNA	85714	86506	.	-	.	ID=g4683.t2;Parent=g4683
JABGON010000078.1	gmst	stop_codon	85714	85716	102.313260	-	0	ID=g4683.t2.stp;Parent=g4683.t2
JABGON010000078.1	gmst	CDS	85714	85926	102.313260	-	0	ID=g4683.t2.c;Parent=g4683.t2; product="aryl-alcohol dehydrogenase (NADP(+))"; go_process="biological_process|0008150","cellular process|0009987","metabolic process|0008152","organic substance metabolic process|0071704","cellular metabolic process|0044237","cellular aldehyde metabolic process|0006081";go_function="molecular_function|0003674","catalytic activity|0003824","oxidoreductase activity|0016491","oxidoreductase activity, acting on CH-OH group of donors|0016614","oxidoreductase activity, acting on the CH-OH group of donors, NAD or NADP as acceptor|0016616","D-threo-aldose 1-dehydrogenase activity|0047834","aldo-keto reductase (NADP) activity|0004033","binding|0005488","protein binding|0005515";go_component="cellular_component|0005575","cellular anatomical entity|0110165","membrane-bounded organelle|0043227","organelle|0043226","intracellular organelle|0043229","intracellular membrane-bounded organelle|0043231","cytoplasm|0005737"; ec_number=1.1.1.91
JABGON010000078.1	gmst	exon	85714	85926	102.313260	-	0	ID=g4683.t2.e1;Parent=g4683.t2
JABGON010000078.1	gmst	CDS	85982	86037	102.313260	-	2	ID=g4683.t2.c;Parent=g4683.t2
JABGON010000078.1	gmst	exon	85982	86037	102.313260	-	2	ID=g4683.t2.e2;Parent=g4683.t2
JABGON010000078.1	gmst	CDS	86095	86506	102.313260	-	0	ID=g4683.t2.c;Parent=g4683.t2
JABGON010000078.1	gmst	exon	86095	86506	102.313260	-	0	ID=g4683.t2.e3;Parent=g4683.t2
JABGON010000078.1	gmst	start_codon	86504	86506	102.313260	-	0	ID=g4683.t2.srt;Parent=g4683.t2
JABGON010000078.1	AUGUSTUS	gene	88149	89505	.	-	.	ID=g4684
JABGON010000078.1	AUGUSTUS	mRNA	88149	89505	1	-	.	ID=g4684.t1;Parent=g4684
JABGON010000078.1	AUGUSTUS	stop_codon	88149	88151	.	-	0	ID=g4684.t1.stp;Parent=g4684.t1
JABGON010000078.1	AUGUSTUS	CDS	88149	88636	1	-	2	ID=g4684.t1.c;Parent=g4684.t1; product="hypothetical protein"; go_function="molecular_function|0003674","binding|0005488";go_component="cellular_component|0005575","cellular anatomical entity|0110165"
JABGON010000078.1	AUGUSTUS	exon	88149	88636	.	-	.	ID=g4684.t1.e1;Parent=g4684.t1
JABGON010000078.1	AUGUSTUS	CDS	88690	89002	1	-	0	ID=g4684.t1.c;Parent=g4684.t1
JABGON010000078.1	AUGUSTUS	exon	88690	89002	.	-	.	ID=g4684.t1.e2;Parent=g4684.t1
JABGON010000078.1	AUGUSTUS	CDS	89056	89355	1	-	0	ID=g4684.t1.c;Parent=g4684.t1
JABGON010000078.1	AUGUSTUS	exon	89056	89355	.	-	.	ID=g4684.t1.e3;Parent=g4684.t1
JABGON010000078.1	AUGUSTUS	CDS	89419	89505	1	-	0	ID=g4684.t1.c;Parent=g4684.t1
JABGON010000078.1	AUGUSTUS	exon	89419	89505	.	-	.	ID=g4684.t1.e4;Parent=g4684.t1
JABGON010000078.1	AUGUSTUS	start_codon	89503	89505	.	-	0	ID=g4684.t1.srt;Parent=g4684.t1
JABGON010000078.1	AUGUSTUS	gene	89615	91747	.	-	.	ID=g4685
JABGON010000078.1	AUGUSTUS	mRNA	89615	91747	0.99	-	.	ID=g4685.t1;Parent=g4685
JABGON010000078.1	AUGUSTUS	stop_codon	89615	89617	.	-	0	ID=g4685.t1.stp;Parent=g4685.t1
JABGON010000078.1	AUGUSTUS	CDS	89615	89642	1	-	1	ID=g4685.t1.c;Parent=g4685.t1; product="MYND-type domain-containing protein"; Dbxref=UniProtKB/TrEMBL:A0A0K3CKB8; go_component="cellular_component|0005575","cellular anatomical entity|0110165"
JABGON010000078.1	AUGUSTUS	exon	89615	89642	.	-	.	ID=g4685.t1.e1;Parent=g4685.t1
JABGON010000078.1	AUGUSTUS	CDS	89698	90102	1	-	1	ID=g4685.t1.c;Parent=g4685.t1
JABGON010000078.1	AUGUSTUS	exon	89698	90102	.	-	.	ID=g4685.t1.e2;Parent=g4685.t1
JABGON010000078.1	AUGUSTUS	CDS	90154	90217	1	-	2	ID=g4685.t1.c;Parent=g4685.t1
JABGON010000078.1	AUGUSTUS	exon	90154	90217	.	-	.	ID=g4685.t1.e3;Parent=g4685.t1
JABGON010000078.1	AUGUSTUS	CDS	90271	90367	1	-	0	ID=g4685.t1.c;Parent=g4685.t1
JABGON010000078.1	AUGUSTUS	exon	90271	90367	.	-	.	ID=g4685.t1.e4;Parent=g4685.t1
JABGON010000078.1	AUGUSTUS	CDS	90428	90843	1	-	2	ID=g4685.t1.c;Parent=g4685.t1
JABGON010000078.1	AUGUSTUS	exon	90428	90843	.	-	.	ID=g4685.t1.e5;Parent=g4685.t1
JABGON010000078.1	AUGUSTUS	CDS	90899	91199	1	-	0	ID=g4685.t1.c;Parent=g4685.t1
JABGON010000078.1	AUGUSTUS	exon	90899	91199	.	-	.	ID=g4685.t1.e6;Parent=g4685.t1
JABGON010000078.1	AUGUSTUS	CDS	91255	91563	1	-	0	ID=g4685.t1.c;Parent=g4685.t1
JABGON010000078.1	AUGUSTUS	exon	91255	91563	.	-	.	ID=g4685.t1.e7;Parent=g4685.t1
JABGON010000078.1	AUGUSTUS	CDS	91628	91747	0.99	-	0	ID=g4685.t1.c;Parent=g4685.t1
JABGON010000078.1	AUGUSTUS	exon	91628	91747	.	-	.	ID=g4685.t1.e8;Parent=g4685.t1
JABGON010000078.1	AUGUSTUS	start_codon	91745	91747	.	-	0	ID=g4685.t1.srt;Parent=g4685.t1
JABGON010000078.1	AUGUSTUS	gene	92191	93652	.	-	.	ID=g4686
JABGON010000078.1	AUGUSTUS	mRNA	92191	93652	1	-	.	ID=g4686.t1;Parent=g4686
JABGON010000078.1	AUGUSTUS	stop_codon	92191	92193	.	-	0	ID=g4686.t1.stp;Parent=g4686.t1
JABGON010000078.1	AUGUSTUS	CDS	92191	92412	1	-	0	ID=g4686.t1.c;Parent=g4686.t1; product="CID domain-containing protein"; Dbxref=UniProtKB/TrEMBL:A0A2T0A3B2; go_process="biological_process|0008150","cellular process|0009987","metabolic process|0008152","cellular metabolic process|0044237","organic substance metabolic process|0071704","primary metabolic process|0044238","nitrogen compound metabolic process|0006807","organonitrogen compound metabolic process|1901564","macromolecule metabolic process|0043170","protein metabolic process|0044267","cellular macromolecule metabolic process|0044260","protein metabolic process|0019538","macromolecule modification|0043412","protein modification process|0006464","protein modification process|0036211","phosphorus metabolic process|0006793","phosphate-containing compound metabolic process|0006796","biological regulation|0065007","regulation of biological process|0050789","phosphorylation|0016310","regulation of cellular process|0050794","protein phosphorylation|0006468","regulation of metabolic process|0019222","regulation of macromolecule metabolic process|0060255","cell division|0051301","regulation of gene expression|0010468","regulation of cellular metabolic process|0031323","positive regulation of biological process|0048518","positive regulation of cellular process|0048522","positive regulation of metabolic process|0009893","positive regulation of cellular metabolic process|0031325","positive regulation of macromolecule metabolic process|0010604","regulation of primary metabolic process|0080090","regulation of nitrogen compound metabolic process|0051171","regulation of biosynthetic process|0009889","regulation of cellular biosynthetic process|0031326","regulation of macromolecule biosynthetic process|0010556","regulation of cellular macromolecule biosynthetic process|2000112","cell cycle|0007049","regulation of cell cycle|0051726","positive regulation of biosynthetic process|0009891","positive regulation of gene expression|0010628","positive regulation of cellular biosynthetic process|0031328","positive regulation of macromolecule biosynthetic process|0010557","regulation of nucleobase-containing compound metabolic process|0019219","regulation of RNA metabolic process|0051252","positive regulation of nitrogen compound metabolic process|0051173","regulation of DNA-templated transcription|0006355","regulation of nucleic acid-templated transcription|1903506","regulation of RNA biosynthetic process|2001141","response to stimulus|0050896","response to stress|0006950","cellular response to stimulus|0051716","regulation of transcription by RNA polymerase II|0006357","regulation of mitotic cell cycle|0007346","cellular response to stress|0033554","positive regulation of nucleobase-containing compound metabolic process|0045935","positive regulation of DNA-templated transcription|0045893","positive regulation of nucleic acid-templated transcription|1903508","positive regulation of RNA biosynthetic process|1902680","positive regulation of RNA metabolic process|0051254","cellular component organization or biogenesis|0071840","cellular component organization|0016043","cellular response to DNA damage stimulus|0006974","cell cycle process|0022402","regulation of cell cycle process|0010564","biosynthetic process|0009058","positive regulation of transcription by RNA polymerase II|0045944","cellular nitrogen compound metabolic process|0034641","cellular biosynthetic process|0044249","mitotic cell cycle process|1903047","organic substance biosynthetic process|1901576","organic cyclic compound metabolic process|1901360","cellular aromatic compound metabolic process|0006725","heterocycle metabolic process|0046483","localization|0051179","regulation of mitotic cell cycle phase transition|1901990","regulation of cell cycle phase transition|1901987","nucleobase-containing compound metabolic process|0006139";go_function="molecular_function|0003674","binding|0005488","heterocyclic compound binding|1901363","organic cyclic compound binding|0097159","catalytic activity|0003824","ion binding|0043167","transferase activity|0016740","transferase activity, transferring phosphorus-containing groups|0016772","small molecule binding|0036094","nucleotide binding|0000166","nucleoside phosphate binding|1901265","catalytic activity, acting on a protein|0140096","anion binding|0043168","carbohydrate derivative binding|0097367","adenyl nucleotide binding|0030554","purine nucleotide binding|0017076","obsolete drug binding|0008144","kinase activity|0016301","purine ribonucleoside triphosphate binding|0035639","purine ribonucleotide binding|0032555","ATP binding|0005524","adenyl ribonucleotide binding|0032559","ribonucleotide binding|0032553","phosphotransferase activity, alcohol group as acceptor|0016773","protein kinase activity|0004672","protein serine/threonine kinase activity|0004674","cyclin-dependent protein serine/threonine kinase activity|0004693","cyclin-dependent protein kinase activity|0097472","protein serine/threonine/tyrosine kinase activity|0004712","protein binding|0005515","RNA polymerase II CTD heptapeptide repeat kinase activity|0008353","cyclin binding|0030332";go_component="cellular_component|0005575","cellular anatomical entity|0110165","intracellular organelle|0043229","organelle|0043226","membrane-bounded organelle|0043227","intracellular membrane-bounded organelle|0043231","nucleus|0005634","cytoplasm|0005737","protein-containing complex|0032991","catalytic complex|1902494","cytosol|0005829","transferase complex|1990234","transferase complex, transferring phosphorus-containing groups|0061695"; ec_number=2.7.11.23;2.7.11.22
JABGON010000078.1	AUGUSTUS	exon	92191	92412	.	-	.	ID=g4686.t1.e1;Parent=g4686.t1
JABGON010000078.1	AUGUSTUS	CDS	92468	92617	1	-	0	ID=g4686.t1.c;Parent=g4686.t1
JABGON010000078.1	AUGUSTUS	exon	92468	92617	.	-	.	ID=g4686.t1.e2;Parent=g4686.t1
JABGON010000078.1	AUGUSTUS	CDS	92675	92861	1	-	1	ID=g4686.t1.c;Parent=g4686.t1
JABGON010000078.1	AUGUSTUS	exon	92675	92861	.	-	.	ID=g4686.t1.e3;Parent=g4686.t1
JABGON010000078.1	AUGUSTUS	CDS	92922	93040	1	-	0	ID=g4686.t1.c;Parent=g4686.t1
JABGON010000078.1	AUGUSTUS	exon	92922	93040	.	-	.	ID=g4686.t1.e4;Parent=g4686.t1
JABGON010000078.1	AUGUSTUS	CDS	93101	93280	1	-	0	ID=g4686.t1.c;Parent=g4686.t1
JABGON010000078.1	AUGUSTUS	exon	93101	93280	.	-	.	ID=g4686.t1.e5;Parent=g4686.t1
JABGON010000078.1	AUGUSTUS	CDS	93339	93431	1	-	0	ID=g4686.t1.c;Parent=g4686.t1
JABGON010000078.1	AUGUSTUS	exon	93339	93431	.	-	.	ID=g4686.t1.e6;Parent=g4686.t1
JABGON010000078.1	AUGUSTUS	CDS	93518	93652	1	-	0	ID=g4686.t1.c;Parent=g4686.t1
JABGON010000078.1	AUGUSTUS	exon	93518	93652	.	-	.	ID=g4686.t1.e7;Parent=g4686.t1
JABGON010000078.1	AUGUSTUS	start_codon	93650	93652	.	-	0	ID=g4686.t1.srt;Parent=g4686.t1
JABGON010000078.1	AUGUSTUS	gene	93856	95443	.	+	.	ID=g4687
JABGON010000078.1	AUGUSTUS	mRNA	93856	95443	1	+	.	ID=g4687.t1;Parent=g4687
JABGON010000078.1	AUGUSTUS	start_codon	93856	93858	.	+	0	ID=g4687.t1.srt;Parent=g4687.t1
JABGON010000078.1	AUGUSTUS	CDS	93856	93984	1	+	0	ID=g4687.t1.c;Parent=g4687.t1; product="Inositol-1-monophosphatase"; Dbxref=UniProtKB/TrEMBL:A0A0K3CJP0; go_process="biological_process|0008150","cellular process|0009987","metabolic process|0008152","cellular metabolic process|0044237","organic substance metabolic process|0071704","primary metabolic process|0044238","cellular biosynthetic process|0044249","biosynthetic process|0009058","organic substance biosynthetic process|1901576","small molecule metabolic process|0044281","carboxylic acid metabolic process|0019752","organic acid metabolic process|0006082","oxoacid metabolic process|0043436","small molecule biosynthetic process|0044283","organic acid biosynthetic process|0016053","cellular lipid metabolic process|0044255","monocarboxylic acid metabolic process|0032787","carboxylic acid biosynthetic process|0046394","lipid metabolic process|0006629","fatty acid metabolic process|0006631","monocarboxylic acid biosynthetic process|0072330","fatty acid biosynthetic process|0006633","lipid biosynthetic process|0008610","very long-chain fatty acid biosynthetic process|0042761","very long-chain fatty acid metabolic process|0000038","nitrogen compound metabolic process|0006807","organic cyclic compound metabolic process|1901360","fatty acid elongation|0030497","organic cyclic compound biosynthetic process|1901362","organonitrogen compound metabolic process|1901564","membrane lipid metabolic process|0006643","sphingolipid metabolic process|0006665","heterocycle metabolic process|0046483","cellular nitrogen compound metabolic process|0034641","nucleobase-containing compound metabolic process|0006139","cellular aromatic compound metabolic process|0006725";go_function="molecular_function|0003674","catalytic activity|0003824","oxidoreductase activity|0016491","oxidoreductase activity, acting on the CH-CH group of donors, NAD or NADP as acceptor|0016628","oxidoreductase activity, acting on the CH-CH group of donors|0016627","binding|0005488";go_component="cellular_component|0005575","cellular anatomical entity|0110165","intracellular organelle|0043229","organelle|0043226","membrane-bounded organelle|0043227","intracellular membrane-bounded organelle|0043231","obsolete intrinsic component of membrane|0031224","membrane|0016021","membrane|0016020","endoplasmic reticulum|0005783","organelle membrane|0031090"
JABGON010000078.1	AUGUSTUS	exon	93856	93984	.	+	.	ID=g4687.t1.e1;Parent=g4687.t1
JABGON010000078.1	AUGUSTUS	CDS	94047	94176	1	+	0	ID=g4687.t1.c;Parent=g4687.t1
JABGON010000078.1	AUGUSTUS	exon	94047	94176	.	+	.	ID=g4687.t1.e2;Parent=g4687.t1
JABGON010000078.1	AUGUSTUS	CDS	94234	94247	1	+	2	ID=g4687.t1.c;Parent=g4687.t1
JABGON010000078.1	AUGUSTUS	exon	94234	94247	.	+	.	ID=g4687.t1.e3;Parent=g4687.t1
JABGON010000078.1	AUGUSTUS	CDS	94313	94327	1	+	0	ID=g4687.t1.c;Parent=g4687.t1
JABGON010000078.1	AUGUSTUS	exon	94313	94327	.	+	.	ID=g4687.t1.e4;Parent=g4687.t1
JABGON010000078.1	AUGUSTUS	CDS	94388	94473	1	+	0	ID=g4687.t1.c;Parent=g4687.t1
JABGON010000078.1	AUGUSTUS	exon	94388	94473	.	+	.	ID=g4687.t1.e5;Parent=g4687.t1
JABGON010000078.1	AUGUSTUS	CDS	94530	94586	1	+	1	ID=g4687.t1.c;Parent=g4687.t1
JABGON010000078.1	AUGUSTUS	exon	94530	94586	.	+	.	ID=g4687.t1.e6;Parent=g4687.t1
JABGON010000078.1	AUGUSTUS	CDS	94643	94693	1	+	1	ID=g4687.t1.c;Parent=g4687.t1
JABGON010000078.1	AUGUSTUS	exon	94643	94693	.	+	.	ID=g4687.t1.e7;Parent=g4687.t1
JABGON010000078.1	AUGUSTUS	CDS	94750	94885	1	+	1	ID=g4687.t1.c;Parent=g4687.t1
JABGON010000078.1	AUGUSTUS	exon	94750	94885	.	+	.	ID=g4687.t1.e8;Parent=g4687.t1
JABGON010000078.1	AUGUSTUS	CDS	94939	95113	1	+	0	ID=g4687.t1.c;Parent=g4687.t1
JABGON010000078.1	AUGUSTUS	exon	94939	95113	.	+	.	ID=g4687.t1.e9;Parent=g4687.t1
JABGON010000078.1	AUGUSTUS	CDS	95209	95316	1	+	2	ID=g4687.t1.c;Parent=g4687.t1
JABGON010000078.1	AUGUSTUS	exon	95209	95316	.	+	.	ID=g4687.t1.e10;Parent=g4687.t1
JABGON010000078.1	AUGUSTUS	CDS	95421	95443	1	+	2	ID=g4687.t1.c;Parent=g4687.t1
JABGON010000078.1	AUGUSTUS	exon	95421	95443	.	+	.	ID=g4687.t1.e11;Parent=g4687.t1
JABGON010000078.1	AUGUSTUS	stop_codon	95441	95443	.	+	0	ID=g4687.t1.stp;Parent=g4687.t1
JABGON010000078.1	gmst	mRNA	93856	95117	.	+	.	ID=g4687.t2;Parent=g4687
JABGON010000078.1	gmst	start_codon	93856	93858	35.787962	+	0	ID=g4687.t2.srt;Parent=g4687.t2
JABGON010000078.1	gmst	CDS	93856	93984	35.787962	+	0	ID=g4687.t2.c;Parent=g4687.t2; product="hypothetical protein"; go_process="biological_process|0008150","cellular process|0009987","metabolic process|0008152","cellular metabolic process|0044237","organic substance metabolic process|0071704","primary metabolic process|0044238","cellular biosynthetic process|0044249","biosynthetic process|0009058","organic substance biosynthetic process|1901576","small molecule metabolic process|0044281","carboxylic acid metabolic process|0019752","organic acid metabolic process|0006082","oxoacid metabolic process|0043436","small molecule biosynthetic process|0044283","organic acid biosynthetic process|0016053","cellular lipid metabolic process|0044255","monocarboxylic acid metabolic process|0032787","carboxylic acid biosynthetic process|0046394","lipid metabolic process|0006629","fatty acid metabolic process|0006631","monocarboxylic acid biosynthetic process|0072330","fatty acid biosynthetic process|0006633","lipid biosynthetic process|0008610","very long-chain fatty acid biosynthetic process|0042761","very long-chain fatty acid metabolic process|0000038","nitrogen compound metabolic process|0006807","organic cyclic compound metabolic process|1901360","fatty acid elongation|0030497","organic cyclic compound biosynthetic process|1901362","organonitrogen compound metabolic process|1901564","membrane lipid metabolic process|0006643","sphingolipid metabolic process|0006665","heterocycle metabolic process|0046483","cellular nitrogen compound metabolic process|0034641","nucleobase-containing compound metabolic process|0006139","cellular aromatic compound metabolic process|0006725";go_function="molecular_function|0003674","catalytic activity|0003824","oxidoreductase activity|0016491","oxidoreductase activity, acting on the CH-CH group of donors, NAD or NADP as acceptor|0016628","oxidoreductase activity, acting on the CH-CH group of donors|0016627","binding|0005488";go_component="cellular_component|0005575","cellular anatomical entity|0110165","intracellular organelle|0043229","organelle|0043226","membrane-bounded organelle|0043227","intracellular membrane-bounded organelle|0043231","obsolete intrinsic component of membrane|0031224","membrane|0016021","membrane|0016020","endoplasmic reticulum|0005783","organelle membrane|0031090"
JABGON010000078.1	gmst	exon	93856	93984	35.787962	+	0	ID=g4687.t2.e1;Parent=g4687.t2
JABGON010000078.1	gmst	CDS	94047	94176	35.787962	+	0	ID=g4687.t2.c;Parent=g4687.t2
JABGON010000078.1	gmst	exon	94047	94176	35.787962	+	0	ID=g4687.t2.e2;Parent=g4687.t2
JABGON010000078.1	gmst	CDS	94234	94247	35.787962	+	2	ID=g4687.t2.c;Parent=g4687.t2
JABGON010000078.1	gmst	exon	94234	94247	35.787962	+	2	ID=g4687.t2.e3;Parent=g4687.t2
JABGON010000078.1	gmst	CDS	94313	94327	35.787962	+	0	ID=g4687.t2.c;Parent=g4687.t2
JABGON010000078.1	gmst	exon	94313	94327	35.787962	+	0	ID=g4687.t2.e4;Parent=g4687.t2
JABGON010000078.1	gmst	CDS	94388	94473	35.787962	+	0	ID=g4687.t2.c;Parent=g4687.t2
JABGON010000078.1	gmst	exon	94388	94473	35.787962	+	0	ID=g4687.t2.e5;Parent=g4687.t2
JABGON010000078.1	gmst	CDS	94530	94885	35.787962	+	1	ID=g4687.t2.c;Parent=g4687.t2
JABGON010000078.1	gmst	exon	94530	94885	35.787962	+	1	ID=g4687.t2.e6;Parent=g4687.t2
JABGON010000078.1	gmst	CDS	94939	95117	35.787962	+	2	ID=g4687.t2.c;Parent=g4687.t2
JABGON010000078.1	gmst	exon	94939	95117	35.787962	+	2	ID=g4687.t2.e7;Parent=g4687.t2
JABGON010000078.1	gmst	stop_codon	95115	95117	35.787962	+	0	ID=g4687.t2.stp;Parent=g4687.t2
JABGON010000078.1	AUGUSTUS	gene	95614	98010	.	-	.	ID=g4688
JABGON010000078.1	AUGUSTUS	mRNA	95614	98010	1	-	.	ID=g4688.t1;Parent=g4688
JABGON010000078.1	AUGUSTUS	stop_codon	95614	95616	.	-	0	ID=g4688.t1.stp;Parent=g4688.t1
JABGON010000078.1	AUGUSTUS	CDS	95614	96318	1	-	0	ID=g4688.t1.c;Parent=g4688.t1; product="Crossover junction endonuclease MUS81"; Dbxref=UniProtKB/TrEMBL:A0A0K3CNW7; go_process="biological_process|0008150","cellular process|0009987","metabolic process|0008152","cellular metabolic process|0044237","biological regulation|0065007","regulation of biological process|0050789","organic substance metabolic process|0071704","primary metabolic process|0044238","macromolecule metabolic process|0043170","nitrogen compound metabolic process|0006807","regulation of cellular process|0050794","cellular macromolecule metabolic process|0044260","regulation of metabolic process|0019222","cellular component organization|0016043","cellular component organization or biogenesis|0071840","regulation of macromolecule metabolic process|0060255","negative regulation of biological process|0048519","organonitrogen compound metabolic process|1901564","protein metabolic process|0019538","macromolecule modification|0043412","regulation of cellular metabolic process|0031323","regulation of biosynthetic process|0009889","protein metabolic process|0044267","protein modification process|0006464","regulation of primary metabolic process|0080090","protein modification process|0036211","regulation of gene expression|0010468","regulation of nitrogen compound metabolic process|0051171","chromatin organization|0006325","negative regulation of metabolic process|0009892","regulation of cellular biosynthetic process|0031326","negative regulation of macromolecule metabolic process|0010605","regulation of macromolecule biosynthetic process|0010556","negative regulation of gene expression|0010629","negative regulation of cellular process|0048523","protein deacylation|0035601","macromolecule deacylation|0098732","negative regulation of cellular metabolic process|0031324","protein deacetylation|0006476","negative regulation of nitrogen compound metabolic process|0051172","regulation of cellular macromolecule biosynthetic process|2000112","regulation of nucleobase-containing compound metabolic process|0019219","regulation of RNA metabolic process|0051252","regulation of nucleic acid-templated transcription|1903506","regulation of DNA-templated transcription|0006355","regulation of RNA biosynthetic process|2001141","histone modification|0016570","obsolete covalent chromatin modification|0016569","negative regulation of biosynthetic process|0009890","negative regulation of cellular biosynthetic process|0031327","response to stimulus|0050896","negative regulation of cellular macromolecule biosynthetic process|2000113","negative regulation of macromolecule biosynthetic process|0010558","negative regulation of nucleobase-containing compound metabolic process|0045934","negative regulation of RNA metabolic process|0051253","negative regulation of DNA-templated transcription|0045892","negative regulation of RNA biosynthetic process|1902679","negative regulation of nucleic acid-templated transcription|1903507","histone deacetylation|0016575","cellular response to stimulus|0051716","response to stress|0006950","positive regulation of biological process|0048518","cellular response to stress|0033554","developmental process|0032502","cellular component assembly|0022607","peptidyl-amino acid modification|0018193","peptidyl-lysine modification|0018205","positive regulation of cellular process|0048522","regulation of cellular component organization|0051128","positive regulation of metabolic process|0009893","regulation of response to stimulus|0048583","regulation of organelle organization|0033043","anatomical structure development|0048856","regulation of protein metabolic process|0051246","regulation of protein metabolic process|0032268","signal transduction|0007165","regulation of transcription by RNA polymerase II|0006357","response to chemical|0042221","chromatin remodeling|0006338","multicellular organismal process|0032501","cellular response to chemical stimulus|0070887","regulation of molecular function|0065009","chromatin organization|0006333","intracellular signal transduction|0035556","regulation of cell death|0010941","cellular response to DNA damage stimulus|0006974","regulation of programmed cell death|0043067","regulation of apoptotic process|0042981","chromatin organization|0031497","heterochromatin formation|0031507","negative regulation of transcription by RNA polymerase II|0000122","heterochromatin organization|0070828","positive regulation of cellular metabolic process|0031325","positive regulation of macromolecule metabolic process|0010604","positive regulation of biosynthetic process|0009891","positive regulation of nitrogen compound metabolic process|0051173","epigenetic regulation of gene expression|0040029","positive regulation of gene expression|0010628","reproductive process|0022414","negative regulation of cellular component organization|0051129","positive regulation of cellular biosynthetic process|0031328","regulation of cell cycle|0051726","positive regulation of molecular function|0044093","regulation of protein modification process|0031399","regulation of biological quality|0065008","response to abiotic stimulus|0009628","regulation of multicellular organismal process|0051239","obsolete gene silencing|0016458","regulation of response to stress|0080134","negative regulation of protein metabolic process|0051248","response to organic substance|0010033","response to external stimulus|0009605","regulation of developmental process|0050793","response to endogenous stimulus|0009719","response to oxygen-containing compound|1901700","negative regulation of gene expression, epigenetic|0045814","obsolete chromatin organization involved in negative regulation of transcription|0097549","heterochromatin formation|0006342","obsolete chromatin organization involved in regulation of transcription|0034401","regulation of cellular catabolic process|0031329","regulation of multicellular organismal development|2000026","regulation of proteolysis|0030162","regulation of catabolic process|0009894","cellular developmental process|0048869","cellular response to organic substance|0071310","cellular nitrogen compound metabolic process|0034641","regulation of cell differentiation|0045595","regulation of autophagy|0010506","catabolic process|0009056","cellular response to oxygen-containing compound|1901701";go_function="molecular_function|0003674","binding|0005488","metal ion binding|0046872","ion binding|0043167","cation binding|0043169","organic cyclic compound binding|0097159","heterocyclic compound binding|1901363","catalytic activity|0003824","hydrolase activity|0016787","small molecule binding|0036094","catalytic activity, acting on a protein|0140096","anion binding|0043168","nucleoside phosphate binding|1901265","obsolete cofactor binding|0048037","nucleotide binding|0000166","deacetylase activity|0019213","protein lysine deacetylase activity|0033558","hydrolase activity, acting on carbon-nitrogen (but not peptide) bonds, in linear amides|0016811","hydrolase activity, acting on carbon-nitrogen (but not peptide) bonds|0016810","obsolete coenzyme binding|0050662","NAD-dependent protein deacetylase activity|0034979","NAD binding|0051287","NAD+ binding|0070403","histone deacetylase activity|0004407","NAD-dependent histone deacetylase activity|0017136","transferase activity|0016740","protein binding|0005515","transcription regulator activity|0140110","transition metal ion binding|0046914","transcription coregulator activity|0003712","transcription factor binding|0008134","zinc ion binding|0008270","transcription corepressor activity|0003714","chromatin binding|0003682","enzyme binding|0019899","nucleic acid binding|0003676","DNA binding|0003677","DNA-binding transcription factor binding|0140297","p53 binding|0002039","sequence-specific DNA binding|0043565","identical protein binding|0042802","transcription coactivator activity|0003713","signaling receptor binding|0005102";go_component="cellular_component|0005575","cellular anatomical entity|0110165","intracellular organelle|0043229","intracellular membrane-bounded organelle|0043231","membrane-bounded organelle|0043227","organelle|0043226","nucleus|0005634","cytoplasm|0005737","chromatin|0000785","cytosol|0005829"; ec_number=2.3.1.286
JABGON010000078.1	AUGUSTUS	exon	95614	96318	.	-	.	ID=g4688.t1.e1;Parent=g4688.t1
JABGON010000078.1	AUGUSTUS	CDS	96385	96472	1	-	1	ID=g4688.t1.c;Parent=g4688.t1
JABGON010000078.1	AUGUSTUS	exon	96385	96472	.	-	.	ID=g4688.t1.e2;Parent=g4688.t1
JABGON010000078.1	AUGUSTUS	CDS	96581	96869	1	-	2	ID=g4688.t1.c;Parent=g4688.t1
JABGON010000078.1	AUGUSTUS	exon	96581	96869	.	-	.	ID=g4688.t1.e3;Parent=g4688.t1
JABGON010000078.1	AUGUSTUS	CDS	96950	97009	1	-	2	ID=g4688.t1.c;Parent=g4688.t1
JABGON010000078.1	AUGUSTUS	exon	96950	97009	.	-	.	ID=g4688.t1.e4;Parent=g4688.t1
JABGON010000078.1	AUGUSTUS	CDS	97070	97310	1	-	0	ID=g4688.t1.c;Parent=g4688.t1
JABGON010000078.1	AUGUSTUS	exon	97070	97310	.	-	.	ID=g4688.t1.e5;Parent=g4688.t1
JABGON010000078.1	AUGUSTUS	CDS	97373	97478	1	-	1	ID=g4688.t1.c;Parent=g4688.t1
JABGON010000078.1	AUGUSTUS	exon	97373	97478	.	-	.	ID=g4688.t1.e6;Parent=g4688.t1
JABGON010000078.1	AUGUSTUS	CDS	97561	97619	1	-	0	ID=g4688.t1.c;Parent=g4688.t1
JABGON010000078.1	AUGUSTUS	exon	97561	97619	.	-	.	ID=g4688.t1.e7;Parent=g4688.t1
JABGON010000078.1	AUGUSTUS	CDS	97702	98010	1	-	0	ID=g4688.t1.c;Parent=g4688.t1
JABGON010000078.1	AUGUSTUS	exon	97702	98010	.	-	.	ID=g4688.t1.e8;Parent=g4688.t1
JABGON010000078.1	AUGUSTUS	start_codon	98008	98010	.	-	0	ID=g4688.t1.srt;Parent=g4688.t1
JABGON010000078.1	AUGUSTUS	gene	98287	99128	.	+	.	ID=g4689
JABGON010000078.1	AUGUSTUS	mRNA	98287	99128	1	+	.	ID=g4689.t1;Parent=g4689
JABGON010000078.1	AUGUSTUS	start_codon	98287	98289	.	+	0	ID=g4689.t1.srt;Parent=g4689.t1
JABGON010000078.1	AUGUSTUS	CDS	98287	98443	1	+	0	ID=g4689.t1.c;Parent=g4689.t1; product="hypothetical protein"; Dbxref=UniProtKB/TrEMBL:A0A0K3CKB4; go_component="cellular_component|0005575","cellular anatomical entity|0110165"
JABGON010000078.1	AUGUSTUS	exon	98287	98443	.	+	.	ID=g4689.t1.e1;Parent=g4689.t1
JABGON010000078.1	AUGUSTUS	CDS	98526	98636	1	+	2	ID=g4689.t1.c;Parent=g4689.t1
JABGON010000078.1	AUGUSTUS	exon	98526	98636	.	+	.	ID=g4689.t1.e2;Parent=g4689.t1
JABGON010000078.1	AUGUSTUS	CDS	98696	98850	1	+	2	ID=g4689.t1.c;Parent=g4689.t1
JABGON010000078.1	AUGUSTUS	exon	98696	98850	.	+	.	ID=g4689.t1.e3;Parent=g4689.t1
JABGON010000078.1	AUGUSTUS	CDS	98985	99022	1	+	0	ID=g4689.t1.c;Parent=g4689.t1
JABGON010000078.1	AUGUSTUS	exon	98985	99022	.	+	.	ID=g4689.t1.e4;Parent=g4689.t1
JABGON010000078.1	AUGUSTUS	CDS	99080	99128	1	+	1	ID=g4689.t1.c;Parent=g4689.t1
JABGON010000078.1	AUGUSTUS	exon	99080	99128	.	+	.	ID=g4689.t1.e5;Parent=g4689.t1
JABGON010000078.1	AUGUSTUS	stop_codon	99126	99128	.	+	0	ID=g4689.t1.stp;Parent=g4689.t1
JABGON010000078.1	AUGUSTUS	gene	99634	101474	.	+	.	ID=g4690
JABGON010000078.1	AUGUSTUS	mRNA	99634	101474	0.83	+	.	ID=g4690.t1;Parent=g4690
JABGON010000078.1	AUGUSTUS	start_codon	99634	99636	.	+	0	ID=g4690.t1.srt;Parent=g4690.t1
JABGON010000078.1	AUGUSTUS	CDS	99634	100002	0.83	+	0	ID=g4690.t1.c;Parent=g4690.t1; product="hypothetical protein"; go_function="molecular_function|0003674","binding|0005488","heterocyclic compound binding|1901363","organic cyclic compound binding|0097159"
JABGON010000078.1	AUGUSTUS	exon	99634	100002	.	+	.	ID=g4690.t1.e1;Parent=g4690.t1
JABGON010000078.1	AUGUSTUS	CDS	100077	100472	1	+	0	ID=g4690.t1.c;Parent=g4690.t1
JABGON010000078.1	AUGUSTUS	exon	100077	100472	.	+	.	ID=g4690.t1.e2;Parent=g4690.t1
JABGON010000078.1	AUGUSTUS	CDS	100560	100982	1	+	0	ID=g4690.t1.c;Parent=g4690.t1
JABGON010000078.1	AUGUSTUS	exon	100560	100982	.	+	.	ID=g4690.t1.e3;Parent=g4690.t1
JABGON010000078.1	AUGUSTUS	CDS	101070	101167	1	+	0	ID=g4690.t1.c;Parent=g4690.t1
JABGON010000078.1	AUGUSTUS	exon	101070	101167	.	+	.	ID=g4690.t1.e4;Parent=g4690.t1
JABGON010000078.1	AUGUSTUS	CDS	101225	101474	1	+	1	ID=g4690.t1.c;Parent=g4690.t1
JABGON010000078.1	AUGUSTUS	exon	101225	101474	.	+	.	ID=g4690.t1.e5;Parent=g4690.t1
JABGON010000078.1	AUGUSTUS	stop_codon	101472	101474	.	+	0	ID=g4690.t1.stp;Parent=g4690.t1
JABGON010000078.1	GeneMark.hmm3	mRNA	99634	101474	.	+	.	ID=g4690.t2;Parent=g4690
JABGON010000078.1	GeneMark.hmm3	start_codon	99634	99636	.	+	0	ID=g4690.t2.srt;Parent=g4690.t2
JABGON010000078.1	GeneMark.hmm3	CDS	99634	100002	.	+	0	ID=g4690.t2.c;Parent=g4690.t2; product="hypothetical protein"; go_function="molecular_function|0003674","binding|0005488","heterocyclic compound binding|1901363","organic cyclic compound binding|0097159"
JABGON010000078.1	GeneMark.hmm3	exon	99634	100002	.	+	0	ID=g4690.t2.e1;Parent=g4690.t2
JABGON010000078.1	GeneMark.hmm3	mRNA	99634	101474	.	+	.	ID=g4690.t2;Parent=g4690
JABGON010000078.1	GeneMark.hmm3	CDS	100077	100472	.	+	0	ID=g4690.t2.c;Parent=g4690.t2; product="hypothetical protein"; go_function="molecular_function|0003674","binding|0005488","heterocyclic compound binding|1901363","organic cyclic compound binding|0097159"
JABGON010000078.1	GeneMark.hmm3	exon	100077	100472	.	+	0	ID=g4690.t2.e1;Parent=g4690.t2
JABGON010000078.1	GeneMark.hmm3	CDS	100560	100982	.	+	0	ID=g4690.t2.c;Parent=g4690.t2
JABGON010000078.1	GeneMark.hmm3	exon	100560	100982	.	+	0	ID=g4690.t2.e2;Parent=g4690.t2
JABGON010000078.1	GeneMark.hmm3	CDS	101070	101474	.	+	0	ID=g4690.t2.c;Parent=g4690.t2
JABGON010000078.1	GeneMark.hmm3	exon	101070	101474	.	+	0	ID=g4690.t2.e3;Parent=g4690.t2
JABGON010000078.1	GeneMark.hmm3	stop_codon	101472	101474	.	+	0	ID=g4690.t2.stp;Parent=g4690.t2
JABGON010000078.1	AUGUSTUS	gene	101771	102751	.	+	.	ID=g4691
JABGON010000078.1	AUGUSTUS	mRNA	101771	102751	1	+	.	ID=g4691.t1;Parent=g4691
JABGON010000078.1	AUGUSTUS	start_codon	101771	101773	.	+	0	ID=g4691.t1.srt;Parent=g4691.t1
JABGON010000078.1	AUGUSTUS	CDS	101771	102176	1	+	0	ID=g4691.t1.c;Parent=g4691.t1; product="Putative dentin sialophospho protein"; Dbxref=UniProtKB/TrEMBL:A0A2T0A370; go_component="cellular_component|0005575","cellular anatomical entity|0110165","membrane|0016021","obsolete intrinsic component of membrane|0031224"
JABGON010000078.1	AUGUSTUS	exon	101771	102176	.	+	.	ID=g4691.t1.e1;Parent=g4691.t1
JABGON010000078.1	AUGUSTUS	CDS	102254	102360	1	+	2	ID=g4691.t1.c;Parent=g4691.t1
JABGON010000078.1	AUGUSTUS	exon	102254	102360	.	+	.	ID=g4691.t1.e2;Parent=g4691.t1
JABGON010000078.1	AUGUSTUS	CDS	102437	102751	1	+	0	ID=g4691.t1.c;Parent=g4691.t1
JABGON010000078.1	AUGUSTUS	exon	102437	102751	.	+	.	ID=g4691.t1.e3;Parent=g4691.t1
JABGON010000078.1	AUGUSTUS	stop_codon	102749	102751	.	+	0	ID=g4691.t1.stp;Parent=g4691.t1
JABGON010000078.1	GeneMark.hmm3	gene	102937	105008	.	-	.	ID=g4692
JABGON010000078.1	GeneMark.hmm3	mRNA	102937	105008	.	-	.	ID=g4692.t1;Parent=g4692
JABGON010000078.1	GeneMark.hmm3	stop_codon	102937	102939	.	-	0	ID=g4692.t1.stp;Parent=g4692.t1
JABGON010000078.1	GeneMark.hmm3	CDS	102937	103107	.	-	0	ID=g4692.t1.c;Parent=g4692.t1; product="Putative secreted protein"; Dbxref=UniProtKB/TrEMBL:A0A2T0A363; go_component="cellular_component|0005575","cellular anatomical entity|0110165"
JABGON010000078.1	GeneMark.hmm3	exon	102937	103107	.	-	0	ID=g4692.t1.e1;Parent=g4692.t1
JABGON010000078.1	GeneMark.hmm3	mRNA	102937	105008	.	-	.	ID=g4692.t1;Parent=g4692
JABGON010000078.1	GeneMark.hmm3	CDS	103174	104734	.	-	1	ID=g4692.t1.c;Parent=g4692.t1; product="Putative secreted protein"; Dbxref=UniProtKB/TrEMBL:A0A2T0A363; go_component="cellular_component|0005575","cellular anatomical entity|0110165"
JABGON010000078.1	GeneMark.hmm3	exon	103174	104734	.	-	1	ID=g4692.t1.e1;Parent=g4692.t1
JABGON010000078.1	GeneMark.hmm3	CDS	104800	105008	.	-	0	ID=g4692.t1.c;Parent=g4692.t1
JABGON010000078.1	GeneMark.hmm3	exon	104800	105008	.	-	0	ID=g4692.t1.e2;Parent=g4692.t1
JABGON010000078.1	GeneMark.hmm3	start_codon	105006	105008	.	-	0	ID=g4692.t1.srt;Parent=g4692.t1
JABGON010000078.1	AUGUSTUS	gene	113836	117511	.	+	.	ID=g4693
JABGON010000078.1	AUGUSTUS	mRNA	113836	117511	1	+	.	ID=g4693.t1;Parent=g4693
JABGON010000078.1	AUGUSTUS	start_codon	113836	113838	.	+	0	ID=g4693.t1.srt;Parent=g4693.t1
JABGON010000078.1	AUGUSTUS	CDS	113836	114379	1	+	0	ID=g4693.t1.c;Parent=g4693.t1; product="ATP synthase subunit alpha"; Dbxref=UniProtKB/TrEMBL:A0A2T0A358; go_process="biological_process|0008150","cellular process|0009987","biological regulation|0065007","regulation of biological process|0050789","cellular component organization or biogenesis|0071840","cellular component organization|0016043","macromolecule modification|0043412","regulation of cellular process|0050794","organonitrogen compound metabolic process|1901564","cellular metabolic process|0044237","metabolic process|0008152","nitrogen compound metabolic process|0006807","primary metabolic process|0044238","organic substance metabolic process|0071704","macromolecule metabolic process|0043170","protein modification process|0006464","protein modification process|0036211","cellular macromolecule metabolic process|0044260","chromatin organization|0006325","protein metabolic process|0044267","protein metabolic process|0019538","regulation of metabolic process|0019222","macromolecule deacylation|0098732","regulation of cellular metabolic process|0031323","protein deacylation|0035601","protein deacetylation|0006476","positive regulation of biological process|0048518","negative regulation of biological process|0048519","positive regulation of cellular process|0048522","regulation of gene expression|0010468","negative regulation of cellular process|0048523","regulation of macromolecule metabolic process|0060255","regulation of primary metabolic process|0080090","regulation of nitrogen compound metabolic process|0051171","negative regulation of metabolic process|0009892","negative regulation of macromolecule metabolic process|0010605","negative regulation of cellular metabolic process|0031324","negative regulation of nitrogen compound metabolic process|0051172","regulation of biosynthetic process|0009889","regulation of macromolecule biosynthetic process|0010556","regulation of cellular macromolecule biosynthetic process|2000112","regulation of nucleic acid-templated transcription|1903506","regulation of cellular biosynthetic process|0031326","regulation of DNA-templated transcription|0006355","regulation of RNA biosynthetic process|2001141","regulation of RNA metabolic process|0051252","regulation of nucleobase-containing compound metabolic process|0019219","histone modification|0016570","obsolete covalent chromatin modification|0016569","response to stimulus|0050896","negative regulation of gene expression|0010629","regulation of developmental process|0050793","histone deacetylation|0016575","negative regulation of biosynthetic process|0009890","negative regulation of RNA metabolic process|0051253","negative regulation of cellular biosynthetic process|0031327","negative regulation of nucleic acid-templated transcription|1903507","negative regulation of DNA-templated transcription|0045892","negative regulation of nucleobase-containing compound metabolic process|0045934","negative regulation of RNA biosynthetic process|1902679","negative regulation of cellular macromolecule biosynthetic process|2000113","negative regulation of macromolecule biosynthetic process|0010558","developmental process|0032502","regulation of multicellular organismal process|0051239","cellular developmental process|0048869","regulation of cell differentiation|0045595","regulation of transcription by RNA polymerase II|0006357","response to stress|0006950","negative regulation of transcription by RNA polymerase II|0000122","cellular response to stimulus|0051716","positive regulation of metabolic process|0009893","positive regulation of macromolecule metabolic process|0010604","positive regulation of cellular metabolic process|0031325","regulation of multicellular organismal development|2000026","positive regulation of nitrogen compound metabolic process|0051173","response to chemical|0042221","peptidyl-amino acid modification|0018193","regulation of locomotion|0040012","obsolete regulation of cellular component movement|0051270","regulation of cell motility|2000145","anatomical structure development|0048856","regulation of cell migration|0030334","regulation of localization|0032879","positive regulation of multicellular organismal process|0051240","positive regulation of nucleobase-containing compound metabolic process|0045935","peptidyl-lysine modification|0018205","response to organic substance|0010033","cell differentiation|0030154","regulation of response to stimulus|0048583","epigenetic regulation of gene expression|0040029","regulation of molecular function|0065009";go_function="molecular_function|0003674","binding|0005488","catalytic activity|0003824","hydrolase activity|0016787","hydrolase activity, acting on carbon-nitrogen (but not peptide) bonds|0016810","hydrolase activity, acting on carbon-nitrogen (but not peptide) bonds, in linear amides|0016811","deacetylase activity|0019213","catalytic activity, acting on a protein|0140096","histone deacetylase activity|0004407","protein lysine deacetylase activity|0033558","ion binding|0043167","cation binding|0043169","metal ion binding|0046872","protein binding|0005515","NAD-dependent protein deacetylase activity|0034979","NAD-dependent histone deacetylase activity|0017136","enzyme binding|0019899","transition metal ion binding|0046914","zinc ion binding|0008270","transcription factor binding|0008134","histone deacetylase binding|0042826","nucleic acid binding|0003676","heterocyclic compound binding|1901363","organic cyclic compound binding|0097159","DNA binding|0003677","DNA-binding transcription factor binding|0140297","transcription regulator activity|0140110","transcription coregulator activity|0003712","sequence-specific DNA binding|0043565","identical protein binding|0042802","double-stranded DNA binding|0003690","transcription corepressor activity|0003714","sequence-specific double-stranded DNA binding|1990837","kinase binding|0019900","transcription cis-regulatory region binding|0000976","transcription regulatory region nucleic acid binding|0001067","RNA polymerase II transcription regulatory region sequence-specific DNA binding|0001012","transcription cis-regulatory region binding|0044212","protein kinase binding|0019901","RNA polymerase II transcription regulatory region sequence-specific DNA binding|0000977","cis-regulatory region sequence-specific DNA binding|0000987","RNA polymerase II cis-regulatory region sequence-specific DNA binding|0000978","RNA polymerase II-specific DNA-binding transcription factor binding|0061629","chromatin binding|0003682";go_component="cellular_component|0005575","cellular anatomical entity|0110165","cytoplasm|0005737","intracellular membrane-bounded organelle|0043231","intracellular organelle|0043229","organelle|0043226","membrane-bounded organelle|0043227","nucleus|0005634","protein-containing complex|0032991","catalytic complex|1902494","cytosol|0005829","histone deacetylase complex|0000118"
JABGON010000078.1	AUGUSTUS	exon	113836	114379	.	+	.	ID=g4693.t1.e1;Parent=g4693.t1
JABGON010000078.1	AUGUSTUS	CDS	114460	114576	1	+	2	ID=g4693.t1.c;Parent=g4693.t1
JABGON010000078.1	AUGUSTUS	exon	114460	114576	.	+	.	ID=g4693.t1.e2;Parent=g4693.t1
JABGON010000078.1	AUGUSTUS	CDS	114633	114743	1	+	2	ID=g4693.t1.c;Parent=g4693.t1
JABGON010000078.1	AUGUSTUS	exon	114633	114743	.	+	.	ID=g4693.t1.e3;Parent=g4693.t1
JABGON010000078.1	AUGUSTUS	CDS	114847	115012	1	+	2	ID=g4693.t1.c;Parent=g4693.t1
JABGON010000078.1	AUGUSTUS	exon	114847	115012	.	+	.	ID=g4693.t1.e4;Parent=g4693.t1
JABGON010000078.1	AUGUSTUS	CDS	115079	115254	1	+	1	ID=g4693.t1.c;Parent=g4693.t1
JABGON010000078.1	AUGUSTUS	exon	115079	115254	.	+	.	ID=g4693.t1.e5;Parent=g4693.t1
JABGON010000078.1	AUGUSTUS	CDS	115339	115474	1	+	2	ID=g4693.t1.c;Parent=g4693.t1
JABGON010000078.1	AUGUSTUS	exon	115339	115474	.	+	.	ID=g4693.t1.e6;Parent=g4693.t1
JABGON010000078.1	AUGUSTUS	CDS	115551	115663	1	+	1	ID=g4693.t1.c;Parent=g4693.t1
JABGON010000078.1	AUGUSTUS	exon	115551	115663	.	+	.	ID=g4693.t1.e7;Parent=g4693.t1
JABGON010000078.1	AUGUSTUS	CDS	115721	115848	1	+	2	ID=g4693.t1.c;Parent=g4693.t1
JABGON010000078.1	AUGUSTUS	exon	115721	115848	.	+	.	ID=g4693.t1.e8;Parent=g4693.t1
JABGON010000078.1	AUGUSTUS	CDS	115903	116128	1	+	0	ID=g4693.t1.c;Parent=g4693.t1
JABGON010000078.1	AUGUSTUS	exon	115903	116128	.	+	.	ID=g4693.t1.e9;Parent=g4693.t1
JABGON010000078.1	AUGUSTUS	CDS	116186	116297	1	+	2	ID=g4693.t1.c;Parent=g4693.t1
JABGON010000078.1	AUGUSTUS	exon	116186	116297	.	+	.	ID=g4693.t1.e10;Parent=g4693.t1
JABGON010000078.1	AUGUSTUS	CDS	116354	116465	1	+	1	ID=g4693.t1.c;Parent=g4693.t1
JABGON010000078.1	AUGUSTUS	exon	116354	116465	.	+	.	ID=g4693.t1.e11;Parent=g4693.t1
JABGON010000078.1	AUGUSTUS	CDS	116520	116624	1	+	0	ID=g4693.t1.c;Parent=g4693.t1
JABGON010000078.1	AUGUSTUS	exon	116520	116624	.	+	.	ID=g4693.t1.e12;Parent=g4693.t1
JABGON010000078.1	AUGUSTUS	CDS	116683	116750	1	+	0	ID=g4693.t1.c;Parent=g4693.t1
JABGON010000078.1	AUGUSTUS	exon	116683	116750	.	+	.	ID=g4693.t1.e13;Parent=g4693.t1
JABGON010000078.1	AUGUSTUS	CDS	116809	116888	1	+	1	ID=g4693.t1.c;Parent=g4693.t1
JABGON010000078.1	AUGUSTUS	exon	116809	116888	.	+	.	ID=g4693.t1.e14;Parent=g4693.t1
JABGON010000078.1	AUGUSTUS	CDS	116948	117051	1	+	2	ID=g4693.t1.c;Parent=g4693.t1
JABGON010000078.1	AUGUSTUS	exon	116948	117051	.	+	.	ID=g4693.t1.e15;Parent=g4693.t1
JABGON010000078.1	AUGUSTUS	CDS	117108	117204	1	+	0	ID=g4693.t1.c;Parent=g4693.t1
JABGON010000078.1	AUGUSTUS	exon	117108	117204	.	+	.	ID=g4693.t1.e16;Parent=g4693.t1
JABGON010000078.1	AUGUSTUS	CDS	117261	117511	1	+	2	ID=g4693.t1.c;Parent=g4693.t1
JABGON010000078.1	AUGUSTUS	exon	117261	117511	.	+	.	ID=g4693.t1.e17;Parent=g4693.t1
JABGON010000078.1	AUGUSTUS	stop_codon	117509	117511	.	+	0	ID=g4693.t1.stp;Parent=g4693.t1
JABGON010000078.1	AUGUSTUS	gene	117622	120312	.	-	.	ID=g4694
JABGON010000078.1	AUGUSTUS	mRNA	117622	120312	1	-	.	ID=g4694.t1;Parent=g4694
JABGON010000078.1	AUGUSTUS	stop_codon	117622	117624	.	-	0	ID=g4694.t1.stp;Parent=g4694.t1
JABGON010000078.1	AUGUSTUS	CDS	117622	118773	1	-	0	ID=g4694.t1.c;Parent=g4694.t1; product="hypothetical protein"; Dbxref=UniProtKB/TrEMBL:A0A0K3CNV7; go_function="molecular_function|0003674";go_component="cellular anatomical entity|0110165","cellular_component|0005575","cytoplasm|0005737"
JABGON010000078.1	AUGUSTUS	exon	117622	118773	.	-	.	ID=g4694.t1.e1;Parent=g4694.t1
JABGON010000078.1	AUGUSTUS	CDS	118835	119075	1	-	1	ID=g4694.t1.c;Parent=g4694.t1
JABGON010000078.1	AUGUSTUS	exon	118835	119075	.	-	.	ID=g4694.t1.e2;Parent=g4694.t1
JABGON010000078.1	AUGUSTUS	CDS	119136	119325	1	-	2	ID=g4694.t1.c;Parent=g4694.t1
JABGON010000078.1	AUGUSTUS	exon	119136	119325	.	-	.	ID=g4694.t1.e3;Parent=g4694.t1
JABGON010000078.1	AUGUSTUS	CDS	119382	120312	1	-	0	ID=g4694.t1.c;Parent=g4694.t1
JABGON010000078.1	AUGUSTUS	exon	119382	120312	.	-	.	ID=g4694.t1.e4;Parent=g4694.t1
JABGON010000078.1	AUGUSTUS	start_codon	120310	120312	.	-	0	ID=g4694.t1.srt;Parent=g4694.t1
JABGON010000078.1	AUGUSTUS	gene	120666	120996	.	-	.	ID=g4695
JABGON010000078.1	AUGUSTUS	mRNA	120666	120996	1	-	.	ID=g4695.t1;Parent=g4695
JABGON010000078.1	AUGUSTUS	stop_codon	120666	120668	.	-	0	ID=g4695.t1.stp;Parent=g4695.t1
JABGON010000078.1	AUGUSTUS	CDS	120666	120799	1	-	2	ID=g4695.t1.c;Parent=g4695.t1; product="hypothetical protein"; go_function="molecular_function|0003674","binding|0005488"
JABGON010000078.1	AUGUSTUS	exon	120666	120799	.	-	.	ID=g4695.t1.e1;Parent=g4695.t1
JABGON010000078.1	AUGUSTUS	CDS	120882	120996	1	-	0	ID=g4695.t1.c;Parent=g4695.t1
JABGON010000078.1	AUGUSTUS	exon	120882	120996	.	-	.	ID=g4695.t1.e2;Parent=g4695.t1
JABGON010000079.1	AUGUSTUS	gene	1553	2975	.	-	.	ID=g4696
JABGON010000079.1	AUGUSTUS	mRNA	1553	2975	1	-	.	ID=g4696.t1;Parent=g4696
JABGON010000079.1	AUGUSTUS	stop_codon	1553	1555	.	-	0	ID=g4696.t1.stp;Parent=g4696.t1
JABGON010000079.1	AUGUSTUS	CDS	1553	1786	1	-	0	ID=g4696.t1.c;Parent=g4696.t1; product="DUF676 domain-containing protein"; Dbxref=UniProtKB/TrEMBL:A0A2T0A4Z3; go_component="cellular_component|0005575","cellular anatomical entity|0110165","obsolete intrinsic component of membrane|0031224","membrane|0016021"
JABGON010000079.1	AUGUSTUS	exon	1553	1786	.	-	.	ID=g4696.t1.e1;Parent=g4696.t1
JABGON010000079.1	AUGUSTUS	CDS	1844	1941	1	-	2	ID=g4696.t1.c;Parent=g4696.t1
JABGON010000079.1	AUGUSTUS	exon	1844	1941	.	-	.	ID=g4696.t1.e2;Parent=g4696.t1
JABGON010000079.1	AUGUSTUS	CDS	1997	2046	1	-	1	ID=g4696.t1.c;Parent=g4696.t1
JABGON010000079.1	AUGUSTUS	exon	1997	2046	.	-	.	ID=g4696.t1.e3;Parent=g4696.t1
JABGON010000079.1	AUGUSTUS	CDS	2109	2131	1	-	0	ID=g4696.t1.c;Parent=g4696.t1
JABGON010000079.1	AUGUSTUS	exon	2109	2131	.	-	.	ID=g4696.t1.e4;Parent=g4696.t1
JABGON010000079.1	AUGUSTUS	CDS	2188	2282	1	-	2	ID=g4696.t1.c;Parent=g4696.t1
JABGON010000079.1	AUGUSTUS	exon	2188	2282	.	-	.	ID=g4696.t1.e5;Parent=g4696.t1
JABGON010000079.1	AUGUSTUS	CDS	2338	2469	1	-	2	ID=g4696.t1.c;Parent=g4696.t1
JABGON010000079.1	AUGUSTUS	exon	2338	2469	.	-	.	ID=g4696.t1.e6;Parent=g4696.t1
JABGON010000079.1	AUGUSTUS	CDS	2532	2867	1	-	2	ID=g4696.t1.c;Parent=g4696.t1
JABGON010000079.1	AUGUSTUS	exon	2532	2867	.	-	.	ID=g4696.t1.e7;Parent=g4696.t1
JABGON010000079.1	AUGUSTUS	CDS	2933	2975	1	-	0	ID=g4696.t1.c;Parent=g4696.t1
JABGON010000079.1	AUGUSTUS	exon	2933	2975	.	-	.	ID=g4696.t1.e8;Parent=g4696.t1
JABGON010000079.1	AUGUSTUS	start_codon	2973	2975	.	-	0	ID=g4696.t1.srt;Parent=g4696.t1
JABGON010000079.1	AUGUSTUS	gene	3396	5328	.	-	.	ID=g4697
JABGON010000079.1	AUGUSTUS	mRNA	3396	5328	1	-	.	ID=g4697.t1;Parent=g4697
JABGON010000079.1	AUGUSTUS	stop_codon	3396	3398	.	-	0	ID=g4697.t1.stp;Parent=g4697.t1
JABGON010000079.1	AUGUSTUS	CDS	3396	3493	1	-	2	ID=g4697.t1.c;Parent=g4697.t1; product="hypothetical protein"; go_process="cellular process|0009987","biological_process|0008150","cellular component organization or biogenesis|0071840","cellular component organization|0016043","cell wall organization|0071555","cell wall organization or biogenesis|0071554","external encapsulating structure organization|0045229","fungal-type cell wall organization or biogenesis|0071852","fungal-type cell wall organization|0031505";go_function="molecular_function|0003674","catalytic activity|0003824","hydrolase activity|0016787","catalytic activity, acting on a protein|0140096","peptidase activity|0008233","peptidase activity|0070011","endopeptidase activity|0004175","aspartic-type peptidase activity|0070001","aspartic-type endopeptidase activity|0004190","binding|0005488";go_component="cellular_component|0005575","cellular anatomical entity|0110165","extracellular region|0005576","obsolete intrinsic component of membrane|0031224","obsolete intrinsic component of plasma membrane|0031226","external encapsulating structure|0030312","cell wall|0005618","obsolete anchored component of membrane|0031225","obsolete anchored component of plasma membrane|0046658","fungal-type cell wall|0009277"
JABGON010000079.1	AUGUSTUS	exon	3396	3493	.	-	.	ID=g4697.t1.e1;Parent=g4697.t1
JABGON010000079.1	AUGUSTUS	CDS	3554	3814	1	-	2	ID=g4697.t1.c;Parent=g4697.t1
JABGON010000079.1	AUGUSTUS	exon	3554	3814	.	-	.	ID=g4697.t1.e2;Parent=g4697.t1
JABGON010000079.1	AUGUSTUS	CDS	3874	3904	1	-	0	ID=g4697.t1.c;Parent=g4697.t1
JABGON010000079.1	AUGUSTUS	exon	3874	3904	.	-	.	ID=g4697.t1.e3;Parent=g4697.t1
JABGON010000079.1	AUGUSTUS	CDS	3966	4070	1	-	0	ID=g4697.t1.c;Parent=g4697.t1
JABGON010000079.1	AUGUSTUS	exon	3966	4070	.	-	.	ID=g4697.t1.e4;Parent=g4697.t1
JABGON010000079.1	AUGUSTUS	CDS	4132	4317	1	-	0	ID=g4697.t1.c;Parent=g4697.t1
JABGON010000079.1	AUGUSTUS	exon	4132	4317	.	-	.	ID=g4697.t1.e5;Parent=g4697.t1
JABGON010000079.1	AUGUSTUS	CDS	4375	4445	1	-	2	ID=g4697.t1.c;Parent=g4697.t1
JABGON010000079.1	AUGUSTUS	exon	4375	4445	.	-	.	ID=g4697.t1.e6;Parent=g4697.t1
JABGON010000079.1	AUGUSTUS	CDS	4507	4587	1	-	2	ID=g4697.t1.c;Parent=g4697.t1
JABGON010000079.1	AUGUSTUS	exon	4507	4587	.	-	.	ID=g4697.t1.e7;Parent=g4697.t1
JABGON010000079.1	AUGUSTUS	CDS	4649	4717	1	-	2	ID=g4697.t1.c;Parent=g4697.t1
JABGON010000079.1	AUGUSTUS	exon	4649	4717	.	-	.	ID=g4697.t1.e8;Parent=g4697.t1
JABGON010000079.1	AUGUSTUS	CDS	4774	4854	1	-	2	ID=g4697.t1.c;Parent=g4697.t1
JABGON010000079.1	AUGUSTUS	exon	4774	4854	.	-	.	ID=g4697.t1.e9;Parent=g4697.t1
JABGON010000079.1	AUGUSTUS	CDS	4914	4956	1	-	0	ID=g4697.t1.c;Parent=g4697.t1
JABGON010000079.1	AUGUSTUS	exon	4914	4956	.	-	.	ID=g4697.t1.e10;Parent=g4697.t1
JABGON010000079.1	AUGUSTUS	CDS	5017	5328	1	-	0	ID=g4697.t1.c;Parent=g4697.t1
JABGON010000079.1	AUGUSTUS	exon	5017	5328	.	-	.	ID=g4697.t1.e11;Parent=g4697.t1
JABGON010000079.1	AUGUSTUS	start_codon	5326	5328	.	-	0	ID=g4697.t1.srt;Parent=g4697.t1
JABGON010000079.1	AUGUSTUS	gene	5988	7389	.	-	.	ID=g4698
JABGON010000079.1	AUGUSTUS	mRNA	5988	7389	1	-	.	ID=g4698.t1;Parent=g4698
JABGON010000079.1	AUGUSTUS	stop_codon	5988	5990	.	-	0	ID=g4698.t1.stp;Parent=g4698.t1
JABGON010000079.1	AUGUSTUS	CDS	5988	6456	1	-	1	ID=g4698.t1.c;Parent=g4698.t1; product="Proteophosphoglycan 5"; Dbxref=UniProtKB/TrEMBL:A0A0K3CML3; go_process="biological_process|0008150","cellular process|0009987","organic substance metabolic process|0071704","metabolic process|0008152","cellular metabolic process|0044237","organic cyclic compound metabolic process|1901360","nitrogen compound metabolic process|0006807","primary metabolic process|0044238","heterocycle metabolic process|0046483","cellular aromatic compound metabolic process|0006725","macromolecule metabolic process|0043170","nucleic acid metabolic process|0090304","nucleobase-containing compound metabolic process|0006139","cellular nitrogen compound metabolic process|0034641","RNA metabolic process|0016070","RNA processing|0006396","ncRNA metabolic process|0034660","ncRNA processing|0034470","rRNA metabolic process|0016072","rRNA processing|0006364","biological regulation|0065007","regulation of biological process|0050789","regulation of cellular process|0050794","regulation of gene expression|0010468","regulation of nitrogen compound metabolic process|0051171","regulation of macromolecule metabolic process|0060255","regulation of nucleobase-containing compound metabolic process|0019219","regulation of primary metabolic process|0080090","regulation of RNA metabolic process|0051252","regulation of metabolic process|0019222","regulation of cellular biosynthetic process|0031326","regulation of biosynthetic process|0009889","regulation of cellular macromolecule biosynthetic process|2000112","regulation of cellular metabolic process|0031323","regulation of macromolecule biosynthetic process|0010556","regulation of RNA biosynthetic process|2001141","regulation of nucleic acid-templated transcription|1903506";go_function="molecular_function|0003674","binding|0005488","organic cyclic compound binding|0097159","heterocyclic compound binding|1901363","nucleic acid binding|0003676","transcription regulator activity|0140110","transcription coregulator activity|0003712","RNA binding|0003723","transcription coactivator activity|0003713";go_component="cellular anatomical entity|0110165","intracellular organelle|0043229","organelle|0043226","cellular_component|0005575","membrane-bounded organelle|0043227","intracellular membrane-bounded organelle|0043231","nucleus|0005634","protein-containing complex|0032991","intracellular non-membrane-bounded organelle|0043232","non-membrane-bounded organelle|0043228","nucleolus|0005730","preribosome|0030684","ribonucleoprotein complex|1990904","preribosome, large subunit precursor|0030687","preribosome, small subunit precursor|0030688"
JABGON010000079.1	AUGUSTUS	exon	5988	6456	.	-	.	ID=g4698.t1.e1;Parent=g4698.t1
JABGON010000079.1	AUGUSTUS	CDS	6522	6653	1	-	1	ID=g4698.t1.c;Parent=g4698.t1
JABGON010000079.1	AUGUSTUS	exon	6522	6653	.	-	.	ID=g4698.t1.e2;Parent=g4698.t1
JABGON010000079.1	AUGUSTUS	CDS	6741	6930	1	-	2	ID=g4698.t1.c;Parent=g4698.t1
JABGON010000079.1	AUGUSTUS	exon	6741	6930	.	-	.	ID=g4698.t1.e3;Parent=g4698.t1
JABGON010000079.1	AUGUSTUS	CDS	6996	7199	1	-	2	ID=g4698.t1.c;Parent=g4698.t1
JABGON010000079.1	AUGUSTUS	exon	6996	7199	.	-	.	ID=g4698.t1.e4;Parent=g4698.t1
JABGON010000079.1	AUGUSTUS	CDS	7263	7389	1	-	0	ID=g4698.t1.c;Parent=g4698.t1
JABGON010000079.1	AUGUSTUS	exon	7263	7389	.	-	.	ID=g4698.t1.e5;Parent=g4698.t1
JABGON010000079.1	AUGUSTUS	start_codon	7387	7389	.	-	0	ID=g4698.t1.srt;Parent=g4698.t1
JABGON010000079.1	gmst	gene	8089	9309	.	-	.	ID=g4699
JABGON010000079.1	gmst	mRNA	8089	9309	.	-	.	ID=g4699.t1;Parent=g4699
JABGON010000079.1	gmst	stop_codon	8089	8091	104.544626	-	0	ID=g4699.t1.stp;Parent=g4699.t1
JABGON010000079.1	gmst	CDS	8089	8204	104.544626	-	2	ID=g4699.t1.c;Parent=g4699.t1; product="Antifreeze glycopeptide AFGP poly protein"; Dbxref=UniProtKB/TrEMBL:A0A0K3CIE4; go_process="biological_process|0008150","cellular process|0009987","metabolic process|0008152","organic substance metabolic process|0071704","cellular metabolic process|0044237","primary metabolic process|0044238","nitrogen compound metabolic process|0006807","organonitrogen compound metabolic process|1901564","macromolecule metabolic process|0043170","protein modification process|0006464","cellular macromolecule metabolic process|0044260","macromolecule modification|0043412","protein modification process|0036211","protein metabolic process|0019538","protein metabolic process|0044267","protein modification by small protein conjugation or removal|0070647","protein modification by small protein conjugation|0032446","catabolic process|0009056","protein ubiquitination|0016567","cellular catabolic process|0044248","protein polyubiquitination|0000209","organic substance catabolic process|1901575","regulation of biological process|0050789","biological regulation|0065007","regulation of cellular process|0050794","protein neddylation|0045116","macromolecule catabolic process|0009057","cellular macromolecule catabolic process|0044265","proteolysis|0006508","proteolysis involved in protein catabolic process|0051603","modification-dependent macromolecule catabolic process|0043632","modification-dependent protein catabolic process|0019941","ubiquitin-dependent protein catabolic process|0006511","positive regulation of biological process|0048518","response to stimulus|0050896";go_function="molecular_function|0003674","binding|0005488","catalytic activity|0003824","heterocyclic compound binding|1901363","organic cyclic compound binding|0097159","small molecule binding|0036094","ion binding|0043167","nucleoside phosphate binding|1901265","nucleotide binding|0000166","transferase activity|0016740","catalytic activity, acting on a protein|0140096","anion binding|0043168","obsolete drug binding|0008144","adenyl nucleotide binding|0030554","carbohydrate derivative binding|0097367","purine nucleotide binding|0017076","ATP binding|0005524","purine ribonucleoside triphosphate binding|0035639","ribonucleotide binding|0032553","purine ribonucleotide binding|0032555","adenyl ribonucleotide binding|0032559","ubiquitin-like protein transferase activity|0019787","ubiquitin-like protein conjugating enzyme activity|0061650","ubiquitin-protein transferase activity|0004842","ubiquitin conjugating enzyme activity|0061631","protein binding|0005515","enzyme binding|0019899","ubiquitin-like protein ligase activity|0061659","ubiquitin protein ligase activity|0061630","ubiquitin-like protein ligase binding|0044389";go_component="cellular_component|0005575","cellular anatomical entity|0110165","intracellular membrane-bounded organelle|0043231","membrane-bounded organelle|0043227","nucleus|0005634","organelle|0043226","intracellular organelle|0043229","cytosol|0005829"; ec_number=2.3.2.34
JABGON010000079.1	gmst	exon	8089	8204	104.544626	-	2	ID=g4699.t1.e1;Parent=g4699.t1
JABGON010000079.1	gmst	CDS	8333	8480	104.544626	-	0	ID=g4699.t1.c;Parent=g4699.t1
JABGON010000079.1	gmst	exon	8333	8480	104.544626	-	0	ID=g4699.t1.e2;Parent=g4699.t1
JABGON010000079.1	gmst	CDS	8656	8744	104.544626	-	2	ID=g4699.t1.c;Parent=g4699.t1
JABGON010000079.1	gmst	exon	8656	8744	104.544626	-	2	ID=g4699.t1.e3;Parent=g4699.t1
JABGON010000079.1	gmst	CDS	8809	8904	104.544626	-	2	ID=g4699.t1.c;Parent=g4699.t1
JABGON010000079.1	gmst	exon	8809	8904	104.544626	-	2	ID=g4699.t1.e4;Parent=g4699.t1
JABGON010000079.1	gmst	CDS	9112	9193	104.544626	-	0	ID=g4699.t1.c;Parent=g4699.t1
JABGON010000079.1	gmst	exon	9112	9193	104.544626	-	0	ID=g4699.t1.e5;Parent=g4699.t1
JABGON010000079.1	gmst	CDS	9301	9309	104.544626	-	0	ID=g4699.t1.c;Parent=g4699.t1
JABGON010000079.1	gmst	exon	9301	9309	104.544626	-	0	ID=g4699.t1.e6;Parent=g4699.t1
JABGON010000079.1	gmst	start_codon	9307	9309	104.544626	-	0	ID=g4699.t1.srt;Parent=g4699.t1
JABGON010000079.1	AUGUSTUS	gene	9560	12291	.	+	.	ID=g4700
JABGON010000079.1	AUGUSTUS	mRNA	9560	12291	1	+	.	ID=g4700.t1;Parent=g4700
JABGON010000079.1	AUGUSTUS	start_codon	9560	9562	.	+	0	ID=g4700.t1.srt;Parent=g4700.t1
JABGON010000079.1	AUGUSTUS	CDS	9560	9706	1	+	0	ID=g4700.t1.c;Parent=g4700.t1; product="Ribosome biogenesis regulatory protein"; Dbxref=UniProtKB/TrEMBL:A0A0K3CHI8; go_process="biological_process|0008150","cellular process|0009987","metabolic process|0008152","cellular metabolic process|0044237","organic substance metabolic process|0071704","nitrogen compound metabolic process|0006807","organonitrogen compound metabolic process|1901564","organic cyclic compound metabolic process|1901360","biosynthetic process|0009058","cellular biosynthetic process|0044249","phosphorus metabolic process|0006793","phosphate-containing compound metabolic process|0006796","heterocycle metabolic process|0046483","organonitrogen compound biosynthetic process|1901566","organic substance biosynthetic process|1901576","obsolete cofactor metabolic process|0051186","obsolete cofactor biosynthetic process|0051188","organic cyclic compound biosynthetic process|1901362","heterocycle biosynthetic process|0018130","organophosphate metabolic process|0019637","obsolete coenzyme metabolic process|0006732","organophosphate biosynthetic process|0090407","prosthetic group metabolic process|0051189","molybdopterin cofactor metabolic process|0043545","Mo-molybdopterin cofactor biosynthetic process|0006777","obsolete coenzyme biosynthetic process|0009108","Mo-molybdopterin cofactor metabolic process|0019720";go_function="molecular_function|0003674","catalytic activity|0003824","binding|0005488","lyase activity|0016829","organic cyclic compound binding|0097159","heterocyclic compound binding|1901363","ion binding|0043167","cation binding|0043169","metal ion binding|0046872","small molecule binding|0036094","anion binding|0043168","carbohydrate derivative binding|0097367","nucleotide binding|0000166","nucleoside phosphate binding|1901265","purine nucleotide binding|0017076","obsolete cofactor binding|0048037","purine ribonucleotide binding|0032555","ribonucleotide binding|0032553","purine ribonucleoside triphosphate binding|0035639","metal cluster binding|0051540","iron-sulfur cluster binding|0051536","GTP binding|0005525","purine nucleoside binding|0001883","purine ribonucleoside binding|0032550","guanyl ribonucleotide binding|0032561","ribonucleoside binding|0032549","guanyl nucleotide binding|0019001","nucleoside binding|0001882","4 iron, 4 sulfur cluster binding|0051539","carbon-carbon lyase activity|0016830","phosphorus-oxygen lyase activity|0016849";go_component="cellular_component|0005575","protein-containing complex|0032991","cellular anatomical entity|0110165","intracellular organelle|0043229","organelle|0043226","membrane-bounded organelle|0043227"
JABGON010000079.1	AUGUSTUS	exon	9560	9706	.	+	.	ID=g4700.t1.e1;Parent=g4700.t1
JABGON010000079.1	AUGUSTUS	CDS	9764	9935	1	+	0	ID=g4700.t1.c;Parent=g4700.t1
JABGON010000079.1	AUGUSTUS	exon	9764	9935	.	+	.	ID=g4700.t1.e2;Parent=g4700.t1
JABGON010000079.1	AUGUSTUS	CDS	10063	10233	1	+	2	ID=g4700.t1.c;Parent=g4700.t1
JABGON010000079.1	AUGUSTUS	exon	10063	10233	.	+	.	ID=g4700.t1.e3;Parent=g4700.t1
JABGON010000079.1	AUGUSTUS	CDS	10332	10577	1	+	2	ID=g4700.t1.c;Parent=g4700.t1
JABGON010000079.1	AUGUSTUS	exon	10332	10577	.	+	.	ID=g4700.t1.e4;Parent=g4700.t1
JABGON010000079.1	AUGUSTUS	CDS	10662	10751	1	+	2	ID=g4700.t1.c;Parent=g4700.t1
JABGON010000079.1	AUGUSTUS	exon	10662	10751	.	+	.	ID=g4700.t1.e5;Parent=g4700.t1
JABGON010000079.1	AUGUSTUS	CDS	10812	11035	1	+	2	ID=g4700.t1.c;Parent=g4700.t1
JABGON010000079.1	AUGUSTUS	exon	10812	11035	.	+	.	ID=g4700.t1.e6;Parent=g4700.t1
JABGON010000079.1	AUGUSTUS	CDS	11122	11329	1	+	0	ID=g4700.t1.c;Parent=g4700.t1
JABGON010000079.1	AUGUSTUS	exon	11122	11329	.	+	.	ID=g4700.t1.e7;Parent=g4700.t1
JABGON010000079.1	AUGUSTUS	CDS	11519	12291	1	+	2	ID=g4700.t1.c;Parent=g4700.t1
JABGON010000079.1	AUGUSTUS	exon	11519	12291	.	+	.	ID=g4700.t1.e8;Parent=g4700.t1
JABGON010000079.1	AUGUSTUS	stop_codon	12289	12291	.	+	0	ID=g4700.t1.stp;Parent=g4700.t1
JABGON010000079.1	AUGUSTUS	gene	12469	13809	.	-	.	ID=g4701
JABGON010000079.1	AUGUSTUS	mRNA	12469	13809	1	-	.	ID=g4701.t1;Parent=g4701
JABGON010000079.1	AUGUSTUS	stop_codon	12469	12471	.	-	0	ID=g4701.t1.stp;Parent=g4701.t1
JABGON010000079.1	AUGUSTUS	CDS	12469	12819	1	-	0	ID=g4701.t1.c;Parent=g4701.t1; product="hypothetical protein"; go_process="biological_process|0008150","cellular process|0009987","metabolic process|0008152","cellular metabolic process|0044237","organic substance metabolic process|0071704","primary metabolic process|0044238","small molecule metabolic process|0044281","nitrogen compound metabolic process|0006807","organonitrogen compound metabolic process|1901564","generation of precursor metabolites and energy|0006091","biosynthetic process|0009058","cellular biosynthetic process|0044249","organic acid metabolic process|0006082","carboxylic acid metabolic process|0019752","organic substance biosynthetic process|1901576","oxoacid metabolic process|0043436","small molecule biosynthetic process|0044283","lipid metabolic process|0006629","organic substance catabolic process|1901575","catabolic process|0009056","xenobiotic metabolic process|0017144","small molecule catabolic process|0044282","cellular catabolic process|0044248","amino acid metabolic process|0006520","organonitrogen compound catabolic process|1901565","alpha-amino acid metabolic process|1901605","organic acid catabolic process|0016054","carboxylic acid catabolic process|0046395","alpha-amino acid catabolic process|1901606","amino acid catabolic process|0009063","branched-chain amino acid metabolic process|0009081","leucine metabolic process|0006551","fatty acid derivative metabolic process|1901568","fatty acid derivative biosynthetic process|1901570","branched-chain amino acid catabolic process|0009083","cellular component organization or biogenesis|0071840","cellular component organization|0016043","organelle organization|0006996";go_function="molecular_function|0003674","binding|0005488","ion binding|0043167","catalytic activity|0003824","cation binding|0043169","metal ion binding|0046872","lyase activity|0016829","carbon-carbon lyase activity|0016830","structural molecule activity|0005198","organic cyclic compound binding|0097159","heterocyclic compound binding|1901363","transition metal ion binding|0046914","magnesium ion binding|0000287","manganese ion binding|0030145","nucleotide binding|0000166","nucleoside phosphate binding|1901265","small molecule binding|0036094","carbohydrate derivative binding|0097367","anion binding|0043168","adenyl nucleotide binding|0030554","purine nucleotide binding|0017076","purine ribonucleotide binding|0032555","adenyl ribonucleotide binding|0032559","ribonucleotide binding|0032553","amide binding|0033218","obsolete cofactor binding|0048037";go_component="cellular_component|0005575","cellular anatomical entity|0110165","intracellular organelle|0043229","organelle|0043226","membrane-bounded organelle|0043227","intracellular membrane-bounded organelle|0043231","cytosol|0005829","mitochondrion|0005739","membrane|0016020","protein-containing complex|0032991","organelle membrane|0031090"
JABGON010000079.1	AUGUSTUS	exon	12469	12819	.	-	.	ID=g4701.t1.e1;Parent=g4701.t1
JABGON010000079.1	AUGUSTUS	CDS	12876	12932	1	-	0	ID=g4701.t1.c;Parent=g4701.t1
JABGON010000079.1	AUGUSTUS	exon	12876	12932	.	-	.	ID=g4701.t1.e2;Parent=g4701.t1
JABGON010000079.1	AUGUSTUS	CDS	13019	13516	1	-	0	ID=g4701.t1.c;Parent=g4701.t1
JABGON010000079.1	AUGUSTUS	exon	13019	13516	.	-	.	ID=g4701.t1.e3;Parent=g4701.t1
JABGON010000079.1	AUGUSTUS	CDS	13582	13809	1	-	0	ID=g4701.t1.c;Parent=g4701.t1
JABGON010000079.1	AUGUSTUS	exon	13582	13809	.	-	.	ID=g4701.t1.e4;Parent=g4701.t1
JABGON010000079.1	AUGUSTUS	start_codon	13807	13809	.	-	0	ID=g4701.t1.srt;Parent=g4701.t1
JABGON010000079.1	AUGUSTUS	gene	14000	16385	.	-	.	ID=g4702
JABGON010000079.1	AUGUSTUS	mRNA	14000	16385	1	-	.	ID=g4702.t1;Parent=g4702
JABGON010000079.1	AUGUSTUS	stop_codon	14000	14002	.	-	0	ID=g4702.t1.stp;Parent=g4702.t1
JABGON010000079.1	AUGUSTUS	CDS	14000	14416	1	-	0	ID=g4702.t1.c;Parent=g4702.t1; product="Alpha-MPP"; Dbxref=UniProtKB/TrEMBL:A0A0K3CIU1; go_process="biological_process|0008150","cellular process|0009987","metabolic process|0008152","cellular metabolic process|0044237","organic substance metabolic process|0071704","primary metabolic process|0044238","nitrogen compound metabolic process|0006807","organonitrogen compound metabolic process|1901564","small molecule metabolic process|0044281","oxoacid metabolic process|0043436","carboxylic acid metabolic process|0019752","organic acid metabolic process|0006082","amino acid metabolic process|0006520","alpha-amino acid metabolic process|1901605","catabolic process|0009056","cellular catabolic process|0044248","organic substance catabolic process|1901575","small molecule catabolic process|0044282","organonitrogen compound catabolic process|1901565","organic acid catabolic process|0016054","alpha-amino acid catabolic process|1901606","carboxylic acid catabolic process|0046395","amino acid catabolic process|0009063","branched-chain amino acid metabolic process|0009081","leucine metabolic process|0006551","branched-chain amino acid catabolic process|0009083","heterocycle metabolic process|0046483","cellular aromatic compound metabolic process|0006725","cellular nitrogen compound metabolic process|0034641","organic cyclic compound metabolic process|1901360","nucleobase-containing compound metabolic process|0006139","obsolete cofactor metabolic process|0051186","phosphorus metabolic process|0006793","phosphate-containing compound metabolic process|0006796","obsolete coenzyme metabolic process|0006732","carbohydrate derivative metabolic process|1901135","organophosphate metabolic process|0019637","nucleobase-containing small molecule metabolic process|0055086","nucleoside phosphate metabolic process|0006753","nucleotide metabolic process|0009117","purine-containing compound metabolic process|0072521","ribose phosphate metabolic process|0019693","ribonucleotide metabolic process|0009259","purine nucleotide metabolic process|0006163","purine ribonucleotide metabolic process|0009150","coenzyme A metabolic process|0015936","nucleoside bisphosphate metabolic process|0033865","ribonucleoside bisphosphate metabolic process|0033875","purine nucleoside bisphosphate metabolic process|0034032";go_function="binding|0005488","molecular_function|0003674","heterocyclic compound binding|1901363","organic cyclic compound binding|0097159","ion binding|0043167","catalytic activity|0003824","anion binding|0043168","carbohydrate derivative binding|0097367","small molecule binding|0036094","nucleoside phosphate binding|1901265","nucleotide binding|0000166","obsolete drug binding|0008144","purine nucleotide binding|0017076","adenyl nucleotide binding|0030554","purine ribonucleotide binding|0032555","purine ribonucleoside triphosphate binding|0035639","ligase activity|0016874","adenyl ribonucleotide binding|0032559","ribonucleotide binding|0032553","ATP binding|0005524";go_component="cellular_component|0005575","cellular anatomical entity|0110165","organelle|0043226","intracellular organelle|0043229","membrane-bounded organelle|0043227","intracellular membrane-bounded organelle|0043231","mitochondrion|0005739","protein-containing complex|0032991","catalytic complex|1902494","mitochondrial matrix|0005759","organelle lumen|0043233","membrane-enclosed lumen|0031974","intracellular organelle lumen|0070013","mitochondrial protein-containing complex|0098798"; ec_number=6.4.1.4
JABGON010000079.1	AUGUSTUS	exon	14000	14416	.	-	.	ID=g4702.t1.e1;Parent=g4702.t1
JABGON010000079.1	AUGUSTUS	CDS	14481	14621	1	-	0	ID=g4702.t1.c;Parent=g4702.t1
JABGON010000079.1	AUGUSTUS	exon	14481	14621	.	-	.	ID=g4702.t1.e2;Parent=g4702.t1
JABGON010000079.1	AUGUSTUS	CDS	14685	14713	1	-	2	ID=g4702.t1.c;Parent=g4702.t1
JABGON010000079.1	AUGUSTUS	exon	14685	14713	.	-	.	ID=g4702.t1.e3;Parent=g4702.t1
JABGON010000079.1	AUGUSTUS	CDS	14798	15202	1	-	2	ID=g4702.t1.c;Parent=g4702.t1
JABGON010000079.1	AUGUSTUS	exon	14798	15202	.	-	.	ID=g4702.t1.e4;Parent=g4702.t1
JABGON010000079.1	AUGUSTUS	CDS	15309	15331	1	-	1	ID=g4702.t1.c;Parent=g4702.t1
JABGON010000079.1	AUGUSTUS	exon	15309	15331	.	-	.	ID=g4702.t1.e5;Parent=g4702.t1
JABGON010000079.1	AUGUSTUS	CDS	15399	15440	1	-	1	ID=g4702.t1.c;Parent=g4702.t1
JABGON010000079.1	AUGUSTUS	exon	15399	15440	.	-	.	ID=g4702.t1.e6;Parent=g4702.t1
JABGON010000079.1	AUGUSTUS	CDS	15508	15616	1	-	2	ID=g4702.t1.c;Parent=g4702.t1
JABGON010000079.1	AUGUSTUS	exon	15508	15616	.	-	.	ID=g4702.t1.e7;Parent=g4702.t1
JABGON010000079.1	AUGUSTUS	CDS	15667	15766	1	-	0	ID=g4702.t1.c;Parent=g4702.t1
JABGON010000079.1	AUGUSTUS	exon	15667	15766	.	-	.	ID=g4702.t1.e8;Parent=g4702.t1
JABGON010000079.1	AUGUSTUS	CDS	15818	15845	1	-	1	ID=g4702.t1.c;Parent=g4702.t1
JABGON010000079.1	AUGUSTUS	exon	15818	15845	.	-	.	ID=g4702.t1.e9;Parent=g4702.t1
JABGON010000079.1	AUGUSTUS	CDS	15902	16024	1	-	1	ID=g4702.t1.c;Parent=g4702.t1
JABGON010000079.1	AUGUSTUS	exon	15902	16024	.	-	.	ID=g4702.t1.e10;Parent=g4702.t1
JABGON010000079.1	AUGUSTUS	CDS	16084	16385	1	-	0	ID=g4702.t1.c;Parent=g4702.t1
JABGON010000079.1	AUGUSTUS	exon	16084	16385	.	-	.	ID=g4702.t1.e11;Parent=g4702.t1
JABGON010000079.1	AUGUSTUS	start_codon	16383	16385	.	-	0	ID=g4702.t1.srt;Parent=g4702.t1
JABGON010000079.1	AUGUSTUS	gene	16617	18039	.	-	.	ID=g4703
JABGON010000079.1	AUGUSTUS	mRNA	16617	18039	1	-	.	ID=g4703.t1;Parent=g4703
JABGON010000079.1	AUGUSTUS	stop_codon	16617	16619	.	-	0	ID=g4703.t1.stp;Parent=g4703.t1
JABGON010000079.1	AUGUSTUS	CDS	16617	16803	1	-	1	ID=g4703.t1.c;Parent=g4703.t1; product="Nucleic acid-binding protein"; Dbxref=UniProtKB/TrEMBL:A0A0K3CML8; go_process="biological_process|0008150","cellular process|0009987";go_function="molecular_function|0003674","binding|0005488","neurotransmitter binding|0042165";go_component="cellular_component|0005575","cellular anatomical entity|0110165","membrane-bounded organelle|0043227","organelle|0043226","intracellular organelle|0043229","intracellular membrane-bounded organelle|0043231","mitochondrion|0005739","membrane|0016020"
JABGON010000079.1	AUGUSTUS	exon	16617	16803	.	-	.	ID=g4703.t1.e1;Parent=g4703.t1
JABGON010000079.1	AUGUSTUS	CDS	16895	17130	1	-	0	ID=g4703.t1.c;Parent=g4703.t1
JABGON010000079.1	AUGUSTUS	exon	16895	17130	.	-	.	ID=g4703.t1.e2;Parent=g4703.t1
JABGON010000079.1	AUGUSTUS	CDS	17229	17437	1	-	2	ID=g4703.t1.c;Parent=g4703.t1
JABGON010000079.1	AUGUSTUS	exon	17229	17437	.	-	.	ID=g4703.t1.e3;Parent=g4703.t1
JABGON010000079.1	AUGUSTUS	CDS	17571	17592	1	-	0	ID=g4703.t1.c;Parent=g4703.t1
JABGON010000079.1	AUGUSTUS	exon	17571	17592	.	-	.	ID=g4703.t1.e4;Parent=g4703.t1
JABGON010000079.1	AUGUSTUS	CDS	17791	18039	1	-	0	ID=g4703.t1.c;Parent=g4703.t1
JABGON010000079.1	AUGUSTUS	exon	17791	18039	.	-	.	ID=g4703.t1.e5;Parent=g4703.t1
JABGON010000079.1	AUGUSTUS	start_codon	18037	18039	.	-	0	ID=g4703.t1.srt;Parent=g4703.t1
JABGON010000079.1	AUGUSTUS	gene	18336	20124	.	-	.	ID=g4704
JABGON010000079.1	AUGUSTUS	mRNA	18336	20124	1	-	.	ID=g4704.t1;Parent=g4704
JABGON010000079.1	AUGUSTUS	stop_codon	18336	18338	.	-	0	ID=g4704.t1.stp;Parent=g4704.t1
JABGON010000079.1	AUGUSTUS	CDS	18336	18421	1	-	2	ID=g4704.t1.c;Parent=g4704.t1; product="hypothetical protein"; Dbxref=UniProtKB/TrEMBL:A0A2T0A4X9; go_function="signaling receptor activator activity|0030546","receptor ligand activity|0048018","signaling receptor regulator activity|0030545","molecular_function|0003674","binding|0005488","protein binding|0005515","signaling receptor binding|0005102","hormone activity|0005179","molecular function regulator activity|0098772";go_component="cellular_component|0005575","cellular anatomical entity|0110165"
JABGON010000079.1	AUGUSTUS	exon	18336	18421	.	-	.	ID=g4704.t1.e1;Parent=g4704.t1
JABGON010000079.1	AUGUSTUS	CDS	18491	18896	1	-	0	ID=g4704.t1.c;Parent=g4704.t1
JABGON010000079.1	AUGUSTUS	exon	18491	18896	.	-	.	ID=g4704.t1.e2;Parent=g4704.t1
JABGON010000079.1	AUGUSTUS	CDS	18979	19164	1	-	0	ID=g4704.t1.c;Parent=g4704.t1
JABGON010000079.1	AUGUSTUS	exon	18979	19164	.	-	.	ID=g4704.t1.e3;Parent=g4704.t1
JABGON010000079.1	AUGUSTUS	CDS	19227	19312	1	-	2	ID=g4704.t1.c;Parent=g4704.t1
JABGON010000079.1	AUGUSTUS	exon	19227	19312	.	-	.	ID=g4704.t1.e4;Parent=g4704.t1
JABGON010000079.1	AUGUSTUS	CDS	19371	19454	1	-	2	ID=g4704.t1.c;Parent=g4704.t1
JABGON010000079.1	AUGUSTUS	exon	19371	19454	.	-	.	ID=g4704.t1.e5;Parent=g4704.t1
JABGON010000079.1	AUGUSTUS	CDS	19511	19582	1	-	2	ID=g4704.t1.c;Parent=g4704.t1
JABGON010000079.1	AUGUSTUS	exon	19511	19582	.	-	.	ID=g4704.t1.e6;Parent=g4704.t1
JABGON010000079.1	AUGUSTUS	CDS	19641	19700	1	-	2	ID=g4704.t1.c;Parent=g4704.t1
JABGON010000079.1	AUGUSTUS	exon	19641	19700	.	-	.	ID=g4704.t1.e7;Parent=g4704.t1
JABGON010000079.1	AUGUSTUS	CDS	19763	19805	1	-	0	ID=g4704.t1.c;Parent=g4704.t1
JABGON010000079.1	AUGUSTUS	exon	19763	19805	.	-	.	ID=g4704.t1.e8;Parent=g4704.t1
JABGON010000079.1	AUGUSTUS	CDS	19864	20124	1	-	0	ID=g4704.t1.c;Parent=g4704.t1
JABGON010000079.1	AUGUSTUS	exon	19864	20124	.	-	.	ID=g4704.t1.e9;Parent=g4704.t1
JABGON010000079.1	AUGUSTUS	start_codon	20122	20124	.	-	0	ID=g4704.t1.srt;Parent=g4704.t1
JABGON010000079.1	AUGUSTUS	gene	21181	23561	.	-	.	ID=g4705
JABGON010000079.1	AUGUSTUS	mRNA	21181	23561	1	-	.	ID=g4705.t1;Parent=g4705
JABGON010000079.1	AUGUSTUS	stop_codon	21181	21183	.	-	0	ID=g4705.t1.stp;Parent=g4705.t1
JABGON010000079.1	AUGUSTUS	CDS	21181	21220	1	-	1	ID=g4705.t1.c;Parent=g4705.t1; product="Antifreeze glycopeptide AFGP poly protein"; Dbxref=UniProtKB/TrEMBL:A0A0K3CIE9; go_component="cellular anatomical entity|0110165","cellular_component|0005575"; ec_number=1.16.1.9
JABGON010000079.1	AUGUSTUS	exon	21181	21220	.	-	.	ID=g4705.t1.e1;Parent=g4705.t1
JABGON010000079.1	AUGUSTUS	CDS	21284	21548	1	-	2	ID=g4705.t1.c;Parent=g4705.t1
JABGON010000079.1	AUGUSTUS	exon	21284	21548	.	-	.	ID=g4705.t1.e2;Parent=g4705.t1
JABGON010000079.1	AUGUSTUS	CDS	21603	21869	1	-	2	ID=g4705.t1.c;Parent=g4705.t1
JABGON010000079.1	AUGUSTUS	exon	21603	21869	.	-	.	ID=g4705.t1.e3;Parent=g4705.t1
JABGON010000079.1	AUGUSTUS	CDS	21926	22262	1	-	0	ID=g4705.t1.c;Parent=g4705.t1
JABGON010000079.1	AUGUSTUS	exon	21926	22262	.	-	.	ID=g4705.t1.e4;Parent=g4705.t1
JABGON010000079.1	AUGUSTUS	CDS	22336	22504	1	-	1	ID=g4705.t1.c;Parent=g4705.t1
JABGON010000079.1	AUGUSTUS	exon	22336	22504	.	-	.	ID=g4705.t1.e5;Parent=g4705.t1
JABGON010000079.1	AUGUSTUS	CDS	22564	22944	1	-	1	ID=g4705.t1.c;Parent=g4705.t1
JABGON010000079.1	AUGUSTUS	exon	22564	22944	.	-	.	ID=g4705.t1.e6;Parent=g4705.t1
JABGON010000079.1	AUGUSTUS	CDS	23001	23277	1	-	2	ID=g4705.t1.c;Parent=g4705.t1
JABGON010000079.1	AUGUSTUS	exon	23001	23277	.	-	.	ID=g4705.t1.e7;Parent=g4705.t1
JABGON010000079.1	AUGUSTUS	CDS	23339	23561	1	-	0	ID=g4705.t1.c;Parent=g4705.t1
JABGON010000079.1	AUGUSTUS	exon	23339	23561	.	-	.	ID=g4705.t1.e8;Parent=g4705.t1
JABGON010000079.1	AUGUSTUS	start_codon	23559	23561	.	-	0	ID=g4705.t1.srt;Parent=g4705.t1
JABGON010000079.1	AUGUSTUS	gene	24078	25830	.	-	.	ID=g4706
JABGON010000079.1	AUGUSTUS	mRNA	24078	25830	1	-	.	ID=g4706.t1;Parent=g4706
JABGON010000079.1	AUGUSTUS	stop_codon	24078	24080	.	-	0	ID=g4706.t1.stp;Parent=g4706.t1
JABGON010000079.1	AUGUSTUS	CDS	24078	24092	1	-	0	ID=g4706.t1.c;Parent=g4706.t1; product="Proteophosphoglycan ppg4"; Dbxref=UniProtKB/TrEMBL:A0A0K3CHJ0; go_process="biological_process|0008150","cellular process|0009987","metabolic process|0008152","cellular metabolic process|0044237","organic substance metabolic process|0071704","small molecule metabolic process|0044281","organic acid metabolic process|0006082","catabolic process|0009056","organic substance catabolic process|1901575","cellular catabolic process|0044248","organic acid catabolic process|0016054","small molecule catabolic process|0044282","primary metabolic process|0044238","nitrogen compound metabolic process|0006807","organonitrogen compound metabolic process|1901564","carboxylic acid metabolic process|0019752","oxoacid metabolic process|0043436","amino acid metabolic process|0006520","alpha-amino acid metabolic process|1901605","branched-chain amino acid metabolic process|0009081","alpha-amino acid catabolic process|1901606","carboxylic acid catabolic process|0046395","organonitrogen compound catabolic process|1901565","valine metabolic process|0006573","amino acid catabolic process|0009063","branched-chain amino acid catabolic process|0009083";go_function="molecular_function|0003674","binding|0005488","heterocyclic compound binding|1901363","organic cyclic compound binding|0097159","catalytic activity|0003824","small molecule binding|0036094","nucleoside phosphate binding|1901265","nucleotide binding|0000166","oxidoreductase activity|0016491","obsolete cofactor binding|0048037","oxidoreductase activity, acting on CH-OH group of donors|0016614","oxidoreductase activity, acting on the CH-OH group of donors, NAD or NADP as acceptor|0016616","obsolete coenzyme binding|0050662","NADP binding|0050661","NAD binding|0051287";go_component="cellular_component|0005575","cellular anatomical entity|0110165","organelle|0043226","intracellular organelle|0043229","membrane-bounded organelle|0043227","intracellular membrane-bounded organelle|0043231","mitochondrion|0005739"
JABGON010000079.1	AUGUSTUS	exon	24078	24092	.	-	.	ID=g4706.t1.e1;Parent=g4706.t1
JABGON010000079.1	AUGUSTUS	CDS	24212	24307	1	-	0	ID=g4706.t1.c;Parent=g4706.t1
JABGON010000079.1	AUGUSTUS	exon	24212	24307	.	-	.	ID=g4706.t1.e2;Parent=g4706.t1
JABGON010000079.1	AUGUSTUS	CDS	24385	24482	1	-	2	ID=g4706.t1.c;Parent=g4706.t1
JABGON010000079.1	AUGUSTUS	exon	24385	24482	.	-	.	ID=g4706.t1.e3;Parent=g4706.t1
JABGON010000079.1	AUGUSTUS	CDS	24545	24554	1	-	0	ID=g4706.t1.c;Parent=g4706.t1
JABGON010000079.1	AUGUSTUS	exon	24545	24554	.	-	.	ID=g4706.t1.e4;Parent=g4706.t1
JABGON010000079.1	AUGUSTUS	CDS	24616	24767	1	-	2	ID=g4706.t1.c;Parent=g4706.t1
JABGON010000079.1	AUGUSTUS	exon	24616	24767	.	-	.	ID=g4706.t1.e5;Parent=g4706.t1
JABGON010000079.1	AUGUSTUS	CDS	24824	24892	1	-	2	ID=g4706.t1.c;Parent=g4706.t1
JABGON010000079.1	AUGUSTUS	exon	24824	24892	.	-	.	ID=g4706.t1.e6;Parent=g4706.t1
JABGON010000079.1	AUGUSTUS	CDS	24971	25167	1	-	1	ID=g4706.t1.c;Parent=g4706.t1
JABGON010000079.1	AUGUSTUS	exon	24971	25167	.	-	.	ID=g4706.t1.e7;Parent=g4706.t1
JABGON010000079.1	AUGUSTUS	CDS	25233	25299	1	-	2	ID=g4706.t1.c;Parent=g4706.t1
JABGON010000079.1	AUGUSTUS	exon	25233	25299	.	-	.	ID=g4706.t1.e8;Parent=g4706.t1
JABGON010000079.1	AUGUSTUS	CDS	25356	25653	1	-	0	ID=g4706.t1.c;Parent=g4706.t1
JABGON010000079.1	AUGUSTUS	exon	25356	25653	.	-	.	ID=g4706.t1.e9;Parent=g4706.t1
JABGON010000079.1	AUGUSTUS	CDS	25789	25830	1	-	0	ID=g4706.t1.c;Parent=g4706.t1
JABGON010000079.1	AUGUSTUS	exon	25789	25830	.	-	.	ID=g4706.t1.e10;Parent=g4706.t1
JABGON010000079.1	AUGUSTUS	start_codon	25828	25830	.	-	0	ID=g4706.t1.srt;Parent=g4706.t1
JABGON010000079.1	AUGUSTUS	gene	26202	27299	.	+	.	ID=g4707
JABGON010000079.1	AUGUSTUS	mRNA	26202	27299	1	+	.	ID=g4707.t1;Parent=g4707
JABGON010000079.1	AUGUSTUS	start_codon	26202	26204	.	+	0	ID=g4707.t1.srt;Parent=g4707.t1
JABGON010000079.1	AUGUSTUS	CDS	26202	26301	1	+	0	ID=g4707.t1.c;Parent=g4707.t1; product="Timeless protein-domain containing protein"; Dbxref=UniProtKB/TrEMBL:A0A0K3CFC2; go_function="molecular_function|0003674","binding|0005488";go_component="cellular_component|0005575","cellular anatomical entity|0110165"
JABGON010000079.1	AUGUSTUS	exon	26202	26301	.	+	.	ID=g4707.t1.e1;Parent=g4707.t1
JABGON010000079.1	AUGUSTUS	CDS	26367	26425	1	+	2	ID=g4707.t1.c;Parent=g4707.t1
JABGON010000079.1	AUGUSTUS	exon	26367	26425	.	+	.	ID=g4707.t1.e2;Parent=g4707.t1
JABGON010000079.1	AUGUSTUS	CDS	26536	26631	1	+	0	ID=g4707.t1.c;Parent=g4707.t1
JABGON010000079.1	AUGUSTUS	exon	26536	26631	.	+	.	ID=g4707.t1.e3;Parent=g4707.t1
JABGON010000079.1	AUGUSTUS	CDS	26721	27067	1	+	0	ID=g4707.t1.c;Parent=g4707.t1
JABGON010000079.1	AUGUSTUS	exon	26721	27067	.	+	.	ID=g4707.t1.e4;Parent=g4707.t1
JABGON010000079.1	AUGUSTUS	CDS	27152	27208	1	+	1	ID=g4707.t1.c;Parent=g4707.t1
JABGON010000079.1	AUGUSTUS	exon	27152	27208	.	+	.	ID=g4707.t1.e5;Parent=g4707.t1
JABGON010000079.1	AUGUSTUS	CDS	27269	27299	1	+	1	ID=g4707.t1.c;Parent=g4707.t1
JABGON010000079.1	AUGUSTUS	exon	27269	27299	.	+	.	ID=g4707.t1.e6;Parent=g4707.t1
JABGON010000079.1	AUGUSTUS	stop_codon	27297	27299	.	+	0	ID=g4707.t1.stp;Parent=g4707.t1
JABGON010000079.1	AUGUSTUS	gene	27487	29651	.	-	.	ID=g4708
JABGON010000079.1	AUGUSTUS	mRNA	27487	29651	1	-	.	ID=g4708.t1;Parent=g4708
JABGON010000079.1	AUGUSTUS	stop_codon	27487	27489	.	-	0	ID=g4708.t1.stp;Parent=g4708.t1
JABGON010000079.1	AUGUSTUS	CDS	27487	27932	1	-	2	ID=g4708.t1.c;Parent=g4708.t1; product="chitin synthase"; Dbxref=UniProtKB/TrEMBL:A0A2T0A4Z1; go_process="biological_process|0008150","cellular process|0009987","metabolic process|0008152","cellular metabolic process|0044237","organic substance metabolic process|0071704","primary metabolic process|0044238","nitrogen compound metabolic process|0006807","macromolecule metabolic process|0043170","organic cyclic compound metabolic process|1901360","macromolecule modification|0043412","cellular aromatic compound metabolic process|0006725","cellular nitrogen compound metabolic process|0034641","heterocycle metabolic process|0046483","nucleic acid metabolic process|0090304","nucleobase-containing compound metabolic process|0006139","RNA processing|0006396","RNA metabolic process|0016070","ncRNA processing|0034470","ncRNA metabolic process|0034660","tRNA processing|0008033","tRNA metabolic process|0006399","RNA modification|0009451","tRNA modification|0006400";go_function="molecular_function|0003674","binding|0005488","ion binding|0043167","catalytic activity|0003824","obsolete cofactor binding|0048037","oxidoreductase activity|0016491","organic cyclic compound binding|0097159","heterocyclic compound binding|1901363","small molecule binding|0036094","anion binding|0043168","catalytic activity, acting on RNA|0140098","nucleotide binding|0000166","nucleoside phosphate binding|1901265","obsolete coenzyme binding|0050662","flavin adenine dinucleotide binding|0050660","oxidoreductase activity, acting on the CH-CH group of donors|0016627","catalytic activity, acting on a tRNA|0140101","cation binding|0043169","metal ion binding|0046872";go_component="cellular_component|0005575","cellular anatomical entity|0110165","intracellular organelle|0043229","organelle|0043226","membrane-bounded organelle|0043227","intracellular membrane-bounded organelle|0043231","nucleus|0005634"; ec_number=1.3.1.88
JABGON010000079.1	AUGUSTUS	exon	27487	27932	.	-	.	ID=g4708.t1.e1;Parent=g4708.t1
JABGON010000079.1	AUGUSTUS	CDS	27992	28205	1	-	0	ID=g4708.t1.c;Parent=g4708.t1
JABGON010000079.1	AUGUSTUS	exon	27992	28205	.	-	.	ID=g4708.t1.e2;Parent=g4708.t1
JABGON010000079.1	AUGUSTUS	CDS	28263	28975	1	-	2	ID=g4708.t1.c;Parent=g4708.t1
JABGON010000079.1	AUGUSTUS	exon	28263	28975	.	-	.	ID=g4708.t1.e3;Parent=g4708.t1
JABGON010000079.1	AUGUSTUS	CDS	29031	29355	1	-	0	ID=g4708.t1.c;Parent=g4708.t1
JABGON010000079.1	AUGUSTUS	exon	29031	29355	.	-	.	ID=g4708.t1.e4;Parent=g4708.t1
JABGON010000079.1	AUGUSTUS	CDS	29457	29651	1	-	0	ID=g4708.t1.c;Parent=g4708.t1
JABGON010000079.1	AUGUSTUS	exon	29457	29651	.	-	.	ID=g4708.t1.e5;Parent=g4708.t1
JABGON010000079.1	AUGUSTUS	start_codon	29649	29651	.	-	0	ID=g4708.t1.srt;Parent=g4708.t1
JABGON010000079.1	AUGUSTUS	mRNA	27487	29651	0.96	-	.	ID=g4708.t2;Parent=g4708
JABGON010000079.1	AUGUSTUS	stop_codon	27487	27489	.	-	0	ID=g4708.t2.stp;Parent=g4708.t2
JABGON010000079.1	AUGUSTUS	CDS	27487	27947	0.96	-	2	ID=g4708.t2.c;Parent=g4708.t2; product="chitin synthase"; Dbxref=UniProtKB/TrEMBL:A0A2T0A4Z1; go_process="biological_process|0008150","cellular process|0009987","metabolic process|0008152","cellular metabolic process|0044237","organic substance metabolic process|0071704","primary metabolic process|0044238","nitrogen compound metabolic process|0006807","macromolecule metabolic process|0043170","organic cyclic compound metabolic process|1901360","macromolecule modification|0043412","cellular aromatic compound metabolic process|0006725","cellular nitrogen compound metabolic process|0034641","heterocycle metabolic process|0046483","nucleic acid metabolic process|0090304","nucleobase-containing compound metabolic process|0006139","RNA processing|0006396","RNA metabolic process|0016070","ncRNA processing|0034470","ncRNA metabolic process|0034660","tRNA processing|0008033","tRNA metabolic process|0006399","RNA modification|0009451","tRNA modification|0006400";go_function="molecular_function|0003674","binding|0005488","ion binding|0043167","catalytic activity|0003824","obsolete cofactor binding|0048037","oxidoreductase activity|0016491","organic cyclic compound binding|0097159","heterocyclic compound binding|1901363","small molecule binding|0036094","anion binding|0043168","catalytic activity, acting on RNA|0140098","nucleotide binding|0000166","nucleoside phosphate binding|1901265","obsolete coenzyme binding|0050662","flavin adenine dinucleotide binding|0050660","oxidoreductase activity, acting on the CH-CH group of donors|0016627","catalytic activity, acting on a tRNA|0140101","cation binding|0043169","metal ion binding|0046872";go_component="cellular_component|0005575","cellular anatomical entity|0110165","intracellular organelle|0043229","organelle|0043226","membrane-bounded organelle|0043227","intracellular membrane-bounded organelle|0043231","nucleus|0005634"; ec_number=1.3.1.88
JABGON010000079.1	AUGUSTUS	exon	27487	27947	.	-	.	ID=g4708.t2.e1;Parent=g4708.t2
JABGON010000079.1	AUGUSTUS	CDS	27992	28205	1	-	0	ID=g4708.t2.c;Parent=g4708.t2
JABGON010000079.1	AUGUSTUS	exon	27992	28205	.	-	.	ID=g4708.t2.e2;Parent=g4708.t2
JABGON010000079.1	AUGUSTUS	CDS	28263	28975	1	-	2	ID=g4708.t2.c;Parent=g4708.t2
JABGON010000079.1	AUGUSTUS	exon	28263	28975	.	-	.	ID=g4708.t2.e3;Parent=g4708.t2
JABGON010000079.1	AUGUSTUS	CDS	29031	29355	1	-	0	ID=g4708.t2.c;Parent=g4708.t2
JABGON010000079.1	AUGUSTUS	exon	29031	29355	.	-	.	ID=g4708.t2.e4;Parent=g4708.t2
JABGON010000079.1	AUGUSTUS	CDS	29457	29651	1	-	0	ID=g4708.t2.c;Parent=g4708.t2
JABGON010000079.1	AUGUSTUS	exon	29457	29651	.	-	.	ID=g4708.t2.e5;Parent=g4708.t2
JABGON010000079.1	AUGUSTUS	start_codon	29649	29651	.	-	0	ID=g4708.t2.srt;Parent=g4708.t2
JABGON010000079.1	AUGUSTUS	gene	31009	32591	.	-	.	ID=g4709
JABGON010000079.1	AUGUSTUS	mRNA	31009	32591	1	-	.	ID=g4709.t1;Parent=g4709
JABGON010000079.1	AUGUSTUS	stop_codon	31009	31011	.	-	0	ID=g4709.t1.stp;Parent=g4709.t1
JABGON010000079.1	AUGUSTUS	CDS	31009	31099	1	-	1	ID=g4709.t1.c;Parent=g4709.t1; product="hypothetical protein"; go_function="molecular_function|0003674";go_component="cellular_component|0005575"
JABGON010000079.1	AUGUSTUS	exon	31009	31099	.	-	.	ID=g4709.t1.e1;Parent=g4709.t1
JABGON010000079.1	AUGUSTUS	CDS	31168	31225	1	-	2	ID=g4709.t1.c;Parent=g4709.t1
JABGON010000079.1	AUGUSTUS	exon	31168	31225	.	-	.	ID=g4709.t1.e2;Parent=g4709.t1
JABGON010000079.1	AUGUSTUS	CDS	31287	31345	1	-	1	ID=g4709.t1.c;Parent=g4709.t1
JABGON010000079.1	AUGUSTUS	exon	31287	31345	.	-	.	ID=g4709.t1.e3;Parent=g4709.t1
JABGON010000079.1	AUGUSTUS	CDS	31405	31631	1	-	0	ID=g4709.t1.c;Parent=g4709.t1
JABGON010000079.1	AUGUSTUS	exon	31405	31631	.	-	.	ID=g4709.t1.e4;Parent=g4709.t1
JABGON010000079.1	AUGUSTUS	CDS	31697	31716	1	-	2	ID=g4709.t1.c;Parent=g4709.t1
JABGON010000079.1	AUGUSTUS	exon	31697	31716	.	-	.	ID=g4709.t1.e5;Parent=g4709.t1
JABGON010000079.1	AUGUSTUS	CDS	31773	31813	1	-	1	ID=g4709.t1.c;Parent=g4709.t1
JABGON010000079.1	AUGUSTUS	exon	31773	31813	.	-	.	ID=g4709.t1.e6;Parent=g4709.t1
JABGON010000079.1	AUGUSTUS	CDS	31875	31938	1	-	2	ID=g4709.t1.c;Parent=g4709.t1
JABGON010000079.1	AUGUSTUS	exon	31875	31938	.	-	.	ID=g4709.t1.e7;Parent=g4709.t1
JABGON010000079.1	AUGUSTUS	CDS	32011	32069	1	-	1	ID=g4709.t1.c;Parent=g4709.t1
JABGON010000079.1	AUGUSTUS	exon	32011	32069	.	-	.	ID=g4709.t1.e8;Parent=g4709.t1
JABGON010000079.1	AUGUSTUS	CDS	32150	32330	1	-	2	ID=g4709.t1.c;Parent=g4709.t1
JABGON010000079.1	AUGUSTUS	exon	32150	32330	.	-	.	ID=g4709.t1.e9;Parent=g4709.t1
JABGON010000079.1	AUGUSTUS	CDS	32396	32591	1	-	0	ID=g4709.t1.c;Parent=g4709.t1
JABGON010000079.1	AUGUSTUS	exon	32396	32591	.	-	.	ID=g4709.t1.e10;Parent=g4709.t1
JABGON010000079.1	AUGUSTUS	start_codon	32589	32591	.	-	0	ID=g4709.t1.srt;Parent=g4709.t1
JABGON010000079.1	AUGUSTUS	gene	33295	34289	.	-	.	ID=g4710
JABGON010000079.1	AUGUSTUS	mRNA	33295	34289	1	-	.	ID=g4710.t1;Parent=g4710
JABGON010000079.1	AUGUSTUS	stop_codon	33295	33297	.	-	0	ID=g4710.t1.stp;Parent=g4710.t1
JABGON010000079.1	AUGUSTUS	CDS	33295	33845	1	-	2	ID=g4710.t1.c;Parent=g4710.t1; product="Proteophosphoglycan ppg4"; Dbxref=UniProtKB/TrEMBL:A0A0K3CFC6; go_process="biological_process|0008150","cellular process|0009987";go_function="molecular_function|0003674","binding|0005488","protein binding|0005515";go_component="cellular_component|0005575","cellular anatomical entity|0110165","membrane-bounded organelle|0043227"
JABGON010000079.1	AUGUSTUS	exon	33295	33845	.	-	.	ID=g4710.t1.e1;Parent=g4710.t1
JABGON010000079.1	AUGUSTUS	CDS	33905	34289	1	-	0	ID=g4710.t1.c;Parent=g4710.t1
JABGON010000079.1	AUGUSTUS	exon	33905	34289	.	-	.	ID=g4710.t1.e2;Parent=g4710.t1
JABGON010000079.1	AUGUSTUS	start_codon	34287	34289	.	-	0	ID=g4710.t1.srt;Parent=g4710.t1
JABGON010000079.1	GeneMark.hmm3	gene	34576	34643	.	-	.	ID=g4711
JABGON010000079.1	GeneMark.hmm3	mRNA	34576	34643	.	-	.	ID=g4711.t1;Parent=g4711
JABGON010000079.1	GeneMark.hmm3	stop_codon	34576	34578	.	-	0	ID=g4711.t1.stp;Parent=g4711.t1
JABGON010000079.1	GeneMark.hmm3	mRNA	34576	34643	.	-	.	ID=g4711.t1;Parent=g4711
JABGON010000079.1	GeneMark.hmm3	CDS	34576	34643	.	-	2	ID=g4711.t1.c;Parent=g4711.t1; product="hypothetical protein"
JABGON010000079.1	GeneMark.hmm3	exon	34576	34643	.	-	2	ID=g4711.t1.e1;Parent=g4711.t1
JABGON010000079.1	AUGUSTUS	gene	34576	36593	.	-	.	ID=g4712
JABGON010000079.1	AUGUSTUS	mRNA	34576	36593	1	-	.	ID=g4712.t1;Parent=g4712
JABGON010000079.1	AUGUSTUS	stop_codon	34576	34578	.	-	0	ID=g4712.t1.stp;Parent=g4712.t1
JABGON010000079.1	AUGUSTUS	CDS	34576	34681	1	-	1	ID=g4712.t1.c;Parent=g4712.t1; product="Lethal giant larvae(Lgl) like%2C C-terminal-domain containing protein"; Dbxref=UniProtKB/TrEMBL:A0A2T0A534; go_function="molecular_function|0003674";go_component="cellular_component|0005575","cellular anatomical entity|0110165"
JABGON010000079.1	AUGUSTUS	exon	34576	34681	.	-	.	ID=g4712.t1.e1;Parent=g4712.t1
JABGON010000079.1	AUGUSTUS	CDS	34750	34890	1	-	1	ID=g4712.t1.c;Parent=g4712.t1
JABGON010000079.1	AUGUSTUS	exon	34750	34890	.	-	.	ID=g4712.t1.e2;Parent=g4712.t1
JABGON010000079.1	AUGUSTUS	CDS	34948	35091	1	-	1	ID=g4712.t1.c;Parent=g4712.t1
JABGON010000079.1	AUGUSTUS	exon	34948	35091	.	-	.	ID=g4712.t1.e3;Parent=g4712.t1
JABGON010000079.1	AUGUSTUS	CDS	35153	35177	1	-	2	ID=g4712.t1.c;Parent=g4712.t1
JABGON010000079.1	AUGUSTUS	exon	35153	35177	.	-	.	ID=g4712.t1.e4;Parent=g4712.t1
JABGON010000079.1	AUGUSTUS	CDS	35243	35312	1	-	0	ID=g4712.t1.c;Parent=g4712.t1
JABGON010000079.1	AUGUSTUS	exon	35243	35312	.	-	.	ID=g4712.t1.e5;Parent=g4712.t1
JABGON010000079.1	AUGUSTUS	CDS	35374	35895	1	-	0	ID=g4712.t1.c;Parent=g4712.t1
JABGON010000079.1	AUGUSTUS	exon	35374	35895	.	-	.	ID=g4712.t1.e6;Parent=g4712.t1
JABGON010000079.1	AUGUSTUS	CDS	35961	36149	1	-	0	ID=g4712.t1.c;Parent=g4712.t1
JABGON010000079.1	AUGUSTUS	exon	35961	36149	.	-	.	ID=g4712.t1.e7;Parent=g4712.t1
JABGON010000079.1	AUGUSTUS	CDS	36226	36289	1	-	1	ID=g4712.t1.c;Parent=g4712.t1
JABGON010000079.1	AUGUSTUS	exon	36226	36289	.	-	.	ID=g4712.t1.e8;Parent=g4712.t1
JABGON010000079.1	AUGUSTUS	CDS	36347	36443	1	-	2	ID=g4712.t1.c;Parent=g4712.t1
JABGON010000079.1	AUGUSTUS	exon	36347	36443	.	-	.	ID=g4712.t1.e9;Parent=g4712.t1
JABGON010000079.1	AUGUSTUS	CDS	36497	36593	1	-	0	ID=g4712.t1.c;Parent=g4712.t1
JABGON010000079.1	AUGUSTUS	exon	36497	36593	.	-	.	ID=g4712.t1.e10;Parent=g4712.t1
JABGON010000079.1	AUGUSTUS	start_codon	36591	36593	.	-	0	ID=g4712.t1.srt;Parent=g4712.t1
JABGON010000079.1	GeneMark.hmm3	mRNA	34704	36593	.	-	.	ID=g4712.t2;Parent=g4712
JABGON010000079.1	GeneMark.hmm3	stop_codon	34704	34706	.	-	0	ID=g4712.t2.stp;Parent=g4712.t2
JABGON010000079.1	GeneMark.hmm3	CDS	34704	34890	.	-	1	ID=g4712.t2.c;Parent=g4712.t2; product="hypothetical protein"; go_function="molecular_function|0003674";go_component="cellular_component|0005575","cellular anatomical entity|0110165"
JABGON010000079.1	GeneMark.hmm3	exon	34704	34890	.	-	1	ID=g4712.t2.e1;Parent=g4712.t2
JABGON010000079.1	GeneMark.hmm3	mRNA	34704	36593	.	-	.	ID=g4712.t2;Parent=g4712
JABGON010000079.1	GeneMark.hmm3	CDS	34948	35091	.	-	1	ID=g4712.t2.c;Parent=g4712.t2; product="hypothetical protein"; go_function="molecular_function|0003674";go_component="cellular_component|0005575","cellular anatomical entity|0110165"
JABGON010000079.1	GeneMark.hmm3	exon	34948	35091	.	-	1	ID=g4712.t2.e1;Parent=g4712.t2
JABGON010000079.1	GeneMark.hmm3	CDS	35153	35177	.	-	2	ID=g4712.t2.c;Parent=g4712.t2
JABGON010000079.1	GeneMark.hmm3	exon	35153	35177	.	-	2	ID=g4712.t2.e2;Parent=g4712.t2
JABGON010000079.1	GeneMark.hmm3	CDS	35243	35312	.	-	0	ID=g4712.t2.c;Parent=g4712.t2
JABGON010000079.1	GeneMark.hmm3	exon	35243	35312	.	-	0	ID=g4712.t2.e3;Parent=g4712.t2
JABGON010000079.1	GeneMark.hmm3	CDS	35374	35895	.	-	0	ID=g4712.t2.c;Parent=g4712.t2
JABGON010000079.1	GeneMark.hmm3	exon	35374	35895	.	-	0	ID=g4712.t2.e4;Parent=g4712.t2
JABGON010000079.1	GeneMark.hmm3	CDS	35961	36149	.	-	0	ID=g4712.t2.c;Parent=g4712.t2
JABGON010000079.1	GeneMark.hmm3	exon	35961	36149	.	-	0	ID=g4712.t2.e5;Parent=g4712.t2
JABGON010000079.1	GeneMark.hmm3	CDS	36226	36289	.	-	1	ID=g4712.t2.c;Parent=g4712.t2
JABGON010000079.1	GeneMark.hmm3	exon	36226	36289	.	-	1	ID=g4712.t2.e6;Parent=g4712.t2
JABGON010000079.1	GeneMark.hmm3	CDS	36347	36443	.	-	2	ID=g4712.t2.c;Parent=g4712.t2
JABGON010000079.1	GeneMark.hmm3	exon	36347	36443	.	-	2	ID=g4712.t2.e7;Parent=g4712.t2
JABGON010000079.1	GeneMark.hmm3	CDS	36497	36593	.	-	0	ID=g4712.t2.c;Parent=g4712.t2
JABGON010000079.1	GeneMark.hmm3	exon	36497	36593	.	-	0	ID=g4712.t2.e8;Parent=g4712.t2
JABGON010000079.1	GeneMark.hmm3	start_codon	36591	36593	.	-	0	ID=g4712.t2.srt;Parent=g4712.t2
JABGON010000079.1	AUGUSTUS	gene	37029	39352	.	-	.	ID=g4713
JABGON010000079.1	AUGUSTUS	mRNA	37029	39352	1	-	.	ID=g4713.t1;Parent=g4713
JABGON010000079.1	AUGUSTUS	stop_codon	37029	37031	.	-	0	ID=g4713.t1.stp;Parent=g4713.t1
JABGON010000079.1	AUGUSTUS	CDS	37029	37210	1	-	2	ID=g4713.t1.c;Parent=g4713.t1; product="PhoX domain-containing protein"; Dbxref=UniProtKB/TrEMBL:A0A0K3CMM6; go_process="biological_process|0008150","cellular process|0009987","metabolic process|0008152","cellular metabolic process|0044237","organic substance metabolic process|0071704","nitrogen compound metabolic process|0006807","primary metabolic process|0044238","organic cyclic compound metabolic process|1901360","cellular aromatic compound metabolic process|0006725","small molecule metabolic process|0044281","organonitrogen compound metabolic process|1901564","organic acid metabolic process|0006082","carboxylic acid metabolic process|0019752","oxoacid metabolic process|0043436","amino acid metabolic process|0006520","xenobiotic metabolic process|0017144","alpha-amino acid metabolic process|1901605","catabolic process|0009056","carboxylic acid catabolic process|0046395","small molecule catabolic process|0044282","organic substance catabolic process|1901575","organic acid catabolic process|0016054","alpha-amino acid catabolic process|1901606","cellular catabolic process|0044248","amino acid catabolic process|0009063","organic cyclic compound catabolic process|1901361","aromatic compound catabolic process|0019439","xenobiotic catabolic process|0042737","organonitrogen compound catabolic process|1901565","aromatic amino acid metabolic process|0009072","erythrose 4-phosphate/phosphoenolpyruvate family amino acid metabolic process|1902221","L-phenylalanine metabolic process|0006558","tyrosine metabolic process|0006570","aromatic amino acid family catabolic process|0009074";go_function="molecular_function|0003674","binding|0005488","catalytic activity|0003824","ion binding|0043167","oxidoreductase activity|0016491","metal ion binding|0046872","cation binding|0043169","dioxygenase activity|0051213","oxidoreductase activity, acting on single donors with incorporation of molecular oxygen|0016701","oxidoreductase activity, acting on single donors with incorporation of molecular oxygen, incorporation of two atoms of oxygen|0016702","protein binding|0005515","identical protein binding|0042802";go_component="cellular_component|0005575","cellular anatomical entity|0110165","membrane-bounded organelle|0043227","organelle|0043226","intracellular organelle|0043229","intracellular membrane-bounded organelle|0043231"; ec_number=1.13.11.5
JABGON010000079.1	AUGUSTUS	exon	37029	37210	.	-	.	ID=g4713.t1.e1;Parent=g4713.t1
JABGON010000079.1	AUGUSTUS	CDS	37268	37357	1	-	2	ID=g4713.t1.c;Parent=g4713.t1
JABGON010000079.1	AUGUSTUS	exon	37268	37357	.	-	.	ID=g4713.t1.e2;Parent=g4713.t1
JABGON010000079.1	AUGUSTUS	CDS	37423	37508	1	-	1	ID=g4713.t1.c;Parent=g4713.t1
JABGON010000079.1	AUGUSTUS	exon	37423	37508	.	-	.	ID=g4713.t1.e3;Parent=g4713.t1
JABGON010000079.1	AUGUSTUS	CDS	37572	37693	1	-	0	ID=g4713.t1.c;Parent=g4713.t1
JABGON010000079.1	AUGUSTUS	exon	37572	37693	.	-	.	ID=g4713.t1.e4;Parent=g4713.t1
JABGON010000079.1	AUGUSTUS	CDS	37754	37845	1	-	2	ID=g4713.t1.c;Parent=g4713.t1
JABGON010000079.1	AUGUSTUS	exon	37754	37845	.	-	.	ID=g4713.t1.e5;Parent=g4713.t1
JABGON010000079.1	AUGUSTUS	CDS	37904	37966	1	-	2	ID=g4713.t1.c;Parent=g4713.t1
JABGON010000079.1	AUGUSTUS	exon	37904	37966	.	-	.	ID=g4713.t1.e6;Parent=g4713.t1
JABGON010000079.1	AUGUSTUS	CDS	38024	38053	1	-	2	ID=g4713.t1.c;Parent=g4713.t1
JABGON010000079.1	AUGUSTUS	exon	38024	38053	.	-	.	ID=g4713.t1.e7;Parent=g4713.t1
JABGON010000079.1	AUGUSTUS	CDS	38113	38179	1	-	0	ID=g4713.t1.c;Parent=g4713.t1
JABGON010000079.1	AUGUSTUS	exon	38113	38179	.	-	.	ID=g4713.t1.e8;Parent=g4713.t1
JABGON010000079.1	AUGUSTUS	CDS	38236	38355	1	-	0	ID=g4713.t1.c;Parent=g4713.t1
JABGON010000079.1	AUGUSTUS	exon	38236	38355	.	-	.	ID=g4713.t1.e9;Parent=g4713.t1
JABGON010000079.1	AUGUSTUS	CDS	38414	38561	1	-	1	ID=g4713.t1.c;Parent=g4713.t1
JABGON010000079.1	AUGUSTUS	exon	38414	38561	.	-	.	ID=g4713.t1.e10;Parent=g4713.t1
JABGON010000079.1	AUGUSTUS	CDS	38622	38851	1	-	0	ID=g4713.t1.c;Parent=g4713.t1
JABGON010000079.1	AUGUSTUS	exon	38622	38851	.	-	.	ID=g4713.t1.e11;Parent=g4713.t1
JABGON010000079.1	AUGUSTUS	CDS	38914	39015	1	-	0	ID=g4713.t1.c;Parent=g4713.t1
JABGON010000079.1	AUGUSTUS	exon	38914	39015	.	-	.	ID=g4713.t1.e12;Parent=g4713.t1
JABGON010000079.1	AUGUSTUS	CDS	39083	39120	1	-	2	ID=g4713.t1.c;Parent=g4713.t1
JABGON010000079.1	AUGUSTUS	exon	39083	39120	.	-	.	ID=g4713.t1.e13;Parent=g4713.t1
JABGON010000079.1	AUGUSTUS	CDS	39193	39352	1	-	0	ID=g4713.t1.c;Parent=g4713.t1
JABGON010000079.1	AUGUSTUS	exon	39193	39352	.	-	.	ID=g4713.t1.e14;Parent=g4713.t1
JABGON010000079.1	AUGUSTUS	start_codon	39350	39352	.	-	0	ID=g4713.t1.srt;Parent=g4713.t1
JABGON010000079.1	AUGUSTUS	gene	39743	41106	.	-	.	ID=g4714
JABGON010000079.1	AUGUSTUS	mRNA	39743	41106	1	-	.	ID=g4714.t1;Parent=g4714
JABGON010000079.1	AUGUSTUS	stop_codon	39743	39745	.	-	0	ID=g4714.t1.stp;Parent=g4714.t1
JABGON010000079.1	AUGUSTUS	CDS	39743	39898	1	-	0	ID=g4714.t1.c;Parent=g4714.t1; product="Protein transporter SEC31"; Dbxref=UniProtKB/TrEMBL:A0A2T0A4Y5; go_function="molecular_function|0003674","binding|0005488";go_component="cellular_component|0005575"
JABGON010000079.1	AUGUSTUS	exon	39743	39898	.	-	.	ID=g4714.t1.e1;Parent=g4714.t1
JABGON010000079.1	AUGUSTUS	CDS	39959	40071	1	-	2	ID=g4714.t1.c;Parent=g4714.t1
JABGON010000079.1	AUGUSTUS	exon	39959	40071	.	-	.	ID=g4714.t1.e2;Parent=g4714.t1
JABGON010000079.1	AUGUSTUS	CDS	40132	40582	1	-	0	ID=g4714.t1.c;Parent=g4714.t1
JABGON010000079.1	AUGUSTUS	exon	40132	40582	.	-	.	ID=g4714.t1.e3;Parent=g4714.t1
JABGON010000079.1	AUGUSTUS	CDS	40641	40733	1	-	0	ID=g4714.t1.c;Parent=g4714.t1
JABGON010000079.1	AUGUSTUS	exon	40641	40733	.	-	.	ID=g4714.t1.e4;Parent=g4714.t1
JABGON010000079.1	AUGUSTUS	CDS	40800	40882	1	-	2	ID=g4714.t1.c;Parent=g4714.t1
JABGON010000079.1	AUGUSTUS	exon	40800	40882	.	-	.	ID=g4714.t1.e5;Parent=g4714.t1
JABGON010000079.1	AUGUSTUS	CDS	40938	40974	1	-	0	ID=g4714.t1.c;Parent=g4714.t1
JABGON010000079.1	AUGUSTUS	exon	40938	40974	.	-	.	ID=g4714.t1.e6;Parent=g4714.t1
JABGON010000079.1	AUGUSTUS	CDS	41056	41106	1	-	0	ID=g4714.t1.c;Parent=g4714.t1
JABGON010000079.1	AUGUSTUS	exon	41056	41106	.	-	.	ID=g4714.t1.e7;Parent=g4714.t1
JABGON010000079.1	AUGUSTUS	start_codon	41104	41106	.	-	0	ID=g4714.t1.srt;Parent=g4714.t1
JABGON010000079.1	AUGUSTUS	gene	43385	44219	.	+	.	ID=g4715
JABGON010000079.1	AUGUSTUS	mRNA	43385	44219	1	+	.	ID=g4715.t1;Parent=g4715
JABGON010000079.1	AUGUSTUS	start_codon	43385	43387	.	+	0	ID=g4715.t1.srt;Parent=g4715.t1
JABGON010000079.1	AUGUSTUS	CDS	43385	43735	1	+	0	ID=g4715.t1.c;Parent=g4715.t1; product="Armadillo-type fold"; Dbxref=UniProtKB/TrEMBL:A0A2T0A4Y7; go_process="biological_process|0008150","cellular process|0009987","metabolic process|0008152","cellular metabolic process|0044237","organic substance metabolic process|0071704","response to stimulus|0050896","response to stress|0006950","cellular macromolecule metabolic process|0044260","primary metabolic process|0044238","nitrogen compound metabolic process|0006807","macromolecule metabolic process|0043170","organic cyclic compound metabolic process|1901360","cellular response to DNA damage stimulus|0006974","heterocycle metabolic process|0046483","cellular aromatic compound metabolic process|0006725","nucleobase-containing compound metabolic process|0006139","DNA metabolic process|0006259","cellular response to stress|0033554","cellular response to stimulus|0051716","nucleic acid metabolic process|0090304","cellular nitrogen compound metabolic process|0034641","DNA repair|0006281";go_function="molecular_function|0003674","binding|0005488","protein binding|0005515","heterocyclic compound binding|1901363","organic cyclic compound binding|0097159","nucleic acid binding|0003676","DNA binding|0003677","enzyme binding|0019899","catalytic activity|0003824","damaged DNA binding|0003684"; ec_number=2.1.1.63
JABGON010000079.1	AUGUSTUS	exon	43385	43735	.	+	.	ID=g4715.t1.e1;Parent=g4715.t1
JABGON010000079.1	AUGUSTUS	CDS	43827	43914	1	+	0	ID=g4715.t1.c;Parent=g4715.t1
JABGON010000079.1	AUGUSTUS	exon	43827	43914	.	+	.	ID=g4715.t1.e2;Parent=g4715.t1
JABGON010000079.1	AUGUSTUS	CDS	43969	44219	1	+	2	ID=g4715.t1.c;Parent=g4715.t1
JABGON010000079.1	AUGUSTUS	exon	43969	44219	.	+	.	ID=g4715.t1.e3;Parent=g4715.t1
JABGON010000079.1	AUGUSTUS	stop_codon	44217	44219	.	+	0	ID=g4715.t1.stp;Parent=g4715.t1
JABGON010000079.1	AUGUSTUS	gene	47251	48102	.	+	.	ID=g4716
JABGON010000079.1	AUGUSTUS	mRNA	47251	48102	1	+	.	ID=g4716.t1;Parent=g4716
JABGON010000079.1	AUGUSTUS	start_codon	47251	47253	.	+	0	ID=g4716.t1.srt;Parent=g4716.t1
JABGON010000079.1	AUGUSTUS	CDS	47251	47323	1	+	0	ID=g4716.t1.c;Parent=g4716.t1; product="Pyridoxal phosphate-dependent transferase"; Dbxref=UniProtKB/TrEMBL:A0A0K3CFD0; go_process="biological_process|0008150","cellular process|0009987","cellular component organization or biogenesis|0071840","cellular component organization|0016043","cellular component assembly|0022607","protein-containing complex organization|0043933","protein-containing complex assembly|0065003","protein-containing complex assembly|0034622","protein folding|0006457","chaperone-mediated protein complex assembly|0051131","regulation of biological process|0050789","biological regulation|0065007","regulation of cellular process|0050794","negative regulation of biological process|0048519","negative regulation of cellular process|0048523","negative regulation of protein metabolic process|0051248","negative regulation of metabolic process|0009892","negative regulation of nitrogen compound metabolic process|0051172","negative regulation of macromolecule metabolic process|0010605","regulation of metabolic process|0019222","regulation of cellular component organization|0051128","regulation of protein metabolic process|0051246","regulation of primary metabolic process|0080090","regulation of nitrogen compound metabolic process|0051171","regulation of macromolecule metabolic process|0060255","negative regulation of cellular component organization|0051129","regulation of supramolecular fiber organization|1902903","negative regulation of supramolecular fiber organization|1902904";go_function="molecular_function|0003674","binding|0005488","protein binding|0005515","unfolded protein binding|0051082","chaperone binding|0051087","peptide binding|0042277","amide binding|0033218","amyloid-beta binding|0001540";go_component="cellular_component|0005575","cellular anatomical entity|0110165","cytoplasm|0005737","protein-containing complex|0032991"
JABGON010000079.1	AUGUSTUS	exon	47251	47323	.	+	.	ID=g4716.t1.e1;Parent=g4716.t1
JABGON010000079.1	AUGUSTUS	CDS	47451	47521	1	+	2	ID=g4716.t1.c;Parent=g4716.t1
JABGON010000079.1	AUGUSTUS	exon	47451	47521	.	+	.	ID=g4716.t1.e2;Parent=g4716.t1
JABGON010000079.1	AUGUSTUS	CDS	47606	47730	1	+	0	ID=g4716.t1.c;Parent=g4716.t1
JABGON010000079.1	AUGUSTUS	exon	47606	47730	.	+	.	ID=g4716.t1.e3;Parent=g4716.t1
JABGON010000079.1	AUGUSTUS	CDS	47849	47909	1	+	1	ID=g4716.t1.c;Parent=g4716.t1
JABGON010000079.1	AUGUSTUS	exon	47849	47909	.	+	.	ID=g4716.t1.e4;Parent=g4716.t1
JABGON010000079.1	AUGUSTUS	CDS	48016	48102	1	+	0	ID=g4716.t1.c;Parent=g4716.t1
JABGON010000079.1	AUGUSTUS	exon	48016	48102	.	+	.	ID=g4716.t1.e5;Parent=g4716.t1
JABGON010000079.1	AUGUSTUS	stop_codon	48100	48102	.	+	0	ID=g4716.t1.stp;Parent=g4716.t1
JABGON010000079.1	AUGUSTUS	gene	48307	50107	.	-	.	ID=g4717
JABGON010000079.1	AUGUSTUS	mRNA	48307	50107	1	-	.	ID=g4717.t1;Parent=g4717
JABGON010000079.1	AUGUSTUS	stop_codon	48307	48309	.	-	0	ID=g4717.t1.stp;Parent=g4717.t1
JABGON010000079.1	AUGUSTUS	CDS	48307	48490	1	-	1	ID=g4717.t1.c;Parent=g4717.t1; product="Translation initiation factor eIF2B subunit delta"; Dbxref=UniProtKB/TrEMBL:A0A2T0A500; go_process="biological_process|0008150","cellular process|0009987","metabolic process|0008152","organic substance metabolic process|0071704","cellular metabolic process|0044237","nitrogen compound metabolic process|0006807","primary metabolic process|0044238","biosynthetic process|0009058","cellular biosynthetic process|0044249","organic substance biosynthetic process|1901576","organonitrogen compound metabolic process|1901564","small molecule metabolic process|0044281","organonitrogen compound biosynthetic process|1901566","organic acid metabolic process|0006082","oxoacid metabolic process|0043436","carboxylic acid metabolic process|0019752","small molecule biosynthetic process|0044283","amino acid metabolic process|0006520","organic acid biosynthetic process|0016053","carboxylic acid biosynthetic process|0046394","sulfur compound metabolic process|0006790","alpha-amino acid metabolic process|1901605","amino acid biosynthetic process|0008652","alpha-amino acid biosynthetic process|1901607","serine family amino acid metabolic process|0009069","serine family amino acid biosynthetic process|0009070","sulfur compound biosynthetic process|0044272","L-serine metabolic process|0006563","sulfur amino acid metabolic process|0000096","cysteine metabolic process|0006534","sulfur amino acid biosynthetic process|0000097","cysteine biosynthetic process|0019344","response to stimulus|0050896","developmental process|0032502","biological regulation|0065007","response to stress|0006950";go_function="molecular_function|0003674","catalytic activity|0003824","binding|0005488","lyase activity|0016829","transferase activity|0016740","transferase activity, transferring alkyl or aryl (other than methyl) groups|0016765","organic cyclic compound binding|0097159","heterocyclic compound binding|1901363","protein binding|0005515","ion binding|0043167","identical protein binding|0042802","carbon-oxygen lyase activity|0016835","hydro-lyase activity|0016836","small molecule binding|0036094","obsolete drug binding|0008144","metal ion binding|0046872","cation binding|0043169","carbon-sulfur lyase activity|0016846","obsolete cofactor binding|0048037","anion binding|0043168","protein dimerization activity|0046983","nucleic acid binding|0003676","vitamin binding|0019842","obsolete coenzyme binding|0050662","vitamin B6 binding|0070279","pyridoxal phosphate binding|0030170","protein homodimerization activity|0042803","enzyme binding|0019899";go_component="cellular_component|0005575","cellular anatomical entity|0110165","cytoplasm|0005737","organelle|0043226","intracellular organelle|0043229","intracellular membrane-bounded organelle|0043231","membrane-bounded organelle|0043227","cytosol|0005829"; ec_number=2.5.1.47
JABGON010000079.1	AUGUSTUS	exon	48307	48490	.	-	.	ID=g4717.t1.e1;Parent=g4717.t1
JABGON010000079.1	AUGUSTUS	CDS	48550	48773	1	-	0	ID=g4717.t1.c;Parent=g4717.t1
JABGON010000079.1	AUGUSTUS	exon	48550	48773	.	-	.	ID=g4717.t1.e2;Parent=g4717.t1
JABGON010000079.1	AUGUSTUS	CDS	48834	48857	1	-	0	ID=g4717.t1.c;Parent=g4717.t1
JABGON010000079.1	AUGUSTUS	exon	48834	48857	.	-	.	ID=g4717.t1.e3;Parent=g4717.t1
JABGON010000079.1	AUGUSTUS	CDS	48940	49205	1	-	2	ID=g4717.t1.c;Parent=g4717.t1
JABGON010000079.1	AUGUSTUS	exon	48940	49205	.	-	.	ID=g4717.t1.e4;Parent=g4717.t1
JABGON010000079.1	AUGUSTUS	CDS	49334	49462	1	-	2	ID=g4717.t1.c;Parent=g4717.t1
JABGON010000079.1	AUGUSTUS	exon	49334	49462	.	-	.	ID=g4717.t1.e5;Parent=g4717.t1
JABGON010000079.1	AUGUSTUS	CDS	49522	49567	1	-	0	ID=g4717.t1.c;Parent=g4717.t1
JABGON010000079.1	AUGUSTUS	exon	49522	49567	.	-	.	ID=g4717.t1.e6;Parent=g4717.t1
JABGON010000079.1	AUGUSTUS	CDS	49627	49697	1	-	2	ID=g4717.t1.c;Parent=g4717.t1
JABGON010000079.1	AUGUSTUS	exon	49627	49697	.	-	.	ID=g4717.t1.e7;Parent=g4717.t1
JABGON010000079.1	AUGUSTUS	CDS	49763	49844	1	-	0	ID=g4717.t1.c;Parent=g4717.t1
JABGON010000079.1	AUGUSTUS	exon	49763	49844	.	-	.	ID=g4717.t1.e8;Parent=g4717.t1
JABGON010000079.1	AUGUSTUS	CDS	49961	50107	1	-	0	ID=g4717.t1.c;Parent=g4717.t1
JABGON010000079.1	AUGUSTUS	exon	49961	50107	.	-	.	ID=g4717.t1.e9;Parent=g4717.t1
JABGON010000079.1	AUGUSTUS	start_codon	50105	50107	.	-	0	ID=g4717.t1.srt;Parent=g4717.t1
JABGON010000079.1	AUGUSTUS	gene	50627	57932	.	-	.	ID=g4718
JABGON010000079.1	AUGUSTUS	mRNA	50627	57932	1	-	.	ID=g4718.t1;Parent=g4718
JABGON010000079.1	AUGUSTUS	stop_codon	50627	50629	.	-	0	ID=g4718.t1.stp;Parent=g4718.t1
JABGON010000079.1	AUGUSTUS	CDS	50627	51183	1	-	2	ID=g4718.t1.c;Parent=g4718.t1; product="Proteophosphoglycan ppg4"; Dbxref=UniProtKB/TrEMBL:A0A2T0A4Z6; go_process="biological_process|0008150","cellular process|0009987","metabolic process|0008152","cellular metabolic process|0044237","organic substance metabolic process|0071704","small molecule metabolic process|0044281","carboxylic acid metabolic process|0019752","nitrogen compound metabolic process|0006807","oxoacid metabolic process|0043436","organic acid metabolic process|0006082","organonitrogen compound metabolic process|1901564","primary metabolic process|0044238","amino acid metabolic process|0006520","biosynthetic process|0009058","biological regulation|0065007","cellular biosynthetic process|0044249","alpha-amino acid metabolic process|1901605","organic acid biosynthetic process|0016053","carboxylic acid biosynthetic process|0046394","small molecule biosynthetic process|0044283","organonitrogen compound biosynthetic process|1901566","organic substance biosynthetic process|1901576","xenobiotic metabolic process|0017144","regulation of biological quality|0065008","amino acid biosynthetic process|0008652","alpha-amino acid biosynthetic process|1901607","neurotransmitter metabolic process|0042133","glutamine family amino acid metabolic process|0009064","regulation of neurotransmitter levels|0001505","glutamine family amino acid biosynthetic process|0009084","dicarboxylic acid metabolic process|0043648","glutamine metabolic process|0006541","dicarboxylic acid biosynthetic process|0043650","glutamate metabolic process|0006536";go_function="molecular_function|0003674","binding|0005488","ion binding|0043167","metal ion binding|0046872","cation binding|0043169","catalytic activity|0003824","obsolete cofactor binding|0048037","oxidoreductase activity|0016491","iron-sulfur cluster binding|0051536","metal cluster binding|0051540","oxidoreductase activity, acting on the CH-NH2 group of donors|0016638","transition metal ion binding|0046914","organic cyclic compound binding|0097159","heterocyclic compound binding|1901363","small molecule binding|0036094","iron ion binding|0005506","nucleoside phosphate binding|1901265","nucleotide binding|0000166","anion binding|0043168","carbohydrate derivative binding|0097367","ribonucleotide binding|0032553","obsolete coenzyme binding|0050662","flavin adenine dinucleotide binding|0050660","FMN binding|0010181";go_component="cellular_component|0005575","cellular anatomical entity|0110165","membrane-bounded organelle|0043227","organelle|0043226","intracellular organelle|0043229","intracellular membrane-bounded organelle|0043231","cytosol|0005829","mitochondrion|0005739"
JABGON010000079.1	AUGUSTUS	exon	50627	51183	.	-	.	ID=g4718.t1.e1;Parent=g4718.t1
JABGON010000079.1	AUGUSTUS	CDS	51245	51342	1	-	1	ID=g4718.t1.c;Parent=g4718.t1
JABGON010000079.1	AUGUSTUS	exon	51245	51342	.	-	.	ID=g4718.t1.e2;Parent=g4718.t1
JABGON010000079.1	AUGUSTUS	CDS	51410	51564	1	-	0	ID=g4718.t1.c;Parent=g4718.t1
JABGON010000079.1	AUGUSTUS	exon	51410	51564	.	-	.	ID=g4718.t1.e3;Parent=g4718.t1
JABGON010000079.1	AUGUSTUS	CDS	51630	51724	1	-	2	ID=g4718.t1.c;Parent=g4718.t1
JABGON010000079.1	AUGUSTUS	exon	51630	51724	.	-	.	ID=g4718.t1.e4;Parent=g4718.t1
JABGON010000079.1	AUGUSTUS	CDS	51784	52036	1	-	0	ID=g4718.t1.c;Parent=g4718.t1
JABGON010000079.1	AUGUSTUS	exon	51784	52036	.	-	.	ID=g4718.t1.e5;Parent=g4718.t1
JABGON010000079.1	AUGUSTUS	CDS	52096	53789	1	-	2	ID=g4718.t1.c;Parent=g4718.t1
JABGON010000079.1	AUGUSTUS	exon	52096	53789	.	-	.	ID=g4718.t1.e6;Parent=g4718.t1
JABGON010000079.1	AUGUSTUS	CDS	53848	53902	1	-	0	ID=g4718.t1.c;Parent=g4718.t1
JABGON010000079.1	AUGUSTUS	exon	53848	53902	.	-	.	ID=g4718.t1.e7;Parent=g4718.t1
JABGON010000079.1	AUGUSTUS	CDS	53975	54266	1	-	1	ID=g4718.t1.c;Parent=g4718.t1
JABGON010000079.1	AUGUSTUS	exon	53975	54266	.	-	.	ID=g4718.t1.e8;Parent=g4718.t1
JABGON010000079.1	AUGUSTUS	CDS	54329	54354	1	-	0	ID=g4718.t1.c;Parent=g4718.t1
JABGON010000079.1	AUGUSTUS	exon	54329	54354	.	-	.	ID=g4718.t1.e9;Parent=g4718.t1
JABGON010000079.1	AUGUSTUS	CDS	54428	57402	1	-	2	ID=g4718.t1.c;Parent=g4718.t1
JABGON010000079.1	AUGUSTUS	exon	54428	57402	.	-	.	ID=g4718.t1.e10;Parent=g4718.t1
JABGON010000079.1	AUGUSTUS	CDS	57475	57502	1	-	0	ID=g4718.t1.c;Parent=g4718.t1
JABGON010000079.1	AUGUSTUS	exon	57475	57502	.	-	.	ID=g4718.t1.e11;Parent=g4718.t1
JABGON010000079.1	AUGUSTUS	CDS	57577	57619	1	-	1	ID=g4718.t1.c;Parent=g4718.t1
JABGON010000079.1	AUGUSTUS	exon	57577	57619	.	-	.	ID=g4718.t1.e12;Parent=g4718.t1
JABGON010000079.1	AUGUSTUS	CDS	57694	57932	1	-	0	ID=g4718.t1.c;Parent=g4718.t1
JABGON010000079.1	AUGUSTUS	exon	57694	57932	.	-	.	ID=g4718.t1.e13;Parent=g4718.t1
JABGON010000079.1	AUGUSTUS	start_codon	57930	57932	.	-	0	ID=g4718.t1.srt;Parent=g4718.t1
JABGON010000079.1	AUGUSTUS	gene	61138	63769	.	+	.	ID=g4719
JABGON010000079.1	AUGUSTUS	mRNA	61138	63769	1	+	.	ID=g4719.t1;Parent=g4719
JABGON010000079.1	AUGUSTUS	start_codon	61138	61140	.	+	0	ID=g4719.t1.srt;Parent=g4719.t1
JABGON010000079.1	AUGUSTUS	CDS	61138	61165	1	+	0	ID=g4719.t1.c;Parent=g4719.t1; product="Major facilitator superfamily (MFS) profile domain-containing protein"; Dbxref=UniProtKB/TrEMBL:A0A2T0A544; go_process="biological_process|0008150","cellular process|0009987","protein folding|0006457","biological regulation|0065007","chaperone-mediated protein folding|0061077","localization|0051179","transport|0006810","regulation of biological quality|0065008","establishment of localization|0051234","regulation of biological process|0050789","regulation of cellular process|0050794","reproductive process|0022414","regulation of metabolic process|0019222","regulation of macromolecule metabolic process|0060255","regulation of biosynthetic process|0009889","regulation of cellular biosynthetic process|0031326","regulation of cellular metabolic process|0031323","regulation of primary metabolic process|0080090","regulation of macromolecule biosynthetic process|0010556","regulation of cellular macromolecule biosynthetic process|2000112","regulation of nitrogen compound metabolic process|0051171","regulation of nucleobase-containing compound metabolic process|0019219","positive regulation of biological process|0048518","regulation of protein stability|0031647","positive regulation of cellular process|0048522","protein stabilization|0050821","regulation of cellular component organization|0051128","positive regulation of metabolic process|0009893","positive regulation of macromolecule metabolic process|0010604","positive regulation of cellular metabolic process|0031325","regulation of organelle organization|0033043","positive regulation of nitrogen compound metabolic process|0051173","positive regulation of biosynthetic process|0009891","positive regulation of macromolecule biosynthetic process|0010557","positive regulation of cellular biosynthetic process|0031328","positive regulation of nucleobase-containing compound metabolic process|0045935","regulation of localization|0032879","positive regulation of cellular component organization|0051130","regulation of protein localization|0032880","cell recognition|0008037","regulation of DNA metabolic process|0051052","regulation of cellular localization|0060341","positive regulation of protein localization|1903829","regulation of protein localization|1903827","positive regulation of organelle organization|0010638","regulation of chromosome organization|0033044","positive regulation of establishment of protein localization|1904951","regulation of establishment of protein localization|0070201","positive regulation of DNA metabolic process|0051054","sperm-egg recognition|0035036","cell-cell recognition|0009988","binding of sperm to zona pellucida|0007339","regulation of telomere maintenance|0032204","regulation of DNA biosynthetic process|2000278","toxin transport|1901998","positive regulation of chromosome organization|2001252","regulation of telomere maintenance via telomerase|0032210","regulation of telomere maintenance via telomere lengthening|1904356","positive regulation of telomere maintenance|0032206","positive regulation of DNA biosynthetic process|2000573","positive regulation of telomere maintenance via telomere lengthening|1904358","positive regulation of telomere maintenance via telomerase|0032212";go_function="molecular_function|0003674","binding|0005488","organic cyclic compound binding|0097159","heterocyclic compound binding|1901363","protein binding|0005515","catalytic activity|0003824","nucleoside phosphate binding|1901265","nucleotide binding|0000166","hydrolase activity|0016787","small molecule binding|0036094","ion binding|0043167","unfolded protein binding|0051082","adenyl nucleotide binding|0030554","hydrolase activity, acting on acid anhydrides|0016817","purine nucleotide binding|0017076","hydrolase activity, acting on acid anhydrides, in phosphorus-containing anhydrides|0016818","obsolete drug binding|0008144","pyrophosphatase activity|0016462","anion binding|0043168","ribonucleoside triphosphate phosphatase activity|0017111","ATP binding|0005524","purine ribonucleoside triphosphate binding|0035639","ribonucleotide binding|0032553","adenyl ribonucleotide binding|0032559","purine ribonucleotide binding|0032555","carbohydrate derivative binding|0097367","ATP hydrolysis activity|0016887","protein folding chaperone|0044183","nucleic acid binding|0003676","RNA binding|0003723";go_component="cellular_component|0005575","protein-containing complex|0032991","cellular anatomical entity|0110165","chaperone complex|0101031","organelle|0043226","intracellular organelle|0043229","membrane-bounded organelle|0043227"
JABGON010000079.1	AUGUSTUS	exon	61138	61165	.	+	.	ID=g4719.t1.e1;Parent=g4719.t1
JABGON010000079.1	AUGUSTUS	CDS	61288	61346	1	+	2	ID=g4719.t1.c;Parent=g4719.t1
JABGON010000079.1	AUGUSTUS	exon	61288	61346	.	+	.	ID=g4719.t1.e2;Parent=g4719.t1
JABGON010000079.1	AUGUSTUS	CDS	61468	61498	1	+	0	ID=g4719.t1.c;Parent=g4719.t1
JABGON010000079.1	AUGUSTUS	exon	61468	61498	.	+	.	ID=g4719.t1.e3;Parent=g4719.t1
JABGON010000079.1	AUGUSTUS	CDS	61605	61637	1	+	2	ID=g4719.t1.c;Parent=g4719.t1
JABGON010000079.1	AUGUSTUS	exon	61605	61637	.	+	.	ID=g4719.t1.e4;Parent=g4719.t1
JABGON010000079.1	AUGUSTUS	CDS	61730	61745	1	+	2	ID=g4719.t1.c;Parent=g4719.t1
JABGON010000079.1	AUGUSTUS	exon	61730	61745	.	+	.	ID=g4719.t1.e5;Parent=g4719.t1
JABGON010000079.1	AUGUSTUS	CDS	61804	61934	1	+	1	ID=g4719.t1.c;Parent=g4719.t1
JABGON010000079.1	AUGUSTUS	exon	61804	61934	.	+	.	ID=g4719.t1.e6;Parent=g4719.t1
JABGON010000079.1	AUGUSTUS	CDS	61989	62576	1	+	2	ID=g4719.t1.c;Parent=g4719.t1
JABGON010000079.1	AUGUSTUS	exon	61989	62576	.	+	.	ID=g4719.t1.e7;Parent=g4719.t1
JABGON010000079.1	AUGUSTUS	CDS	62655	62835	1	+	2	ID=g4719.t1.c;Parent=g4719.t1
JABGON010000079.1	AUGUSTUS	exon	62655	62835	.	+	.	ID=g4719.t1.e8;Parent=g4719.t1
JABGON010000079.1	AUGUSTUS	CDS	62908	63235	1	+	1	ID=g4719.t1.c;Parent=g4719.t1
JABGON010000079.1	AUGUSTUS	exon	62908	63235	.	+	.	ID=g4719.t1.e9;Parent=g4719.t1
JABGON010000079.1	AUGUSTUS	CDS	63404	63532	1	+	0	ID=g4719.t1.c;Parent=g4719.t1
JABGON010000079.1	AUGUSTUS	exon	63404	63532	.	+	.	ID=g4719.t1.e10;Parent=g4719.t1
JABGON010000079.1	AUGUSTUS	CDS	63603	63631	1	+	0	ID=g4719.t1.c;Parent=g4719.t1
JABGON010000079.1	AUGUSTUS	exon	63603	63631	.	+	.	ID=g4719.t1.e11;Parent=g4719.t1
JABGON010000079.1	AUGUSTUS	CDS	63694	63769	1	+	1	ID=g4719.t1.c;Parent=g4719.t1
JABGON010000079.1	AUGUSTUS	exon	63694	63769	.	+	.	ID=g4719.t1.e12;Parent=g4719.t1
JABGON010000079.1	AUGUSTUS	stop_codon	63767	63769	.	+	0	ID=g4719.t1.stp;Parent=g4719.t1
JABGON010000079.1	AUGUSTUS	gene	64273	65260	.	+	.	ID=g4720
JABGON010000079.1	AUGUSTUS	mRNA	64273	65260	1	+	.	ID=g4720.t1;Parent=g4720
JABGON010000079.1	AUGUSTUS	start_codon	64273	64275	.	+	0	ID=g4720.t1.srt;Parent=g4720.t1
JABGON010000079.1	AUGUSTUS	CDS	64273	64298	1	+	0	ID=g4720.t1.c;Parent=g4720.t1; product="hypothetical protein"; go_process="biological_process|0008150","cellular process|0009987","protein folding|0006457","biological regulation|0065007","regulation of biological quality|0065008","chaperone-mediated protein folding|0061077","cellular component organization|0016043","cellular component organization or biogenesis|0071840","regulation of biological process|0050789","regulation of cellular process|0050794","cellular component assembly|0022607","protein-containing complex organization|0043933","protein-containing complex assembly|0065003","reproductive process|0022414","regulation of cellular component organization|0051128","localization|0051179","positive regulation of biological process|0048518","establishment of localization|0051234","positive regulation of cellular process|0048522","regulation of organelle organization|0033043","regulation of metabolic process|0019222","transport|0006810","regulation of nucleobase-containing compound metabolic process|0019219","regulation of macromolecule metabolic process|0060255","regulation of cellular metabolic process|0031323","regulation of biosynthetic process|0009889","regulation of nitrogen compound metabolic process|0051171","regulation of cellular biosynthetic process|0031326","regulation of macromolecule biosynthetic process|0010556","regulation of cellular macromolecule biosynthetic process|2000112","regulation of primary metabolic process|0080090","regulation of localization|0032879","positive regulation of cellular component organization|0051130","regulation of protein localization|0032880","positive regulation of organelle organization|0010638","positive regulation of metabolic process|0009893","regulation of protein localization|1903827","regulation of DNA metabolic process|0051052","regulation of cellular localization|0060341","regulation of protein stability|0031647","positive regulation of cellular metabolic process|0031325","positive regulation of macromolecule metabolic process|0010604","regulation of chromosome organization|0033044","protein stabilization|0050821","positive regulation of DNA metabolic process|0051054","positive regulation of nitrogen compound metabolic process|0051173","positive regulation of nucleobase-containing compound metabolic process|0045935","positive regulation of protein localization|1903829","regulation of establishment of protein localization|0070201","positive regulation of biosynthetic process|0009891","cell-cell recognition|0009988","positive regulation of macromolecule biosynthetic process|0010557","positive regulation of cellular biosynthetic process|0031328","sperm-egg recognition|0035036","regulation of DNA biosynthetic process|2000278","cell recognition|0008037","positive regulation of establishment of protein localization|1904951","regulation of telomere maintenance via telomere lengthening|1904356","positive regulation of DNA biosynthetic process|2000573","positive regulation of chromosome organization|2001252","binding of sperm to zona pellucida|0007339","positive regulation of telomere maintenance|0032206","regulation of telomere maintenance via telomerase|0032210";go_function="molecular_function|0003674","binding|0005488","organic cyclic compound binding|0097159","heterocyclic compound binding|1901363","protein binding|0005515","catalytic activity|0003824","ion binding|0043167","hydrolase activity|0016787","small molecule binding|0036094","nucleoside phosphate binding|1901265","nucleotide binding|0000166","unfolded protein binding|0051082","anion binding|0043168","adenyl nucleotide binding|0030554","obsolete drug binding|0008144","purine nucleotide binding|0017076","ATP binding|0005524","carbohydrate derivative binding|0097367","adenyl ribonucleotide binding|0032559","purine ribonucleoside triphosphate binding|0035639","hydrolase activity, acting on acid anhydrides|0016817","hydrolase activity, acting on acid anhydrides, in phosphorus-containing anhydrides|0016818","pyrophosphatase activity|0016462","purine ribonucleotide binding|0032555","ribonucleotide binding|0032553","ribonucleoside triphosphate phosphatase activity|0017111","ATP hydrolysis activity|0016887","protein folding chaperone|0044183","nucleic acid binding|0003676","RNA binding|0003723";go_component="cellular_component|0005575","cellular anatomical entity|0110165","protein-containing complex|0032991","chaperone complex|0101031","membrane-bounded organelle|0043227","intracellular organelle|0043229","organelle|0043226","intracellular membrane-bounded organelle|0043231"
JABGON010000079.1	AUGUSTUS	exon	64273	64298	.	+	.	ID=g4720.t1.e1;Parent=g4720.t1
JABGON010000079.1	AUGUSTUS	CDS	64393	64720	1	+	1	ID=g4720.t1.c;Parent=g4720.t1
JABGON010000079.1	AUGUSTUS	exon	64393	64720	.	+	.	ID=g4720.t1.e2;Parent=g4720.t1
JABGON010000079.1	AUGUSTUS	CDS	64899	65027	1	+	0	ID=g4720.t1.c;Parent=g4720.t1
JABGON010000079.1	AUGUSTUS	exon	64899	65027	.	+	.	ID=g4720.t1.e3;Parent=g4720.t1
JABGON010000079.1	AUGUSTUS	CDS	65099	65127	1	+	0	ID=g4720.t1.c;Parent=g4720.t1
JABGON010000079.1	AUGUSTUS	exon	65099	65127	.	+	.	ID=g4720.t1.e4;Parent=g4720.t1
JABGON010000079.1	AUGUSTUS	CDS	65185	65260	1	+	1	ID=g4720.t1.c;Parent=g4720.t1
JABGON010000079.1	AUGUSTUS	exon	65185	65260	.	+	.	ID=g4720.t1.e5;Parent=g4720.t1
JABGON010000079.1	AUGUSTUS	stop_codon	65258	65260	.	+	0	ID=g4720.t1.stp;Parent=g4720.t1
JABGON010000079.1	AUGUSTUS	gene	65515	66461	.	-	.	ID=g4721
JABGON010000079.1	AUGUSTUS	mRNA	65515	66461	1	-	.	ID=g4721.t1;Parent=g4721
JABGON010000079.1	AUGUSTUS	stop_codon	65515	65517	.	-	0	ID=g4721.t1.stp;Parent=g4721.t1
JABGON010000079.1	AUGUSTUS	CDS	65515	65982	1	-	0	ID=g4721.t1.c;Parent=g4721.t1; product="hypothetical protein"; go_function="molecular_function|0003674","binding|0005488";go_component="cellular_component|0005575"
JABGON010000079.1	AUGUSTUS	exon	65515	65982	.	-	.	ID=g4721.t1.e1;Parent=g4721.t1
JABGON010000079.1	AUGUSTUS	CDS	66093	66290	1	-	0	ID=g4721.t1.c;Parent=g4721.t1
JABGON010000079.1	AUGUSTUS	exon	66093	66290	.	-	.	ID=g4721.t1.e2;Parent=g4721.t1
JABGON010000079.1	AUGUSTUS	CDS	66429	66461	1	-	0	ID=g4721.t1.c;Parent=g4721.t1
JABGON010000079.1	AUGUSTUS	exon	66429	66461	.	-	.	ID=g4721.t1.e3;Parent=g4721.t1
JABGON010000079.1	AUGUSTUS	start_codon	66459	66461	.	-	0	ID=g4721.t1.srt;Parent=g4721.t1
JABGON010000079.1	AUGUSTUS	gene	66886	73221	.	-	.	ID=g4722
JABGON010000079.1	AUGUSTUS	mRNA	66886	73221	1	-	.	ID=g4722.t1;Parent=g4722
JABGON010000079.1	AUGUSTUS	stop_codon	66886	66888	.	-	0	ID=g4722.t1.stp;Parent=g4722.t1
JABGON010000079.1	AUGUSTUS	CDS	66886	70718	1	-	2	ID=g4722.t1.c;Parent=g4722.t1; product="Iron permease FTR1 family-domain containing protein"; Dbxref=UniProtKB/TrEMBL:A0A2T0A4Z5; go_process="biological_process|0008150","biological regulation|0065007","regulation of biological process|0050789","regulation of cellular process|0050794","regulation of response to stimulus|0048583","regulation of cell communication|0010646","regulation of signaling|0023051","regulation of signal transduction|0009966","regulation of catalytic activity|0050790","regulation of molecular function|0065009","cellular process|0009987","regulation of intracellular signal transduction|1902531","regulation of hydrolase activity|0051336","positive regulation of catalytic activity|0043085","positive regulation of molecular function|0044093","positive regulation of hydrolase activity|0051345","regulation of small GTPase mediated signal transduction|0051056","regulation of GTPase activity|0043087","positive regulation of GTPase activity|0043547","signal transduction|0007165","negative regulation of biological process|0048519","negative regulation of cellular process|0048523","developmental process|0032502","regulation of cellular component organization|0051128","anatomical structure development|0048856","cellular component organization|0016043","cellular component organization or biogenesis|0071840","positive regulation of biological process|0048518","positive regulation of cellular process|0048522","regulation of metabolic process|0019222","cell surface receptor signaling pathway|0007166","regulation of cell cycle|0051726","regulation of localization|0032879","enzyme-linked receptor protein signaling pathway|0007167","negative regulation of response to stimulus|0048585","transmembrane receptor protein tyrosine kinase signaling pathway|0007169","regulation of cellular metabolic process|0031323","negative regulation of signaling|0023057","negative regulation of cell communication|0010648","positive regulation of metabolic process|0009893","regulation of multicellular organismal process|0051239","regulation of transport|0051049","animal organ development|0048513","negative regulation of signal transduction|0009968","regulation of developmental process|0050793","intracellular signal transduction|0035556","positive regulation of cellular metabolic process|0031325","regulation of catabolic process|0009894","regulation of multicellular organismal development|2000026","regulation of cellular catabolic process|0031329","negative regulation of intracellular signal transduction|1902532","regulation of TOR signaling|0032006","positive regulation of catabolic process|0009896","regulation of autophagy|0010506","negative regulation of TOR signaling|0032007","regulation of cell differentiation|0045595","positive regulation of cellular catabolic process|0031331","positive regulation of autophagy|0010508","regulation of biological quality|0065008","regulation of anatomical structure morphogenesis|0022603","localization|0051179","establishment of localization|0051234","regulation of cell development|0060284","transport|0006810","regulation of cell population proliferation|0042127","regulation of cell morphogenesis|0022604","anatomical structure formation involved in morphogenesis|0048646","response to stimulus|0050896","regulation of nervous system development|0051960","regulation of neurogenesis|0050767","regulation of macromolecule metabolic process|0060255","response to chemical|0042221","regulation of primary metabolic process|0080090","organic substance transport|0071702","locomotion|0040011","macromolecule localization|0033036","regulation of nitrogen compound metabolic process|0051171","negative regulation of cell population proliferation|0008285","nitrogen compound transport|0071705","negative regulation of metabolic process|0009892","regulation of neuron differentiation|0045664","regulation of protein metabolic process|0032268","regulation of protein metabolic process|0051246","protein localization|0008104","negative regulation of cellular component organization|0051129","regulation of phosphate metabolic process|0019220","regulation of phosphorus metabolic process|0051174","regulation of cell morphogenesis involved in differentiation|0010769","programmed cell death|0012501","negative regulation of macromolecule metabolic process|0010605","cell death|0008219","negative regulation of catalytic activity|0043086","cellular localization|0051641","taxis|0042330","chemotaxis|0006935","regulation of phosphorylation|0042325","response to stress|0006950","negative regulation of cellular metabolic process|0031324","cellular macromolecule localization|0070727","regulation of neuron projection development|0010975","negative regulation of protein metabolic process|0032269","establishment of protein localization|0045184","regulation of cell projection organization|0031344","response to abiotic stimulus|0009628","amide transport|0042886","regulation of protein modification process|0031399","regulation of synapse organization|0050807","protein localization|0034613","peptide transport|0015833","apoptotic process|0006915","response to oxygen-containing compound|1901700","protein transport|0015031","negative regulation of protein metabolic process|0051248","negative regulation of Wnt signaling pathway|0030178","regulation of Wnt signaling pathway|0030111","regulation of postsynapse organization|0099175","negative regulation of nitrogen compound metabolic process|0051172","negative regulation of molecular function|0044092","regulation of plasma membrane bounded cell projection organization|0120035","regulation of protein phosphorylation|0001932","cellular response to stimulus|0051716","regulation of axonogenesis|0050770","regulation of transferase activity|0051338","heart development|0007507","intracellular transport|0046907","regulation of dendrite development|0050773","negative regulation of protein modification process|0031400","protein localization to organelle|0033365","negative regulation of catabolic process|0009895","negative regulation of cellular catabolic process|0031330","intracellular protein transport|0006886","nuclear transport|0051169","regulation of vesicle-mediated transport|0060627","regulation of kinase activity|0043549","negative regulation of phosphorus metabolic process|0010563","nucleocytoplasmic transport|0006913","negative regulation of phosphate metabolic process|0045936","positive chemotaxis|0050918","regulation of dendritic spine development|0060998","negative regulation of phosphorylation|0042326","negative regulation of transferase activity|0051348","tube formation|0035148","regulation of cellular response to insulin stimulus|1900076","negative regulation of protein phosphorylation|0001933","establishment of protein localization to organelle|0072594","regulation of protein kinase B signaling|0051896","regulation of protein kinase activity|0045859","protein localization to nucleus|0034504","regulation of macroautophagy|0016241","negative regulation of TORC1 signaling|1904262","import into nucleus|0051170","protein import|0017038","protein import into nucleus|0006606","negative regulation of kinase activity|0033673","regulation of phosphatidylinositol 3-kinase signaling|0014066","negative regulation of protein kinase activity|0006469","regulation of TORC1 signaling|1903432","negative regulation of autophagy|0010507","positive regulation of macroautophagy|0016239","tube closure|0060606","protein kinase B signaling|0043491","cellular response to chemical stimulus|0070887","regulation of endocytosis|0030100","negative regulation of cellular response to insulin stimulus|1900077","negative regulation of macroautophagy|0016242","negative regulation of protein kinase B signaling|0051898","negative regulation of insulin receptor signaling pathway|0046627","neural tube closure|0001843","regulation of insulin receptor signaling pathway|0046626","establishment of cell polarity|0030010","establishment or maintenance of cell polarity|0007163","response to endogenous stimulus|0009719","response to hormone|0009725","response to organic substance|0010033","organelle organization|0006996","cellular response to oxygen-containing compound|1901701","negative regulation of developmental process|0051093","regulation of cell adhesion|0030155","cytoskeleton organization|0007010","negative regulation of multicellular organismal process|0051241","negative regulation of cell differentiation|0045596","positive regulation of developmental process|0051094","obsolete multi-organism process|0051704","positive regulation of multicellular organismal process|0051240","regulation of locomotion|0040012";go_function="molecular_function|0003674","molecular function regulator activity|0098772","enzyme regulator activity|0030234","enzyme activator activity|0008047","nucleoside-triphosphatase regulator activity|0060589","GTPase regulator activity|0030695","GTPase activator activity|0005096","binding|0005488","protein binding|0005515","enzyme binding|0019899","identical protein binding|0042802","protein dimerization activity|0046983","protein homodimerization activity|0042803","GTPase binding|0051020","phosphatase binding|0019902","small GTPase binding|0031267","heat shock protein binding|0031072","protein-containing complex binding|0044877","Hsp90 protein binding|0051879","obsolete protein N-terminus binding|0047485","14-3-3 protein binding|0071889";go_component="cellular_component|0005575","cellular anatomical entity|0110165","cytoplasm|0005737","organelle|0043226","intracellular organelle|0043229","cytosol|0005829","membrane-bounded organelle|0043227","intracellular membrane-bounded organelle|0043231","protein-containing complex|0032991","membrane|0016020","nucleus|0005634"
JABGON010000079.1	AUGUSTUS	exon	66886	70718	.	-	.	ID=g4722.t1.e1;Parent=g4722.t1
JABGON010000079.1	AUGUSTUS	CDS	70774	70833	1	-	2	ID=g4722.t1.c;Parent=g4722.t1
JABGON010000079.1	AUGUSTUS	exon	70774	70833	.	-	.	ID=g4722.t1.e2;Parent=g4722.t1
JABGON010000079.1	AUGUSTUS	CDS	70893	73221	1	-	0	ID=g4722.t1.c;Parent=g4722.t1
JABGON010000079.1	AUGUSTUS	exon	70893	73221	.	-	.	ID=g4722.t1.e3;Parent=g4722.t1
JABGON010000079.1	AUGUSTUS	start_codon	73219	73221	.	-	0	ID=g4722.t1.srt;Parent=g4722.t1
JABGON010000079.1	AUGUSTUS	gene	74366	75074	.	-	.	ID=g4723
JABGON010000079.1	AUGUSTUS	mRNA	74366	75074	1	-	.	ID=g4723.t1;Parent=g4723
JABGON010000079.1	AUGUSTUS	stop_codon	74366	74368	.	-	0	ID=g4723.t1.stp;Parent=g4723.t1
JABGON010000079.1	AUGUSTUS	CDS	74366	74671	1	-	0	ID=g4723.t1.c;Parent=g4723.t1; product="Arrestin-like N-terminal domain-containing protein"; Dbxref=UniProtKB/TrEMBL:A0A2T0A4Z7; go_component="cellular_component|0005575","cellular anatomical entity|0110165"
JABGON010000079.1	AUGUSTUS	exon	74366	74671	.	-	.	ID=g4723.t1.e1;Parent=g4723.t1
JABGON010000079.1	AUGUSTUS	CDS	74740	74836	1	-	1	ID=g4723.t1.c;Parent=g4723.t1
JABGON010000079.1	AUGUSTUS	exon	74740	74836	.	-	.	ID=g4723.t1.e2;Parent=g4723.t1
JABGON010000079.1	AUGUSTUS	CDS	74914	75074	1	-	0	ID=g4723.t1.c;Parent=g4723.t1
JABGON010000079.1	AUGUSTUS	exon	74914	75074	.	-	.	ID=g4723.t1.e3;Parent=g4723.t1
JABGON010000079.1	AUGUSTUS	start_codon	75072	75074	.	-	0	ID=g4723.t1.srt;Parent=g4723.t1
JABGON010000079.1	AUGUSTUS	gene	76066	77449	.	-	.	ID=g4724
JABGON010000079.1	AUGUSTUS	mRNA	76066	77449	1	-	.	ID=g4724.t1;Parent=g4724
JABGON010000079.1	AUGUSTUS	stop_codon	76066	76068	.	-	0	ID=g4724.t1.stp;Parent=g4724.t1
JABGON010000079.1	AUGUSTUS	CDS	76066	76248	1	-	0	ID=g4724.t1.c;Parent=g4724.t1; product="threonine--tRNA ligase"; Dbxref=UniProtKB/TrEMBL:A0A2T0A512; go_function="molecular_function|0003674"
JABGON010000079.1	AUGUSTUS	exon	76066	76248	.	-	.	ID=g4724.t1.e1;Parent=g4724.t1
JABGON010000079.1	AUGUSTUS	CDS	76329	77089	1	-	2	ID=g4724.t1.c;Parent=g4724.t1
JABGON010000079.1	AUGUSTUS	exon	76329	77089	.	-	.	ID=g4724.t1.e2;Parent=g4724.t1
JABGON010000079.1	AUGUSTUS	CDS	77149	77449	1	-	0	ID=g4724.t1.c;Parent=g4724.t1
JABGON010000079.1	AUGUSTUS	exon	77149	77449	.	-	.	ID=g4724.t1.e3;Parent=g4724.t1
JABGON010000079.1	AUGUSTUS	start_codon	77447	77449	.	-	0	ID=g4724.t1.srt;Parent=g4724.t1
JABGON010000079.1	AUGUSTUS	gene	77823	79634	.	+	.	ID=g4725
JABGON010000079.1	AUGUSTUS	mRNA	77823	79634	1	+	.	ID=g4725.t1;Parent=g4725
JABGON010000079.1	AUGUSTUS	start_codon	77823	77825	.	+	0	ID=g4725.t1.srt;Parent=g4725.t1
JABGON010000079.1	AUGUSTUS	CDS	77823	77893	1	+	0	ID=g4725.t1.c;Parent=g4725.t1; product="Small ribosomal subunit protein mS38"; Dbxref=UniProtKB/TrEMBL:A0A2T0A584; go_process="biological_process|0008150","cellular process|0009987","metabolic process|0008152","cellular metabolic process|0044237","organic substance metabolic process|0071704","nitrogen compound metabolic process|0006807","primary metabolic process|0044238","organonitrogen compound metabolic process|1901564","organic cyclic compound metabolic process|1901360","cellular aromatic compound metabolic process|0006725","heterocycle metabolic process|0046483","nucleobase-containing compound metabolic process|0006139","cellular nitrogen compound metabolic process|0034641","small molecule metabolic process|0044281","organic acid metabolic process|0006082","oxoacid metabolic process|0043436","catabolic process|0009056","carboxylic acid metabolic process|0019752","phosphate-containing compound metabolic process|0006796","phosphorus metabolic process|0006793","monocarboxylic acid metabolic process|0032787","carbohydrate metabolic process|0005975","generation of precursor metabolites and energy|0006091","phosphorylation|0016310","organic substance catabolic process|1901575","carbohydrate derivative metabolic process|1901135","organophosphate metabolic process|0019637","nucleobase-containing small molecule metabolic process|0055086","carbohydrate catabolic process|0016052","nucleotide metabolic process|0009117","nucleoside phosphate metabolic process|0006753","purine-containing compound metabolic process|0072521","biosynthetic process|0009058","ribose phosphate metabolic process|0019693","ATP metabolic process|0046034","pyruvate metabolic process|0006090","ribonucleoside diphosphate metabolic process|0009185","purine nucleotide metabolic process|0006163","ribonucleotide metabolic process|0009259","nucleoside diphosphate metabolic process|0009132","purine ribonucleotide metabolic process|0009150","purine nucleoside diphosphate metabolic process|0009135","ADP metabolic process|0046031","purine ribonucleoside diphosphate metabolic process|0009179","nucleoside diphosphate phosphorylation|0006165","glycolytic process|0006096","nucleotide phosphorylation|0046939","organic substance biosynthetic process|1901576","ATP generation from ADP|0006757","carbohydrate biosynthetic process|0016051","small molecule biosynthetic process|0044283","monosaccharide metabolic process|0005996","hexose metabolic process|0019318","glucose metabolic process|0006006","monosaccharide biosynthetic process|0046364","gluconeogenesis|0006094","hexose biosynthetic process|0019319","biological regulation|0065007","response to stimulus|0050896","regulation of biological process|0050789","response to stress|0006950","response to abiotic stimulus|0009628";go_function="molecular_function|0003674","binding|0005488","organic cyclic compound binding|0097159","heterocyclic compound binding|1901363","catalytic activity|0003824","ion binding|0043167","transferase activity, transferring phosphorus-containing groups|0016772","transferase activity|0016740","small molecule binding|0036094","nucleotide binding|0000166","nucleoside phosphate binding|1901265","obsolete drug binding|0008144","anion binding|0043168","carbohydrate derivative binding|0097367","adenyl nucleotide binding|0030554","purine nucleotide binding|0017076","ATP binding|0005524","purine ribonucleoside triphosphate binding|0035639","kinase activity|0016301","adenyl ribonucleotide binding|0032559","purine ribonucleotide binding|0032555","ribonucleotide binding|0032553","ADP binding|0043531","protein binding|0005515";go_component="cellular_component|0005575","cellular anatomical entity|0110165","cytosol|0005829","organelle|0043226","membrane-bounded organelle|0043227","intracellular organelle|0043229","intracellular membrane-bounded organelle|0043231","nucleus|0005634"
JABGON010000079.1	AUGUSTUS	exon	77823	77893	.	+	.	ID=g4725.t1.e1;Parent=g4725.t1
JABGON010000079.1	AUGUSTUS	CDS	77961	78012	1	+	1	ID=g4725.t1.c;Parent=g4725.t1
JABGON010000079.1	AUGUSTUS	exon	77961	78012	.	+	.	ID=g4725.t1.e2;Parent=g4725.t1
JABGON010000079.1	AUGUSTUS	CDS	78319	79324	1	+	0	ID=g4725.t1.c;Parent=g4725.t1
JABGON010000079.1	AUGUSTUS	exon	78319	79324	.	+	.	ID=g4725.t1.e3;Parent=g4725.t1
JABGON010000079.1	AUGUSTUS	CDS	79387	79484	1	+	2	ID=g4725.t1.c;Parent=g4725.t1
JABGON010000079.1	AUGUSTUS	exon	79387	79484	.	+	.	ID=g4725.t1.e4;Parent=g4725.t1
JABGON010000079.1	AUGUSTUS	CDS	79596	79634	1	+	0	ID=g4725.t1.c;Parent=g4725.t1
JABGON010000079.1	AUGUSTUS	exon	79596	79634	.	+	.	ID=g4725.t1.e5;Parent=g4725.t1
JABGON010000079.1	AUGUSTUS	stop_codon	79632	79634	.	+	0	ID=g4725.t1.stp;Parent=g4725.t1
JABGON010000079.1	AUGUSTUS	gene	79891	81865	.	-	.	ID=g4726
JABGON010000079.1	AUGUSTUS	mRNA	79891	81865	1	-	.	ID=g4726.t1;Parent=g4726
JABGON010000079.1	AUGUSTUS	stop_codon	79891	79893	.	-	0	ID=g4726.t1.stp;Parent=g4726.t1
JABGON010000079.1	AUGUSTUS	CDS	79891	79963	1	-	1	ID=g4726.t1.c;Parent=g4726.t1; product="xanthine dioxygenase"; Dbxref=UniProtKB/TrEMBL:A0A2T0A510; go_process="biological_process|0008150","cellular process|0009987","metabolic process|0008152","cellular metabolic process|0044237","organic substance metabolic process|0071704","nitrogen compound metabolic process|0006807","primary metabolic process|0044238","organic cyclic compound metabolic process|1901360","heterocycle metabolic process|0046483","cellular aromatic compound metabolic process|0006725","nucleobase-containing compound metabolic process|0006139","cellular nitrogen compound metabolic process|0034641","organonitrogen compound metabolic process|1901564","small molecule metabolic process|0044281","catabolic process|0009056","cellular catabolic process|0044248","organic substance catabolic process|1901575","nucleobase-containing small molecule metabolic process|0055086","aromatic compound catabolic process|0019439","organic cyclic compound catabolic process|1901361","cellular nitrogen compound catabolic process|0044270","heterocycle catabolic process|0046700","organonitrogen compound catabolic process|1901565","nucleobase metabolic process|0009112","purine nucleobase metabolic process|0006144","purine-containing compound metabolic process|0072521","nucleobase catabolic process|0046113","purine-containing compound catabolic process|0072523";go_function="molecular_function|0003674","binding|0005488","catalytic activity|0003824","ion binding|0043167","metal ion binding|0046872","cation binding|0043169","oxidoreductase activity|0016491","transition metal ion binding|0046914","iron ion binding|0005506","dioxygenase activity|0051213";go_component="cellular_component|0005575","cellular anatomical entity|0110165","intracellular organelle|0043229","intracellular membrane-bounded organelle|0043231","cytosol|0005829","organelle|0043226","membrane-bounded organelle|0043227","nucleus|0005634"; ec_number=1.14.11.48
JABGON010000079.1	AUGUSTUS	exon	79891	79963	.	-	.	ID=g4726.t1.e1;Parent=g4726.t1
JABGON010000079.1	AUGUSTUS	CDS	80024	80043	1	-	0	ID=g4726.t1.c;Parent=g4726.t1
JABGON010000079.1	AUGUSTUS	exon	80024	80043	.	-	.	ID=g4726.t1.e2;Parent=g4726.t1
JABGON010000079.1	AUGUSTUS	CDS	80122	80340	1	-	0	ID=g4726.t1.c;Parent=g4726.t1
JABGON010000079.1	AUGUSTUS	exon	80122	80340	.	-	.	ID=g4726.t1.e3;Parent=g4726.t1
JABGON010000079.1	AUGUSTUS	CDS	80403	80537	1	-	0	ID=g4726.t1.c;Parent=g4726.t1
JABGON010000079.1	AUGUSTUS	exon	80403	80537	.	-	.	ID=g4726.t1.e4;Parent=g4726.t1
JABGON010000079.1	AUGUSTUS	CDS	80645	80787	1	-	2	ID=g4726.t1.c;Parent=g4726.t1
JABGON010000079.1	AUGUSTUS	exon	80645	80787	.	-	.	ID=g4726.t1.e5;Parent=g4726.t1
JABGON010000079.1	AUGUSTUS	CDS	80879	81006	1	-	1	ID=g4726.t1.c;Parent=g4726.t1
JABGON010000079.1	AUGUSTUS	exon	80879	81006	.	-	.	ID=g4726.t1.e6;Parent=g4726.t1
JABGON010000079.1	AUGUSTUS	CDS	81095	81190	1	-	1	ID=g4726.t1.c;Parent=g4726.t1
JABGON010000079.1	AUGUSTUS	exon	81095	81190	.	-	.	ID=g4726.t1.e7;Parent=g4726.t1
JABGON010000079.1	AUGUSTUS	CDS	81271	81389	1	-	0	ID=g4726.t1.c;Parent=g4726.t1
JABGON010000079.1	AUGUSTUS	exon	81271	81389	.	-	.	ID=g4726.t1.e8;Parent=g4726.t1
JABGON010000079.1	AUGUSTUS	CDS	81458	81602	1	-	1	ID=g4726.t1.c;Parent=g4726.t1
JABGON010000079.1	AUGUSTUS	exon	81458	81602	.	-	.	ID=g4726.t1.e9;Parent=g4726.t1
JABGON010000079.1	AUGUSTUS	CDS	81708	81865	1	-	0	ID=g4726.t1.c;Parent=g4726.t1
JABGON010000079.1	AUGUSTUS	exon	81708	81865	.	-	.	ID=g4726.t1.e10;Parent=g4726.t1
JABGON010000079.1	AUGUSTUS	start_codon	81863	81865	.	-	0	ID=g4726.t1.srt;Parent=g4726.t1
JABGON010000079.1	gmst	mRNA	79891	80960	.	-	.	ID=g4726.t2;Parent=g4726
JABGON010000079.1	gmst	stop_codon	79891	79893	88.441858	-	0	ID=g4726.t2.stp;Parent=g4726.t2
JABGON010000079.1	gmst	CDS	79891	79963	88.441858	-	1	ID=g4726.t2.c;Parent=g4726.t2; product="xanthine dioxygenase"; go_process="biological_process|0008150","cellular process|0009987","metabolic process|0008152","cellular metabolic process|0044237","organic substance metabolic process|0071704","nitrogen compound metabolic process|0006807","primary metabolic process|0044238","organic cyclic compound metabolic process|1901360","heterocycle metabolic process|0046483","cellular aromatic compound metabolic process|0006725","nucleobase-containing compound metabolic process|0006139","cellular nitrogen compound metabolic process|0034641","organonitrogen compound metabolic process|1901564","small molecule metabolic process|0044281","catabolic process|0009056","cellular catabolic process|0044248","organic substance catabolic process|1901575","nucleobase-containing small molecule metabolic process|0055086","aromatic compound catabolic process|0019439","organic cyclic compound catabolic process|1901361","cellular nitrogen compound catabolic process|0044270","heterocycle catabolic process|0046700","organonitrogen compound catabolic process|1901565","nucleobase metabolic process|0009112","purine nucleobase metabolic process|0006144","purine-containing compound metabolic process|0072521","nucleobase catabolic process|0046113","purine-containing compound catabolic process|0072523";go_function="molecular_function|0003674","binding|0005488","catalytic activity|0003824","ion binding|0043167","metal ion binding|0046872","cation binding|0043169","oxidoreductase activity|0016491","transition metal ion binding|0046914","iron ion binding|0005506","dioxygenase activity|0051213";go_component="cellular_component|0005575","cellular anatomical entity|0110165","intracellular organelle|0043229","intracellular membrane-bounded organelle|0043231","cytosol|0005829","organelle|0043226","membrane-bounded organelle|0043227","nucleus|0005634"; ec_number=1.14.11.48
JABGON010000079.1	gmst	exon	79891	79963	88.441858	-	1	ID=g4726.t2.e1;Parent=g4726.t2
JABGON010000079.1	gmst	CDS	80024	80043	88.441858	-	0	ID=g4726.t2.c;Parent=g4726.t2
JABGON010000079.1	gmst	exon	80024	80043	88.441858	-	0	ID=g4726.t2.e2;Parent=g4726.t2
JABGON010000079.1	gmst	CDS	80122	80340	88.441858	-	0	ID=g4726.t2.c;Parent=g4726.t2
JABGON010000079.1	gmst	exon	80122	80340	88.441858	-	0	ID=g4726.t2.e3;Parent=g4726.t2
JABGON010000079.1	gmst	CDS	80403	80537	88.441858	-	0	ID=g4726.t2.c;Parent=g4726.t2
JABGON010000079.1	gmst	exon	80403	80537	88.441858	-	0	ID=g4726.t2.e4;Parent=g4726.t2
JABGON010000079.1	gmst	CDS	80645	80787	88.441858	-	2	ID=g4726.t2.c;Parent=g4726.t2
JABGON010000079.1	gmst	exon	80645	80787	88.441858	-	2	ID=g4726.t2.e5;Parent=g4726.t2
JABGON010000079.1	gmst	CDS	80879	80960	88.441858	-	0	ID=g4726.t2.c;Parent=g4726.t2
JABGON010000079.1	gmst	exon	80879	80960	88.441858	-	0	ID=g4726.t2.e6;Parent=g4726.t2
JABGON010000079.1	gmst	start_codon	80958	80960	88.441858	-	0	ID=g4726.t2.srt;Parent=g4726.t2
JABGON010000079.1	AUGUSTUS	gene	82176	83069	.	-	.	ID=g4727
JABGON010000079.1	AUGUSTUS	mRNA	82176	83069	1	-	.	ID=g4727.t1;Parent=g4727
JABGON010000079.1	AUGUSTUS	stop_codon	82176	82178	.	-	0	ID=g4727.t1.stp;Parent=g4727.t1
JABGON010000079.1	AUGUSTUS	CDS	82176	82619	1	-	0	ID=g4727.t1.c;Parent=g4727.t1; product="hypothetical protein"; Dbxref=UniProtKB/TrEMBL:A0A0K3CFD8; go_function="molecular_function|0003674";go_component="cellular_component|0005575"
JABGON010000079.1	AUGUSTUS	exon	82176	82619	.	-	.	ID=g4727.t1.e1;Parent=g4727.t1
JABGON010000079.1	AUGUSTUS	CDS	82681	82905	1	-	0	ID=g4727.t1.c;Parent=g4727.t1
JABGON010000079.1	AUGUSTUS	exon	82681	82905	.	-	.	ID=g4727.t1.e2;Parent=g4727.t1
JABGON010000079.1	AUGUSTUS	CDS	82965	83069	1	-	0	ID=g4727.t1.c;Parent=g4727.t1
JABGON010000079.1	AUGUSTUS	exon	82965	83069	.	-	.	ID=g4727.t1.e3;Parent=g4727.t1
JABGON010000079.1	AUGUSTUS	start_codon	83067	83069	.	-	0	ID=g4727.t1.srt;Parent=g4727.t1
JABGON010000079.1	AUGUSTUS	gene	83738	84527	.	-	.	ID=g4728
JABGON010000079.1	AUGUSTUS	mRNA	83738	84527	0.88	-	.	ID=g4728.t1;Parent=g4728
JABGON010000079.1	AUGUSTUS	stop_codon	83738	83740	.	-	0	ID=g4728.t1.stp;Parent=g4728.t1
JABGON010000079.1	AUGUSTUS	CDS	83738	84076	0.88	-	0	ID=g4728.t1.c;Parent=g4728.t1; product="hypothetical protein"; go_function="molecular_function|0003674","binding|0005488";go_component="cellular_component|0005575","cellular anatomical entity|0110165"
JABGON010000079.1	AUGUSTUS	exon	83738	84076	.	-	.	ID=g4728.t1.e1;Parent=g4728.t1
JABGON010000079.1	AUGUSTUS	CDS	84138	84362	1	-	0	ID=g4728.t1.c;Parent=g4728.t1
JABGON010000079.1	AUGUSTUS	exon	84138	84362	.	-	.	ID=g4728.t1.e2;Parent=g4728.t1
JABGON010000079.1	AUGUSTUS	CDS	84501	84527	1	-	0	ID=g4728.t1.c;Parent=g4728.t1
JABGON010000079.1	AUGUSTUS	exon	84501	84527	.	-	.	ID=g4728.t1.e3;Parent=g4728.t1
JABGON010000079.1	AUGUSTUS	start_codon	84525	84527	.	-	0	ID=g4728.t1.srt;Parent=g4728.t1
JABGON010000079.1	AUGUSTUS	gene	84940	87033	.	-	.	ID=g4729
JABGON010000079.1	AUGUSTUS	mRNA	84940	87033	1	-	.	ID=g4729.t1;Parent=g4729
JABGON010000079.1	AUGUSTUS	stop_codon	84940	84942	.	-	0	ID=g4729.t1.stp;Parent=g4729.t1
JABGON010000079.1	AUGUSTUS	CDS	84940	85237	1	-	1	ID=g4729.t1.c;Parent=g4729.t1; product="hypothetical protein"; go_component="cellular anatomical entity|0110165","cellular_component|0005575"
JABGON010000079.1	AUGUSTUS	exon	84940	85237	.	-	.	ID=g4729.t1.e1;Parent=g4729.t1
JABGON010000079.1	AUGUSTUS	CDS	85309	85541	1	-	0	ID=g4729.t1.c;Parent=g4729.t1
JABGON010000079.1	AUGUSTUS	exon	85309	85541	.	-	.	ID=g4729.t1.e2;Parent=g4729.t1
JABGON010000079.1	AUGUSTUS	CDS	85602	85646	1	-	0	ID=g4729.t1.c;Parent=g4729.t1
JABGON010000079.1	AUGUSTUS	exon	85602	85646	.	-	.	ID=g4729.t1.e3;Parent=g4729.t1
JABGON010000079.1	AUGUSTUS	CDS	85712	86226	1	-	2	ID=g4729.t1.c;Parent=g4729.t1
JABGON010000079.1	AUGUSTUS	exon	85712	86226	.	-	.	ID=g4729.t1.e4;Parent=g4729.t1
JABGON010000079.1	AUGUSTUS	CDS	86304	87033	1	-	0	ID=g4729.t1.c;Parent=g4729.t1
JABGON010000079.1	AUGUSTUS	exon	86304	87033	.	-	.	ID=g4729.t1.e5;Parent=g4729.t1
JABGON010000079.1	AUGUSTUS	start_codon	87031	87033	.	-	0	ID=g4729.t1.srt;Parent=g4729.t1
JABGON010000079.1	AUGUSTUS	gene	87508	90670	.	-	.	ID=g4730
JABGON010000079.1	AUGUSTUS	mRNA	87508	90670	1	-	.	ID=g4730.t1;Parent=g4730
JABGON010000079.1	AUGUSTUS	stop_codon	87508	87510	.	-	0	ID=g4730.t1.stp;Parent=g4730.t1
JABGON010000079.1	AUGUSTUS	CDS	87508	90339	1	-	0	ID=g4730.t1.c;Parent=g4730.t1; product="Protein kinase-like domain-containing protein"; Dbxref=UniProtKB/TrEMBL:A0A0K3CIG7; go_function="molecular_function|0003674","binding|0005488","protein binding|0005515"
JABGON010000079.1	AUGUSTUS	exon	87508	90339	.	-	.	ID=g4730.t1.e1;Parent=g4730.t1
JABGON010000079.1	AUGUSTUS	CDS	90402	90440	1	-	0	ID=g4730.t1.c;Parent=g4730.t1
JABGON010000079.1	AUGUSTUS	exon	90402	90440	.	-	.	ID=g4730.t1.e2;Parent=g4730.t1
JABGON010000079.1	AUGUSTUS	CDS	90524	90670	1	-	0	ID=g4730.t1.c;Parent=g4730.t1
JABGON010000079.1	AUGUSTUS	exon	90524	90670	.	-	.	ID=g4730.t1.e3;Parent=g4730.t1
JABGON010000079.1	AUGUSTUS	start_codon	90668	90670	.	-	0	ID=g4730.t1.srt;Parent=g4730.t1
JABGON010000079.1	AUGUSTUS	gene	90841	93919	.	+	.	ID=g4731
JABGON010000079.1	AUGUSTUS	mRNA	90841	93919	1	+	.	ID=g4731.t1;Parent=g4731
JABGON010000079.1	AUGUSTUS	start_codon	90841	90843	.	+	0	ID=g4731.t1.srt;Parent=g4731.t1
JABGON010000079.1	AUGUSTUS	CDS	90841	91017	1	+	0	ID=g4731.t1.c;Parent=g4731.t1; product="Acid Phosphatase-domain containing protein"; Dbxref=UniProtKB/TrEMBL:A0A2T0A505; go_process="biological_process|0008150","cellular process|0009987","biological regulation|0065007","regulation of biological process|0050789","regulation of cellular process|0050794","response to stimulus|0050896","response to chemical|0042221","cellular response to stimulus|0051716","regulation of cell communication|0010646","regulation of signaling|0023051","negative regulation of biological process|0048519","response to organic substance|0010033","regulation of response to stimulus|0048583","cellular response to chemical stimulus|0070887","response to external stimulus|0009605","regulation of signal transduction|0009966","regulation of cellular component organization|0051128","obsolete multi-organism process|0051704","negative regulation of cellular process|0048523","response to endogenous stimulus|0009719","response to organic cyclic compound|0014070","regulation of intracellular signal transduction|1902531","regulation of growth|0040008","regulation of molecular function|0065009","response to hormone|0009725","response to other organism|0051707","response to biotic stimulus|0009607","regulation of catalytic activity|0050790","response to external biotic stimulus|0043207","regulation of metabolic process|0019222","response to lipid|0033993","cellular response to organic substance|0071310","regulation of cell death|0010941","negative regulation of response to stimulus|0048585","cellular response to endogenous stimulus|0071495","negative regulation of cell communication|0010648","negative regulation of signaling|0023057","regulation of programmed cell death|0043067","response to steroid hormone|0048545","regulation of cellular metabolic process|0031323","regulation of apoptotic process|0042981","regulation of hydrolase activity|0051336","negative regulation of signal transduction|0009968","negative regulation of metabolic process|0009892","regulation of cell growth|0001558","cellular response to organic cyclic compound|0071407","negative regulation of catalytic activity|0043086","regulation of primary metabolic process|0080090","regulation of macromolecule metabolic process|0060255","regulation of phosphate metabolic process|0019220","regulation of phosphorus metabolic process|0051174","negative regulation of hydrolase activity|0051346","negative regulation of intracellular signal transduction|1902532","negative regulation of cellular metabolic process|0031324","negative regulation of cell death|0060548","negative regulation of molecular function|0044092","regulation of biosynthetic process|0009889","regulation of gene expression|0010468","negative regulation of apoptotic process|0043066","negative regulation of programmed cell death|0043069","cellular response to lipid|0071396","regulation of nitrogen compound metabolic process|0051171","regulation of cellular biosynthetic process|0031326","negative regulation of macromolecule metabolic process|0010605","regulation of nucleobase-containing compound metabolic process|0019219","negative regulation of biosynthetic process|0009890","negative regulation of phosphate metabolic process|0045936","negative regulation of phosphorus metabolic process|0010563","negative regulation of nitrogen compound metabolic process|0051172","negative regulation of cellular biosynthetic process|0031327","cellular response to hormone stimulus|0032870","regulation of macromolecule biosynthetic process|0010556","regulation of cellular macromolecule biosynthetic process|2000112","response to growth factor|0070848","regulation of apoptotic signaling pathway|2001233","cellular response to growth factor stimulus|0071363","response to virus|0009615","negative regulation of gene expression|0010629","regulation of intrinsic apoptotic signaling pathway|2001242","negative regulation of intrinsic apoptotic signaling pathway|2001243","regulation of RNA metabolic process|0051252","regulation of DNA-templated transcription|0006355","regulation of RNA biosynthetic process|2001141","regulation of nucleic acid-templated transcription|1903506","negative regulation of nucleobase-containing compound metabolic process|0045934","negative regulation of cellular macromolecule biosynthetic process|2000113","negative regulation of macromolecule biosynthetic process|0010558","negative regulation of apoptotic signaling pathway|2001234","regulation of transcription by RNA polymerase II|0006357","negative regulation of phosphatase activity|0010923","negative regulation of dephosphorylation|0035305","cellular response to steroid hormone stimulus|0071383","negative regulation of RNA metabolic process|0051253","regulation of phosphatase activity|0010921","negative regulation of DNA-templated transcription|0045892","negative regulation of nucleic acid-templated transcription|1903507","negative regulation of transcription by RNA polymerase II|0000122","negative regulation of RNA biosynthetic process|1902679","regulation of dephosphorylation|0035303";go_function="molecular_function|0003674","binding|0005488","protein binding|0005515","molecular function regulator activity|0098772","enzyme regulator activity|0030234","enzyme inhibitor activity|0004857","enzyme binding|0019899","transcription regulator activity|0140110","transcription coregulator activity|0003712","transcription corepressor activity|0003714","chromatin binding|0003682","phosphatase regulator activity|0019208","basal transcription machinery binding|0001098","RNA polymerase binding|0070063","phosphoprotein binding|0051219","protein phosphatase regulator activity|0019888","basal RNA polymerase II transcription machinery binding|0001099","protein phosphatase inhibitor activity|0004864","phosphatase inhibitor activity|0019212","RNA polymerase core enzyme binding|0043175","RNA polymerase II complex binding|0000993";go_component="cellular_component|0005575","cellular anatomical entity|0110165","membrane-bounded organelle|0043227","intracellular membrane-bounded organelle|0043231","intracellular organelle|0043229","organelle|0043226","nucleus|0005634","cytoplasm|0005737","cytosol|0005829","mitochondrion|0005739","nucleoplasm|0005654","cell projection|0042995","plasma membrane bounded cell projection|0120025","neuron projection|0043005","dendrite|0030425","protein-containing complex|0032991"
JABGON010000079.1	AUGUSTUS	exon	90841	91017	.	+	.	ID=g4731.t1.e1;Parent=g4731.t1
JABGON010000079.1	AUGUSTUS	CDS	91083	91278	1	+	0	ID=g4731.t1.c;Parent=g4731.t1
JABGON010000079.1	AUGUSTUS	exon	91083	91278	.	+	.	ID=g4731.t1.e2;Parent=g4731.t1
JABGON010000079.1	AUGUSTUS	CDS	91353	91507	1	+	2	ID=g4731.t1.c;Parent=g4731.t1
JABGON010000079.1	AUGUSTUS	exon	91353	91507	.	+	.	ID=g4731.t1.e3;Parent=g4731.t1
JABGON010000079.1	AUGUSTUS	CDS	91573	91747	1	+	0	ID=g4731.t1.c;Parent=g4731.t1
JABGON010000079.1	AUGUSTUS	exon	91573	91747	.	+	.	ID=g4731.t1.e4;Parent=g4731.t1
JABGON010000079.1	AUGUSTUS	CDS	91806	93130	1	+	2	ID=g4731.t1.c;Parent=g4731.t1
JABGON010000079.1	AUGUSTUS	exon	91806	93130	.	+	.	ID=g4731.t1.e5;Parent=g4731.t1
JABGON010000079.1	AUGUSTUS	CDS	93189	93829	1	+	0	ID=g4731.t1.c;Parent=g4731.t1
JABGON010000079.1	AUGUSTUS	exon	93189	93829	.	+	.	ID=g4731.t1.e6;Parent=g4731.t1
JABGON010000079.1	AUGUSTUS	CDS	93886	93919	1	+	1	ID=g4731.t1.c;Parent=g4731.t1
JABGON010000079.1	AUGUSTUS	exon	93886	93919	.	+	.	ID=g4731.t1.e7;Parent=g4731.t1
JABGON010000079.1	AUGUSTUS	stop_codon	93917	93919	.	+	0	ID=g4731.t1.stp;Parent=g4731.t1
JABGON010000079.1	AUGUSTUS	gene	94349	96365	.	+	.	ID=g4732
JABGON010000079.1	AUGUSTUS	mRNA	94349	96365	1	+	.	ID=g4732.t1;Parent=g4732
JABGON010000079.1	AUGUSTUS	start_codon	94349	94351	.	+	0	ID=g4732.t1.srt;Parent=g4732.t1
JABGON010000079.1	AUGUSTUS	CDS	94349	94536	1	+	0	ID=g4732.t1.c;Parent=g4732.t1; product="Inositol phosphophingolipids phospholipase C"; Dbxref=UniProtKB/TrEMBL:A0A2T0A507; go_process="biological_process|0008150","cellular process|0009987","biological regulation|0065007","regulation of biological quality|0065008","localization|0051179","homeostatic process|0042592","establishment of localization|0051234","transport|0006810","chemical homeostasis|0048878","monoatomic ion homeostasis|0050801","obsolete metal ion homeostasis|0055065","inorganic ion homeostasis|0098771","monoatomic ion transport|0006811","iron ion homeostasis|0055072","obsolete transition metal ion homeostasis|0055076","metal ion transport|0030001","monoatomic cation homeostasis|0055080","cellular homeostasis|0019725","intracellular chemical homeostasis|0055082","intracellular monoatomic ion homeostasis|0006873","obsolete intracellular metal ion homeostasis|0006875","intracellular iron ion homeostasis|0006879","intracellular monoatomic cation homeostasis|0030003","monoatomic cation transport|0006812","obsolete intracellular transition metal ion homeostasis|0046916","iron ion transport|0006826","transition metal ion transport|0000041";go_function="molecular_function|0003674","transporter activity|0005215","transmembrane transporter activity|0022857","monoatomic ion transmembrane transporter activity|0015075","monoatomic cation transmembrane transporter activity|0008324","inorganic molecular entity transmembrane transporter activity|0015318","inorganic cation transmembrane transporter activity|0022890","metal ion transmembrane transporter activity|0046873","transition metal ion transmembrane transporter activity|0046915","iron ion transmembrane transporter activity|0005381","binding|0005488","protein binding|0005515";go_component="cellular_component|0005575","cellular anatomical entity|0110165","intracellular organelle|0043229","organelle|0043226","membrane-bounded organelle|0043227","intracellular membrane-bounded organelle|0043231","mitochondrion|0005739","membrane|0016021","obsolete intrinsic component of membrane|0031224","envelope|0031975","organelle envelope|0031967","plastid|0009536","chloroplast|0009507","plastid envelope|0009526","chloroplast envelope|0009941"
JABGON010000079.1	AUGUSTUS	exon	94349	94536	.	+	.	ID=g4732.t1.e1;Parent=g4732.t1
JABGON010000079.1	AUGUSTUS	CDS	94590	94881	1	+	1	ID=g4732.t1.c;Parent=g4732.t1
JABGON010000079.1	AUGUSTUS	exon	94590	94881	.	+	.	ID=g4732.t1.e2;Parent=g4732.t1
JABGON010000079.1	AUGUSTUS	CDS	94937	95019	1	+	0	ID=g4732.t1.c;Parent=g4732.t1
JABGON010000079.1	AUGUSTUS	exon	94937	95019	.	+	.	ID=g4732.t1.e3;Parent=g4732.t1
JABGON010000079.1	AUGUSTUS	CDS	95074	95213	1	+	1	ID=g4732.t1.c;Parent=g4732.t1
JABGON010000079.1	AUGUSTUS	exon	95074	95213	.	+	.	ID=g4732.t1.e4;Parent=g4732.t1
JABGON010000079.1	AUGUSTUS	CDS	95269	95668	1	+	2	ID=g4732.t1.c;Parent=g4732.t1
JABGON010000079.1	AUGUSTUS	exon	95269	95668	.	+	.	ID=g4732.t1.e5;Parent=g4732.t1
JABGON010000079.1	AUGUSTUS	CDS	95728	95831	1	+	1	ID=g4732.t1.c;Parent=g4732.t1
JABGON010000079.1	AUGUSTUS	exon	95728	95831	.	+	.	ID=g4732.t1.e6;Parent=g4732.t1
JABGON010000079.1	AUGUSTUS	CDS	95924	96020	1	+	2	ID=g4732.t1.c;Parent=g4732.t1
JABGON010000079.1	AUGUSTUS	exon	95924	96020	.	+	.	ID=g4732.t1.e7;Parent=g4732.t1
JABGON010000079.1	AUGUSTUS	CDS	96087	96175	1	+	1	ID=g4732.t1.c;Parent=g4732.t1
JABGON010000079.1	AUGUSTUS	exon	96087	96175	.	+	.	ID=g4732.t1.e8;Parent=g4732.t1
JABGON010000079.1	AUGUSTUS	CDS	96238	96365	1	+	2	ID=g4732.t1.c;Parent=g4732.t1
JABGON010000079.1	AUGUSTUS	exon	96238	96365	.	+	.	ID=g4732.t1.e9;Parent=g4732.t1
JABGON010000079.1	AUGUSTUS	stop_codon	96363	96365	.	+	0	ID=g4732.t1.stp;Parent=g4732.t1
JABGON010000079.1	AUGUSTUS	gene	96696	97948	.	+	.	ID=g4733
JABGON010000079.1	AUGUSTUS	mRNA	96696	97948	1	+	.	ID=g4733.t1;Parent=g4733
JABGON010000079.1	AUGUSTUS	start_codon	96696	96698	.	+	0	ID=g4733.t1.srt;Parent=g4733.t1
JABGON010000079.1	AUGUSTUS	CDS	96696	97046	1	+	0	ID=g4733.t1.c;Parent=g4733.t1; product="TBC1 domain family member 14"; Dbxref=UniProtKB/TrEMBL:A0A0K3CMP5; go_process="biological_process|0008150","metabolic process|0008152","cellular process|0009987","nitrogen compound metabolic process|0006807","cellular metabolic process|0044237","organic substance metabolic process|0071704","detoxification|0098754","cellular nitrogen compound metabolic process|0034641","small molecule metabolic process|0044281","organonitrogen compound metabolic process|1901564","organic acid metabolic process|0006082","oxoacid metabolic process|0043436","biological regulation|0065007","regulation of biological quality|0065008","organic cyclic compound metabolic process|1901360","heterocycle metabolic process|0046483","cellular aromatic compound metabolic process|0006725","carboxylic acid metabolic process|0019752","regulation of hormone levels|0010817","organic cyclic compound biosynthetic process|1901362","biosynthetic process|0009058","organic substance biosynthetic process|1901576","heterocycle biosynthetic process|0018130","monocarboxylic acid metabolic process|0032787","cellular biosynthetic process|0044249","aromatic compound biosynthetic process|0019438","hormone metabolic process|0042445","cellular nitrogen compound biosynthetic process|0044271";go_function="molecular_function|0003674","catalytic activity|0003824","hydrolase activity|0016787","hydrolase activity, acting on carbon-nitrogen (but not peptide) bonds|0016810","lyase activity|0016829","hydro-lyase activity|0016836","carbon-oxygen lyase activity|0016835","binding|0005488","heterocyclic compound binding|1901363","organic cyclic compound binding|0097159","nucleic acid binding|0003676","RNA binding|0003723","mRNA binding|0003729";go_component="cellular_component|0005575","cellular anatomical entity|0110165","cytosol|0005829","membrane|0016020","intracellular membrane-bounded organelle|0043231","membrane-bounded organelle|0043227","organelle|0043226","intracellular organelle|0043229","plasma membrane|0005886"; ec_number=3.5.5.5;3.5.5.1
JABGON010000079.1	AUGUSTUS	exon	96696	97046	.	+	.	ID=g4733.t1.e1;Parent=g4733.t1
JABGON010000079.1	AUGUSTUS	CDS	97104	97194	1	+	0	ID=g4733.t1.c;Parent=g4733.t1
JABGON010000079.1	AUGUSTUS	exon	97104	97194	.	+	.	ID=g4733.t1.e2;Parent=g4733.t1
JABGON010000079.1	AUGUSTUS	CDS	97259	97567	1	+	2	ID=g4733.t1.c;Parent=g4733.t1
JABGON010000079.1	AUGUSTUS	exon	97259	97567	.	+	.	ID=g4733.t1.e3;Parent=g4733.t1
JABGON010000079.1	AUGUSTUS	CDS	97620	97786	1	+	2	ID=g4733.t1.c;Parent=g4733.t1
JABGON010000079.1	AUGUSTUS	exon	97620	97786	.	+	.	ID=g4733.t1.e4;Parent=g4733.t1
JABGON010000079.1	AUGUSTUS	CDS	97847	97948	1	+	0	ID=g4733.t1.c;Parent=g4733.t1
JABGON010000079.1	AUGUSTUS	exon	97847	97948	.	+	.	ID=g4733.t1.e5;Parent=g4733.t1
JABGON010000079.1	AUGUSTUS	stop_codon	97946	97948	.	+	0	ID=g4733.t1.stp;Parent=g4733.t1
JABGON010000079.1	AUGUSTUS	gene	98033	101167	.	-	.	ID=g4734
JABGON010000079.1	AUGUSTUS	mRNA	98033	101167	1	-	.	ID=g4734.t1;Parent=g4734
JABGON010000079.1	AUGUSTUS	stop_codon	98033	98035	.	-	0	ID=g4734.t1.stp;Parent=g4734.t1
JABGON010000079.1	AUGUSTUS	CDS	98033	98401	1	-	0	ID=g4734.t1.c;Parent=g4734.t1; product="NmrA-like family protein"; Dbxref=UniProtKB/TrEMBL:A0A0K3CIH0; go_function="molecular_function|0003674";go_component="cellular anatomical entity|0110165","organelle|0043226","cellular_component|0005575","intracellular organelle|0043229","membrane-bounded organelle|0043227","intracellular membrane-bounded organelle|0043231"
JABGON010000079.1	AUGUSTUS	exon	98033	98401	.	-	.	ID=g4734.t1.e1;Parent=g4734.t1
JABGON010000079.1	AUGUSTUS	CDS	98485	98643	1	-	0	ID=g4734.t1.c;Parent=g4734.t1
JABGON010000079.1	AUGUSTUS	exon	98485	98643	.	-	.	ID=g4734.t1.e2;Parent=g4734.t1
JABGON010000079.1	AUGUSTUS	CDS	98702	99727	1	-	0	ID=g4734.t1.c;Parent=g4734.t1
JABGON010000079.1	AUGUSTUS	exon	98702	99727	.	-	.	ID=g4734.t1.e3;Parent=g4734.t1
JABGON010000079.1	AUGUSTUS	CDS	99786	100820	1	-	0	ID=g4734.t1.c;Parent=g4734.t1
JABGON010000079.1	AUGUSTUS	exon	99786	100820	.	-	.	ID=g4734.t1.e4;Parent=g4734.t1
JABGON010000079.1	AUGUSTUS	CDS	100934	101167	1	-	0	ID=g4734.t1.c;Parent=g4734.t1
JABGON010000079.1	AUGUSTUS	exon	100934	101167	.	-	.	ID=g4734.t1.e5;Parent=g4734.t1
JABGON010000079.1	AUGUSTUS	start_codon	101165	101167	.	-	0	ID=g4734.t1.srt;Parent=g4734.t1
JABGON010000079.1	AUGUSTUS	gene	101566	103715	.	+	.	ID=g4735
JABGON010000079.1	AUGUSTUS	mRNA	101566	103715	1	+	.	ID=g4735.t1;Parent=g4735
JABGON010000079.1	AUGUSTUS	start_codon	101566	101568	.	+	0	ID=g4735.t1.srt;Parent=g4735.t1
JABGON010000079.1	AUGUSTUS	CDS	101566	102059	1	+	0	ID=g4735.t1.c;Parent=g4735.t1; product="hypothetical protein"; go_process="biological_process|0008150";go_component="cellular_component|0005575","cellular anatomical entity|0110165"
JABGON010000079.1	AUGUSTUS	exon	101566	102059	.	+	.	ID=g4735.t1.e1;Parent=g4735.t1
JABGON010000079.1	AUGUSTUS	CDS	102143	102993	1	+	1	ID=g4735.t1.c;Parent=g4735.t1
JABGON010000079.1	AUGUSTUS	exon	102143	102993	.	+	.	ID=g4735.t1.e2;Parent=g4735.t1
JABGON010000079.1	AUGUSTUS	CDS	103069	103168	1	+	2	ID=g4735.t1.c;Parent=g4735.t1
JABGON010000079.1	AUGUSTUS	exon	103069	103168	.	+	.	ID=g4735.t1.e3;Parent=g4735.t1
JABGON010000079.1	AUGUSTUS	CDS	103226	103447	1	+	1	ID=g4735.t1.c;Parent=g4735.t1
JABGON010000079.1	AUGUSTUS	exon	103226	103447	.	+	.	ID=g4735.t1.e4;Parent=g4735.t1
JABGON010000079.1	AUGUSTUS	CDS	103514	103715	1	+	1	ID=g4735.t1.c;Parent=g4735.t1
JABGON010000079.1	AUGUSTUS	exon	103514	103715	.	+	.	ID=g4735.t1.e5;Parent=g4735.t1
JABGON010000079.1	AUGUSTUS	stop_codon	103713	103715	.	+	0	ID=g4735.t1.stp;Parent=g4735.t1
JABGON010000079.1	AUGUSTUS	gene	104902	106519	.	+	.	ID=g4736
JABGON010000079.1	AUGUSTUS	mRNA	104902	106519	1	+	.	ID=g4736.t1;Parent=g4736
JABGON010000079.1	AUGUSTUS	start_codon	104902	104904	.	+	0	ID=g4736.t1.srt;Parent=g4736.t1
JABGON010000079.1	AUGUSTUS	CDS	104902	104992	1	+	0	ID=g4736.t1.c;Parent=g4736.t1; product="[cytochrome c]-lysine N-methyltransferase"; go_process="biological_process|0008150","cellular process|0009987","metabolic process|0008152","cellular metabolic process|0044237","organic substance metabolic process|0071704","primary metabolic process|0044238","nitrogen compound metabolic process|0006807","macromolecule metabolic process|0043170","cellular component organization or biogenesis|0071840","cellular macromolecule metabolic process|0044260","organonitrogen compound metabolic process|1901564","macromolecule modification|0043412","protein metabolic process|0019538","protein metabolic process|0044267","protein modification process|0036211","protein modification process|0006464","methylation|0032259","cellular component biogenesis|0044085","peptidyl-amino acid modification|0018193","peptidyl-lysine modification|0018205","ribonucleoprotein complex biogenesis|0022613","macromolecule methylation|0043414","ribosome biogenesis|0042254","protein alkylation|0008213","protein methylation|0006479","peptidyl-lysine methylation|0018022","peptidyl-lysine dimethylation|0018027";go_function="molecular_function|0003674","catalytic activity|0003824","transferase activity|0016740","catalytic activity, acting on a protein|0140096","methyltransferase activity|0008168","transferase activity, transferring one-carbon groups|0016741","S-adenosylmethionine-dependent methyltransferase activity|0008757","protein methyltransferase activity|0008276","lysine N-methyltransferase activity|0016278","protein-lysine N-methyltransferase activity|0016279","N-methyltransferase activity|0008170","binding|0005488";go_component="cellular_component|0005575","cellular anatomical entity|0110165","intracellular membrane-bounded organelle|0043231","membrane-bounded organelle|0043227","intracellular organelle|0043229","cytosol|0005829","organelle|0043226","nucleus|0005634"; ec_number=2.1.1.59
JABGON010000079.1	AUGUSTUS	exon	104902	104992	.	+	.	ID=g4736.t1.e1;Parent=g4736.t1
JABGON010000079.1	AUGUSTUS	CDS	105049	105526	1	+	2	ID=g4736.t1.c;Parent=g4736.t1
JABGON010000079.1	AUGUSTUS	exon	105049	105526	.	+	.	ID=g4736.t1.e2;Parent=g4736.t1
JABGON010000079.1	AUGUSTUS	CDS	105585	105790	1	+	1	ID=g4736.t1.c;Parent=g4736.t1
JABGON010000079.1	AUGUSTUS	exon	105585	105790	.	+	.	ID=g4736.t1.e3;Parent=g4736.t1
JABGON010000079.1	AUGUSTUS	CDS	105850	106314	1	+	2	ID=g4736.t1.c;Parent=g4736.t1
JABGON010000079.1	AUGUSTUS	exon	105850	106314	.	+	.	ID=g4736.t1.e4;Parent=g4736.t1
JABGON010000079.1	AUGUSTUS	CDS	106380	106519	1	+	2	ID=g4736.t1.c;Parent=g4736.t1
JABGON010000079.1	AUGUSTUS	exon	106380	106519	.	+	.	ID=g4736.t1.e5;Parent=g4736.t1
JABGON010000079.1	AUGUSTUS	stop_codon	106517	106519	.	+	0	ID=g4736.t1.stp;Parent=g4736.t1
JABGON010000079.1	GeneMark.hmm3	mRNA	105225	106519	.	+	.	ID=g4736.t2;Parent=g4736
JABGON010000079.1	GeneMark.hmm3	start_codon	105225	105227	.	+	0	ID=g4736.t2.srt;Parent=g4736.t2
JABGON010000079.1	GeneMark.hmm3	CDS	105225	105526	.	+	0	ID=g4736.t2.c;Parent=g4736.t2; product="[cytochrome c]-lysine N-methyltransferase"; go_process="biological_process|0008150","cellular process|0009987","metabolic process|0008152","cellular metabolic process|0044237","organic substance metabolic process|0071704","primary metabolic process|0044238","nitrogen compound metabolic process|0006807","macromolecule metabolic process|0043170","cellular component organization or biogenesis|0071840","cellular macromolecule metabolic process|0044260","organonitrogen compound metabolic process|1901564","macromolecule modification|0043412","protein metabolic process|0019538","protein metabolic process|0044267","protein modification process|0036211","protein modification process|0006464","methylation|0032259","cellular component biogenesis|0044085","peptidyl-amino acid modification|0018193","peptidyl-lysine modification|0018205","ribonucleoprotein complex biogenesis|0022613","macromolecule methylation|0043414","ribosome biogenesis|0042254","protein alkylation|0008213","protein methylation|0006479","peptidyl-lysine methylation|0018022","peptidyl-lysine dimethylation|0018027";go_function="molecular_function|0003674","catalytic activity|0003824","transferase activity|0016740","catalytic activity, acting on a protein|0140096","methyltransferase activity|0008168","transferase activity, transferring one-carbon groups|0016741","S-adenosylmethionine-dependent methyltransferase activity|0008757","protein methyltransferase activity|0008276","lysine N-methyltransferase activity|0016278","protein-lysine N-methyltransferase activity|0016279","N-methyltransferase activity|0008170","binding|0005488";go_component="cellular_component|0005575","cellular anatomical entity|0110165","intracellular membrane-bounded organelle|0043231","membrane-bounded organelle|0043227","intracellular organelle|0043229","cytosol|0005829","organelle|0043226","nucleus|0005634"; ec_number=2.1.1.59
JABGON010000079.1	GeneMark.hmm3	exon	105225	105526	.	+	0	ID=g4736.t2.e1;Parent=g4736.t2
JABGON010000079.1	GeneMark.hmm3	mRNA	105225	106519	.	+	.	ID=g4736.t2;Parent=g4736
JABGON010000079.1	GeneMark.hmm3	CDS	105585	105790	.	+	1	ID=g4736.t2.c;Parent=g4736.t2; product="[cytochrome c]-lysine N-methyltransferase"; go_process="biological_process|0008150","cellular process|0009987","metabolic process|0008152","cellular metabolic process|0044237","organic substance metabolic process|0071704","primary metabolic process|0044238","nitrogen compound metabolic process|0006807","macromolecule metabolic process|0043170","cellular component organization or biogenesis|0071840","cellular macromolecule metabolic process|0044260","organonitrogen compound metabolic process|1901564","macromolecule modification|0043412","protein metabolic process|0019538","protein metabolic process|0044267","protein modification process|0036211","protein modification process|0006464","methylation|0032259","cellular component biogenesis|0044085","peptidyl-amino acid modification|0018193","peptidyl-lysine modification|0018205","ribonucleoprotein complex biogenesis|0022613","macromolecule methylation|0043414","ribosome biogenesis|0042254","protein alkylation|0008213","protein methylation|0006479","peptidyl-lysine methylation|0018022","peptidyl-lysine dimethylation|0018027";go_function="molecular_function|0003674","catalytic activity|0003824","transferase activity|0016740","catalytic activity, acting on a protein|0140096","methyltransferase activity|0008168","transferase activity, transferring one-carbon groups|0016741","S-adenosylmethionine-dependent methyltransferase activity|0008757","protein methyltransferase activity|0008276","lysine N-methyltransferase activity|0016278","protein-lysine N-methyltransferase activity|0016279","N-methyltransferase activity|0008170","binding|0005488";go_component="cellular_component|0005575","cellular anatomical entity|0110165","intracellular membrane-bounded organelle|0043231","membrane-bounded organelle|0043227","intracellular organelle|0043229","cytosol|0005829","organelle|0043226","nucleus|0005634"; ec_number=2.1.1.59
JABGON010000079.1	GeneMark.hmm3	exon	105585	105790	.	+	1	ID=g4736.t2.e1;Parent=g4736.t2
JABGON010000079.1	GeneMark.hmm3	CDS	105850	106314	.	+	2	ID=g4736.t2.c;Parent=g4736.t2
JABGON010000079.1	GeneMark.hmm3	exon	105850	106314	.	+	2	ID=g4736.t2.e2;Parent=g4736.t2
JABGON010000079.1	GeneMark.hmm3	CDS	106380	106519	.	+	2	ID=g4736.t2.c;Parent=g4736.t2
JABGON010000079.1	GeneMark.hmm3	exon	106380	106519	.	+	2	ID=g4736.t2.e3;Parent=g4736.t2
JABGON010000079.1	GeneMark.hmm3	stop_codon	106517	106519	.	+	0	ID=g4736.t2.stp;Parent=g4736.t2
JABGON010000079.1	AUGUSTUS	gene	106627	109182	.	-	.	ID=g4737
JABGON010000079.1	AUGUSTUS	mRNA	106627	109182	1	-	.	ID=g4737.t1;Parent=g4737
JABGON010000079.1	AUGUSTUS	stop_codon	106627	106629	.	-	0	ID=g4737.t1.stp;Parent=g4737.t1
JABGON010000079.1	AUGUSTUS	CDS	106627	107173	1	-	1	ID=g4737.t1.c;Parent=g4737.t1; product="hypothetical protein"; go_process="biological_process|0008150","cellular process|0009987";go_function="molecular_function|0003674","binding|0005488","ion binding|0043167","cation binding|0043169","metal ion binding|0046872","organic cyclic compound binding|0097159","heterocyclic compound binding|1901363","nucleic acid binding|0003676","transition metal ion binding|0046914";go_component="cellular_component|0005575","cellular anatomical entity|0110165"
JABGON010000079.1	AUGUSTUS	exon	106627	107173	.	-	.	ID=g4737.t1.e1;Parent=g4737.t1
JABGON010000079.1	AUGUSTUS	CDS	107234	107388	1	-	0	ID=g4737.t1.c;Parent=g4737.t1
JABGON010000079.1	AUGUSTUS	exon	107234	107388	.	-	.	ID=g4737.t1.e2;Parent=g4737.t1
JABGON010000079.1	AUGUSTUS	CDS	107452	107616	1	-	0	ID=g4737.t1.c;Parent=g4737.t1
JABGON010000079.1	AUGUSTUS	exon	107452	107616	.	-	.	ID=g4737.t1.e3;Parent=g4737.t1
JABGON010000079.1	AUGUSTUS	CDS	107670	108009	1	-	1	ID=g4737.t1.c;Parent=g4737.t1
JABGON010000079.1	AUGUSTUS	exon	107670	108009	.	-	.	ID=g4737.t1.e4;Parent=g4737.t1
JABGON010000079.1	AUGUSTUS	CDS	108066	108427	1	-	0	ID=g4737.t1.c;Parent=g4737.t1
JABGON010000079.1	AUGUSTUS	exon	108066	108427	.	-	.	ID=g4737.t1.e5;Parent=g4737.t1
JABGON010000079.1	AUGUSTUS	CDS	108586	108863	1	-	2	ID=g4737.t1.c;Parent=g4737.t1
JABGON010000079.1	AUGUSTUS	exon	108586	108863	.	-	.	ID=g4737.t1.e6;Parent=g4737.t1
JABGON010000079.1	AUGUSTUS	CDS	108922	108954	1	-	2	ID=g4737.t1.c;Parent=g4737.t1
JABGON010000079.1	AUGUSTUS	exon	108922	108954	.	-	.	ID=g4737.t1.e7;Parent=g4737.t1
JABGON010000079.1	AUGUSTUS	CDS	109011	109182	1	-	0	ID=g4737.t1.c;Parent=g4737.t1
JABGON010000079.1	AUGUSTUS	exon	109011	109182	.	-	.	ID=g4737.t1.e8;Parent=g4737.t1
JABGON010000079.1	AUGUSTUS	start_codon	109180	109182	.	-	0	ID=g4737.t1.srt;Parent=g4737.t1
JABGON010000079.1	AUGUSTUS	mRNA	106627	109182	1	-	.	ID=g4737.t2;Parent=g4737
JABGON010000079.1	AUGUSTUS	stop_codon	106627	106629	.	-	0	ID=g4737.t2.stp;Parent=g4737.t2
JABGON010000079.1	AUGUSTUS	CDS	106627	107173	1	-	1	ID=g4737.t2.c;Parent=g4737.t2; product="hypothetical protein"; go_process="biological_process|0008150","cellular process|0009987";go_function="molecular_function|0003674","binding|0005488","ion binding|0043167","cation binding|0043169","metal ion binding|0046872","organic cyclic compound binding|0097159","heterocyclic compound binding|1901363","nucleic acid binding|0003676","transition metal ion binding|0046914";go_component="cellular_component|0005575","cellular anatomical entity|0110165"
JABGON010000079.1	AUGUSTUS	exon	106627	107173	.	-	.	ID=g4737.t2.e1;Parent=g4737.t2
JABGON010000079.1	AUGUSTUS	CDS	107234	107388	1	-	0	ID=g4737.t2.c;Parent=g4737.t2
JABGON010000079.1	AUGUSTUS	exon	107234	107388	.	-	.	ID=g4737.t2.e2;Parent=g4737.t2
JABGON010000079.1	AUGUSTUS	CDS	107452	107616	1	-	0	ID=g4737.t2.c;Parent=g4737.t2
JABGON010000079.1	AUGUSTUS	exon	107452	107616	.	-	.	ID=g4737.t2.e3;Parent=g4737.t2
JABGON010000079.1	AUGUSTUS	CDS	107670	108009	1	-	1	ID=g4737.t2.c;Parent=g4737.t2
JABGON010000079.1	AUGUSTUS	exon	107670	108009	.	-	.	ID=g4737.t2.e4;Parent=g4737.t2
JABGON010000079.1	AUGUSTUS	CDS	108066	108427	1	-	0	ID=g4737.t2.c;Parent=g4737.t2
JABGON010000079.1	AUGUSTUS	exon	108066	108427	.	-	.	ID=g4737.t2.e5;Parent=g4737.t2
JABGON010000079.1	AUGUSTUS	CDS	108490	108526	1	-	1	ID=g4737.t2.c;Parent=g4737.t2
JABGON010000079.1	AUGUSTUS	exon	108490	108526	.	-	.	ID=g4737.t2.e6;Parent=g4737.t2
JABGON010000079.1	AUGUSTUS	CDS	108590	108863	1	-	2	ID=g4737.t2.c;Parent=g4737.t2
JABGON010000079.1	AUGUSTUS	exon	108590	108863	.	-	.	ID=g4737.t2.e7;Parent=g4737.t2
JABGON010000079.1	AUGUSTUS	CDS	108922	108954	1	-	2	ID=g4737.t2.c;Parent=g4737.t2
JABGON010000079.1	AUGUSTUS	exon	108922	108954	.	-	.	ID=g4737.t2.e8;Parent=g4737.t2
JABGON010000079.1	AUGUSTUS	CDS	109011	109182	1	-	0	ID=g4737.t2.c;Parent=g4737.t2
JABGON010000079.1	AUGUSTUS	exon	109011	109182	.	-	.	ID=g4737.t2.e9;Parent=g4737.t2
JABGON010000079.1	AUGUSTUS	start_codon	109180	109182	.	-	0	ID=g4737.t2.srt;Parent=g4737.t2
JABGON010000079.1	AUGUSTUS	gene	111064	114306	.	-	.	ID=g4738
JABGON010000079.1	AUGUSTUS	mRNA	111064	114306	1	-	.	ID=g4738.t1;Parent=g4738
JABGON010000079.1	AUGUSTUS	stop_codon	111064	111066	.	-	0	ID=g4738.t1.stp;Parent=g4738.t1
JABGON010000079.1	AUGUSTUS	CDS	111064	111110	1	-	2	ID=g4738.t1.c;Parent=g4738.t1; product="hypothetical protein"; Dbxref=UniProtKB/TrEMBL:A0A0K3CIH4; go_process="biological_process|0008150","localization|0051179","establishment of localization|0051234","transport|0006810","monoatomic ion transport|0006811","monoatomic anion transport|0006820","inorganic anion transport|0015698","sulfur compound transport|0072348","transmembrane transport|0055085","cellular process|0009987","biological regulation|0065007","regulation of biological process|0050789";go_function="molecular_function|0003674","transporter activity|0005215","transmembrane transporter activity|0022857","monoatomic ion transmembrane transporter activity|0015075","inorganic molecular entity transmembrane transporter activity|0015318","active transmembrane transporter activity|0022804","secondary active transmembrane transporter activity|0015291","monoatomic anion transmembrane transporter activity|0008509","inorganic anion transmembrane transporter activity|0015103","active monoatomic ion transmembrane transporter activity|0022853","antiporter activity|0015297","obsolete solute:monoatomic anion antiporter activity|0140323","obsolete anion:anion antiporter activity|0015301","sulfur compound transmembrane transporter activity|1901682","sulfate transmembrane transporter activity|0015116","symporter activity|0015293","binding|0005488","protein binding|0005515";go_component="cellular anatomical entity|0110165","cellular_component|0005575","obsolete intrinsic component of membrane|0031224","membrane|0016021","obsolete intrinsic component of plasma membrane|0031226","plasma membrane|0005887","membrane|0016020","organelle|0043226","membrane-bounded organelle|0043227"
JABGON010000079.1	AUGUSTUS	exon	111064	111110	.	-	.	ID=g4738.t1.e1;Parent=g4738.t1
JABGON010000079.1	AUGUSTUS	CDS	111168	111565	1	-	1	ID=g4738.t1.c;Parent=g4738.t1
JABGON010000079.1	AUGUSTUS	exon	111168	111565	.	-	.	ID=g4738.t1.e2;Parent=g4738.t1
JABGON010000079.1	AUGUSTUS	CDS	111627	111945	1	-	2	ID=g4738.t1.c;Parent=g4738.t1
JABGON010000079.1	AUGUSTUS	exon	111627	111945	.	-	.	ID=g4738.t1.e3;Parent=g4738.t1
JABGON010000079.1	AUGUSTUS	CDS	112003	112434	1	-	2	ID=g4738.t1.c;Parent=g4738.t1
JABGON010000079.1	AUGUSTUS	exon	112003	112434	.	-	.	ID=g4738.t1.e4;Parent=g4738.t1
JABGON010000079.1	AUGUSTUS	CDS	112497	112578	1	-	0	ID=g4738.t1.c;Parent=g4738.t1
JABGON010000079.1	AUGUSTUS	exon	112497	112578	.	-	.	ID=g4738.t1.e5;Parent=g4738.t1
JABGON010000079.1	AUGUSTUS	CDS	112650	112857	1	-	1	ID=g4738.t1.c;Parent=g4738.t1
JABGON010000079.1	AUGUSTUS	exon	112650	112857	.	-	.	ID=g4738.t1.e6;Parent=g4738.t1
JABGON010000079.1	AUGUSTUS	CDS	112920	113392	1	-	0	ID=g4738.t1.c;Parent=g4738.t1
JABGON010000079.1	AUGUSTUS	exon	112920	113392	.	-	.	ID=g4738.t1.e7;Parent=g4738.t1
JABGON010000079.1	AUGUSTUS	CDS	113455	113668	1	-	1	ID=g4738.t1.c;Parent=g4738.t1
JABGON010000079.1	AUGUSTUS	exon	113455	113668	.	-	.	ID=g4738.t1.e8;Parent=g4738.t1
JABGON010000079.1	AUGUSTUS	CDS	113727	113785	1	-	0	ID=g4738.t1.c;Parent=g4738.t1
JABGON010000079.1	AUGUSTUS	exon	113727	113785	.	-	.	ID=g4738.t1.e9;Parent=g4738.t1
JABGON010000079.1	AUGUSTUS	CDS	113913	113999	1	-	0	ID=g4738.t1.c;Parent=g4738.t1
JABGON010000079.1	AUGUSTUS	exon	113913	113999	.	-	.	ID=g4738.t1.e10;Parent=g4738.t1
JABGON010000079.1	AUGUSTUS	CDS	114067	114306	1	-	0	ID=g4738.t1.c;Parent=g4738.t1
JABGON010000079.1	AUGUSTUS	exon	114067	114306	.	-	.	ID=g4738.t1.e11;Parent=g4738.t1
JABGON010000079.1	AUGUSTUS	start_codon	114304	114306	.	-	0	ID=g4738.t1.srt;Parent=g4738.t1
JABGON010000079.1	AUGUSTUS	gene	114812	115938	.	-	.	ID=g4739
JABGON010000079.1	AUGUSTUS	mRNA	114812	115938	1	-	.	ID=g4739.t1;Parent=g4739
JABGON010000079.1	AUGUSTUS	stop_codon	114812	114814	.	-	0	ID=g4739.t1.stp;Parent=g4739.t1
JABGON010000079.1	AUGUSTUS	CDS	114812	114991	1	-	0	ID=g4739.t1.c;Parent=g4739.t1; product="Putative ribonuclease III"; Dbxref=UniProtKB/TrEMBL:A0A0K3CHL5; go_function="molecular_function|0003674","binding|0005488";go_component="cellular_component|0005575","cellular anatomical entity|0110165","intracellular organelle|0043229","organelle|0043226","membrane-bounded organelle|0043227","intracellular membrane-bounded organelle|0043231","cytosol|0005829","nucleus|0005634"
JABGON010000079.1	AUGUSTUS	exon	114812	114991	.	-	.	ID=g4739.t1.e1;Parent=g4739.t1
JABGON010000079.1	AUGUSTUS	CDS	115092	115227	1	-	1	ID=g4739.t1.c;Parent=g4739.t1
JABGON010000079.1	AUGUSTUS	exon	115092	115227	.	-	.	ID=g4739.t1.e2;Parent=g4739.t1
JABGON010000079.1	AUGUSTUS	CDS	115282	115340	1	-	0	ID=g4739.t1.c;Parent=g4739.t1
JABGON010000079.1	AUGUSTUS	exon	115282	115340	.	-	.	ID=g4739.t1.e3;Parent=g4739.t1
JABGON010000079.1	AUGUSTUS	CDS	115433	115534	1	-	0	ID=g4739.t1.c;Parent=g4739.t1
JABGON010000079.1	AUGUSTUS	exon	115433	115534	.	-	.	ID=g4739.t1.e4;Parent=g4739.t1
JABGON010000079.1	AUGUSTUS	CDS	115648	115938	1	-	0	ID=g4739.t1.c;Parent=g4739.t1
JABGON010000079.1	AUGUSTUS	exon	115648	115938	.	-	.	ID=g4739.t1.e5;Parent=g4739.t1
JABGON010000079.1	AUGUSTUS	start_codon	115936	115938	.	-	0	ID=g4739.t1.srt;Parent=g4739.t1
JABGON010000079.1	AUGUSTUS	gene	116485	117055	.	+	.	ID=g4740
JABGON010000079.1	AUGUSTUS	mRNA	116485	117055	1	+	.	ID=g4740.t1;Parent=g4740
JABGON010000079.1	AUGUSTUS	start_codon	116485	116487	.	+	0	ID=g4740.t1.srt;Parent=g4740.t1
JABGON010000079.1	AUGUSTUS	CDS	116485	116505	1	+	0	ID=g4740.t1.c;Parent=g4740.t1; product="Proteophosphoglycan ppg4"; Dbxref=UniProtKB/TrEMBL:A0A2T0A542; go_function="molecular_function|0003674","binding|0005488";go_component="cellular anatomical entity|0110165","cellular_component|0005575"
JABGON010000079.1	AUGUSTUS	exon	116485	116505	.	+	.	ID=g4740.t1.e1;Parent=g4740.t1
JABGON010000079.1	AUGUSTUS	CDS	116561	117055	1	+	0	ID=g4740.t1.c;Parent=g4740.t1
JABGON010000079.1	AUGUSTUS	exon	116561	117055	.	+	.	ID=g4740.t1.e2;Parent=g4740.t1
JABGON010000079.1	AUGUSTUS	stop_codon	117053	117055	.	+	0	ID=g4740.t1.stp;Parent=g4740.t1
JABGON010000079.1	AUGUSTUS	gene	117332	119306	.	-	.	ID=g4741
JABGON010000079.1	AUGUSTUS	mRNA	117332	119306	1	-	.	ID=g4741.t1;Parent=g4741
JABGON010000079.1	AUGUSTUS	stop_codon	117332	117334	.	-	0	ID=g4741.t1.stp;Parent=g4741.t1
JABGON010000079.1	AUGUSTUS	CDS	117332	117376	1	-	0	ID=g4741.t1.c;Parent=g4741.t1; product="Proteophosphoglycan ppg4"; Dbxref=UniProtKB/TrEMBL:A0A2T0A517; go_function="molecular_function|0003674","binding|0005488","protein binding|0005515";go_component="cellular_component|0005575","cellular anatomical entity|0110165","intracellular organelle|0043229"
JABGON010000079.1	AUGUSTUS	exon	117332	117376	.	-	.	ID=g4741.t1.e1;Parent=g4741.t1
JABGON010000079.1	AUGUSTUS	CDS	117483	118557	1	-	1	ID=g4741.t1.c;Parent=g4741.t1
JABGON010000079.1	AUGUSTUS	exon	117483	118557	.	-	.	ID=g4741.t1.e2;Parent=g4741.t1
JABGON010000079.1	AUGUSTUS	CDS	118615	119306	1	-	0	ID=g4741.t1.c;Parent=g4741.t1
JABGON010000079.1	AUGUSTUS	exon	118615	119306	.	-	.	ID=g4741.t1.e3;Parent=g4741.t1
JABGON010000079.1	AUGUSTUS	start_codon	119304	119306	.	-	0	ID=g4741.t1.srt;Parent=g4741.t1
JABGON010000079.1	GeneMark.hmm3	gene	119839	119992	.	-	.	ID=g4742
JABGON010000079.1	GeneMark.hmm3	mRNA	119839	119992	.	-	.	ID=g4742.t1;Parent=g4742
JABGON010000079.1	GeneMark.hmm3	stop_codon	119839	119841	.	-	0	ID=g4742.t1.stp;Parent=g4742.t1
JABGON010000079.1	GeneMark.hmm3	CDS	119839	119844	.	-	0	ID=g4742.t1.c;Parent=g4742.t1; product="hypothetical protein"
JABGON010000079.1	GeneMark.hmm3	exon	119839	119844	.	-	0	ID=g4742.t1.e1;Parent=g4742.t1
JABGON010000079.1	GeneMark.hmm3	mRNA	119839	119992	.	-	.	ID=g4742.t1;Parent=g4742
JABGON010000079.1	GeneMark.hmm3	CDS	119909	119992	.	-	0	ID=g4742.t1.c;Parent=g4742.t1; product="hypothetical protein"
JABGON010000079.1	GeneMark.hmm3	exon	119909	119992	.	-	0	ID=g4742.t1.e1;Parent=g4742.t1
JABGON010000079.1	GeneMark.hmm3	start_codon	119990	119992	.	-	0	ID=g4742.t1.srt;Parent=g4742.t1
JABGON010000080.1	AUGUSTUS	gene	2759	3822	.	+	.	ID=g4743
JABGON010000080.1	AUGUSTUS	mRNA	2759	3822	0.98	+	.	ID=g4743.t1;Parent=g4743
JABGON010000080.1	AUGUSTUS	start_codon	2759	2761	.	+	0	ID=g4743.t1.srt;Parent=g4743.t1
JABGON010000080.1	AUGUSTUS	CDS	2759	2914	1	+	0	ID=g4743.t1.c;Parent=g4743.t1; product="nicotinamidase"; go_process="biological_process|0008150","organic cyclic compound metabolic process|1901360","organic substance metabolic process|0071704","metabolic process|0008152","cellular metabolic process|0044237","heterocycle metabolic process|0046483","cellular process|0009987","nitrogen compound metabolic process|0006807","nucleobase-containing compound metabolic process|0006139","cellular aromatic compound metabolic process|0006725","primary metabolic process|0044238","cellular nitrogen compound metabolic process|0034641","biosynthetic process|0009058","cellular biosynthetic process|0044249","organic substance biosynthetic process|1901576","small molecule metabolic process|0044281","organic cyclic compound biosynthetic process|1901362","phosphorus metabolic process|0006793","heterocycle biosynthetic process|0018130","phosphate-containing compound metabolic process|0006796","organophosphate metabolic process|0019637","nucleobase-containing compound biosynthetic process|0034654","organonitrogen compound metabolic process|1901564","cellular nitrogen compound biosynthetic process|0044271","aromatic compound biosynthetic process|0019438","nucleobase-containing small molecule metabolic process|0055086","organophosphate biosynthetic process|0090407","nucleotide metabolic process|0009117","nucleoside phosphate metabolic process|0006753","nucleotide biosynthetic process|0009165","organonitrogen compound biosynthetic process|1901566","nucleoside phosphate biosynthetic process|1901293","obsolete cofactor biosynthetic process|0051188","obsolete cofactor metabolic process|0051186","obsolete coenzyme biosynthetic process|0009108","obsolete coenzyme metabolic process|0006732","pyridine nucleotide metabolic process|0019362","pyridine-containing compound biosynthetic process|0072525","pyridine nucleotide biosynthetic process|0019363","cellular metabolic compound salvage|0043094","pyridine-containing compound metabolic process|0072524","nucleotide salvage|0043173","obsolete oxidoreduction coenzyme metabolic process|0006733","cellular component organization or biogenesis|0071840","cellular component organization|0016043","biological regulation|0065007","regulation of biological process|0050789","regulation of cellular process|0050794","cellular component assembly|0022607","regulation of metabolic process|0019222","chromatin organization|0006325","negative regulation of biological process|0048519","negative regulation of cellular process|0048523","regulation of biosynthetic process|0009889","regulation of cellular metabolic process|0031323","regulation of primary metabolic process|0080090","regulation of cellular biosynthetic process|0031326","regulation of gene expression|0010468","regulation of nucleobase-containing compound metabolic process|0019219","regulation of macromolecule metabolic process|0060255","regulation of nitrogen compound metabolic process|0051171","regulation of cellular macromolecule biosynthetic process|2000112","regulation of macromolecule biosynthetic process|0010556","regulation of RNA metabolic process|0051252","regulation of DNA biosynthetic process|2000278","chromatin remodeling|0006338","regulation of DNA metabolic process|0051052","negative regulation of metabolic process|0009892","regulation of DNA-templated transcription|0006355","regulation of RNA biosynthetic process|2001141","regulation of nucleic acid-templated transcription|1903506","negative regulation of cellular metabolic process|0031324","negative regulation of DNA metabolic process|0051053","chromatin organization|0006333","negative regulation of macromolecule metabolic process|0010605","obsolete gene silencing|0016458","negative regulation of gene expression|0010629","epigenetic regulation of gene expression|0040029","negative regulation of nucleobase-containing compound metabolic process|0045934","negative regulation of DNA biosynthetic process|2000279","negative regulation of biosynthetic process|0009890","negative regulation of nitrogen compound metabolic process|0051172","chromatin organization|0031497","heterochromatin formation|0031507","subtelomeric heterochromatin formation|0031509","heterochromatin organization|0070828","negative regulation of cellular biosynthetic process|0031327","negative regulation of RNA metabolic process|0051253","negative regulation of cellular macromolecule biosynthetic process|2000113","negative regulation of macromolecule biosynthetic process|0010558","obsolete chromatin organization involved in negative regulation of transcription|0097549","negative regulation of gene expression, epigenetic|0045814","obsolete chromatin organization involved in regulation of transcription|0034401","heterochromatin formation|0006342","negative regulation of nucleic acid-templated transcription|1903507","negative regulation of DNA-templated transcription|0045892","negative regulation of RNA biosynthetic process|1902679";go_function="molecular_function|0003674","binding|0005488","ion binding|0043167","metal ion binding|0046872","cation binding|0043169","catalytic activity|0003824","hydrolase activity|0016787","hydrolase activity, acting on carbon-nitrogen (but not peptide) bonds, in linear amides|0016811","hydrolase activity, acting on carbon-nitrogen (but not peptide) bonds|0016810","signaling receptor binding|0005102","signaling receptor activator activity|0030546","receptor ligand activity|0048018","hormone activity|0005179","protein binding|0005515","signaling receptor regulator activity|0030545","molecular function regulator activity|0098772";go_component="cellular_component|0005575","cellular anatomical entity|0110165","intracellular membrane-bounded organelle|0043231","membrane-bounded organelle|0043227","intracellular organelle|0043229","organelle|0043226","nucleus|0005634","peroxisome|0005777","microbody|0042579","cytosol|0005829","cytoplasm|0005737"; ec_number=3.5.1.19
JABGON010000080.1	AUGUSTUS	exon	2759	2914	.	+	.	ID=g4743.t1.e1;Parent=g4743.t1
JABGON010000080.1	AUGUSTUS	CDS	2978	3205	1	+	0	ID=g4743.t1.c;Parent=g4743.t1
JABGON010000080.1	AUGUSTUS	exon	2978	3205	.	+	.	ID=g4743.t1.e2;Parent=g4743.t1
JABGON010000080.1	AUGUSTUS	CDS	3370	3505	0.98	+	0	ID=g4743.t1.c;Parent=g4743.t1
JABGON010000080.1	AUGUSTUS	exon	3370	3505	.	+	.	ID=g4743.t1.e3;Parent=g4743.t1
JABGON010000080.1	AUGUSTUS	CDS	3563	3822	1	+	2	ID=g4743.t1.c;Parent=g4743.t1
JABGON010000080.1	AUGUSTUS	exon	3563	3822	.	+	.	ID=g4743.t1.e4;Parent=g4743.t1
JABGON010000080.1	AUGUSTUS	stop_codon	3820	3822	.	+	0	ID=g4743.t1.stp;Parent=g4743.t1
JABGON010000080.1	AUGUSTUS	gene	4138	6035	.	-	.	ID=g4744
JABGON010000080.1	AUGUSTUS	mRNA	4138	6035	1	-	.	ID=g4744.t1;Parent=g4744
JABGON010000080.1	AUGUSTUS	stop_codon	4138	4140	.	-	0	ID=g4744.t1.stp;Parent=g4744.t1
JABGON010000080.1	AUGUSTUS	CDS	4138	4161	1	-	0	ID=g4744.t1.c;Parent=g4744.t1; product="hypothetical protein"; Dbxref=UniProtKB/TrEMBL:A0A0K3CRZ2; go_process="biological_process|0008150","establishment of localization|0051234","localization|0051179","transport|0006810","vesicle-mediated transport|0016192","cellular localization|0051641","biological regulation|0065007","regulation of biological process|0050789","regulation of transport|0051049","intracellular transport|0046907","regulation of transporter activity|0032409","regulation of monoatomic cation transmembrane transport|1904062","cellular process|0009987","regulation of transmembrane transport|0034762","regulation of monoatomic ion transmembrane transport|0034765","regulation of monoatomic ion transmembrane transporter activity|0032412","regulation of cellular process|0050794","regulation of transmembrane transporter activity|0022898","regulation of localization|0032879","regulation of monoatomic ion transport|0043269","endoplasmic reticulum to Golgi vesicle-mediated transport|0006888","regulation of cell communication|0010646","regulation of signaling|0023051","regulation of molecular function|0065009","Golgi vesicle transport|0048193","regulation of signal transduction|0009966","regulation of response to stimulus|0048583","regulation of cation channel activity|2001257","regulation of glutamate receptor signaling pathway|1900449","regulation of AMPA receptor activity|2000311","regulation of signaling receptor activity|0010469","regulation of neurotransmitter receptor activity|0099601","regulation of protein localization|0032880","negative regulation of biological process|0048519","regulation of protein localization to synapse|1902473";go_function="molecular_function|0003674";go_component="cellular_component|0005575","cellular anatomical entity|0110165","obsolete intrinsic component of membrane|0031224","membrane|0016021","organelle|0043226","organelle membrane|0031090","membrane|0016020","endoplasmic reticulum membrane|0005789","membrane-bounded organelle|0043227","intracellular organelle|0043229","COPII-coated ER to Golgi transport vesicle|0030134","intracellular membrane-bounded organelle|0043231","endoplasmic reticulum|0005783","Golgi-associated vesicle|0005798","intracellular vesicle|0097708","vesicle|0031982","cytoplasmic vesicle|0031410","coated vesicle|0030135","bounding membrane of organelle|0098588","protein-containing complex|0032991","Golgi membrane|0000139","membrane protein complex|0098796"
JABGON010000080.1	AUGUSTUS	exon	4138	4161	.	-	.	ID=g4744.t1.e1;Parent=g4744.t1
JABGON010000080.1	AUGUSTUS	CDS	4253	4289	1	-	1	ID=g4744.t1.c;Parent=g4744.t1
JABGON010000080.1	AUGUSTUS	exon	4253	4289	.	-	.	ID=g4744.t1.e2;Parent=g4744.t1
JABGON010000080.1	AUGUSTUS	CDS	4487	4511	1	-	2	ID=g4744.t1.c;Parent=g4744.t1
JABGON010000080.1	AUGUSTUS	exon	4487	4511	.	-	.	ID=g4744.t1.e3;Parent=g4744.t1
JABGON010000080.1	AUGUSTUS	CDS	4579	4759	1	-	0	ID=g4744.t1.c;Parent=g4744.t1
JABGON010000080.1	AUGUSTUS	exon	4579	4759	.	-	.	ID=g4744.t1.e4;Parent=g4744.t1
JABGON010000080.1	AUGUSTUS	CDS	5042	5078	1	-	1	ID=g4744.t1.c;Parent=g4744.t1
JABGON010000080.1	AUGUSTUS	exon	5042	5078	.	-	.	ID=g4744.t1.e5;Parent=g4744.t1
JABGON010000080.1	AUGUSTUS	CDS	5208	5239	1	-	0	ID=g4744.t1.c;Parent=g4744.t1
JABGON010000080.1	AUGUSTUS	exon	5208	5239	.	-	.	ID=g4744.t1.e6;Parent=g4744.t1
JABGON010000080.1	AUGUSTUS	CDS	5356	5427	1	-	0	ID=g4744.t1.c;Parent=g4744.t1
JABGON010000080.1	AUGUSTUS	exon	5356	5427	.	-	.	ID=g4744.t1.e7;Parent=g4744.t1
JABGON010000080.1	AUGUSTUS	CDS	6033	6035	1	-	0	ID=g4744.t1.c;Parent=g4744.t1
JABGON010000080.1	AUGUSTUS	exon	6033	6035	.	-	.	ID=g4744.t1.e8;Parent=g4744.t1
JABGON010000080.1	AUGUSTUS	start_codon	6033	6035	.	-	0	ID=g4744.t1.srt;Parent=g4744.t1
JABGON010000080.1	AUGUSTUS	gene	6126	7380	.	+	.	ID=g4745
JABGON010000080.1	AUGUSTUS	mRNA	6126	7380	1	+	.	ID=g4745.t1;Parent=g4745
JABGON010000080.1	AUGUSTUS	start_codon	6126	6128	.	+	0	ID=g4745.t1.srt;Parent=g4745.t1
JABGON010000080.1	AUGUSTUS	CDS	6126	6182	1	+	0	ID=g4745.t1.c;Parent=g4745.t1; product="FGENESH: predicted gene_18.20 protein"; Dbxref=UniProtKB/TrEMBL:A0A0K3CR79; go_process="biological_process|0008150","biological regulation|0065007","regulation of biological process|0050789","regulation of cellular process|0050794","regulation of metabolic process|0019222","regulation of cellular metabolic process|0031323","regulation of macromolecule metabolic process|0060255","regulation of primary metabolic process|0080090","regulation of nitrogen compound metabolic process|0051171","negative regulation of biological process|0048519","negative regulation of cellular process|0048523","negative regulation of metabolic process|0009892","negative regulation of macromolecule metabolic process|0010605","negative regulation of cellular metabolic process|0031324","regulation of biosynthetic process|0009889","negative regulation of nitrogen compound metabolic process|0051172","regulation of cellular biosynthetic process|0031326","regulation of macromolecule biosynthetic process|0010556","regulation of cellular macromolecule biosynthetic process|2000112","regulation of gene expression|0010468","regulation of nucleobase-containing compound metabolic process|0019219","regulation of DNA-templated transcription|0006355","regulation of RNA biosynthetic process|2001141","regulation of nucleic acid-templated transcription|1903506","regulation of RNA metabolic process|0051252","negative regulation of gene expression|0010629","negative regulation of nucleobase-containing compound metabolic process|0045934","negative regulation of cellular macromolecule biosynthetic process|2000113","negative regulation of biosynthetic process|0009890","negative regulation of macromolecule biosynthetic process|0010558","negative regulation of cellular biosynthetic process|0031327","negative regulation of RNA metabolic process|0051253","negative regulation of DNA-templated transcription|0045892","negative regulation of nucleic acid-templated transcription|1903507","negative regulation of RNA biosynthetic process|1902679","cellular process|0009987","metabolic process|0008152","organic substance metabolic process|0071704","macromolecule metabolic process|0043170","primary metabolic process|0044238","cellular metabolic process|0044237","nitrogen compound metabolic process|0006807","cellular nitrogen compound metabolic process|0034641","organic cyclic compound metabolic process|1901360","heterocycle metabolic process|0046483","cellular aromatic compound metabolic process|0006725","nucleobase-containing compound metabolic process|0006139","nucleic acid metabolic process|0090304","RNA metabolic process|0016070","positive regulation of cellular process|0048522","positive regulation of biological process|0048518","mRNA metabolic process|0016071","RNA processing|0006396","RNA splicing|0008380","mRNA processing|0006397","regulation of apoptotic process|0042981","regulation of programmed cell death|0043067","regulation of cell death|0010941","positive regulation of cell death|0010942","positive regulation of programmed cell death|0043068","positive regulation of apoptotic process|0043065","regulation of mRNA metabolic process|1903311","response to stimulus|0050896","negative regulation of mRNA metabolic process|1903312","regulation of RNA splicing|0043484","regulation of mRNA processing|0050684","regulation of mRNA splicing, via spliceosome|0048024","negative regulation of mRNA processing|0050686","negative regulation of RNA splicing|0033119","regulation of alternative mRNA splicing, via spliceosome|0000381","response to stress|0006950","cellular component organization or biogenesis|0071840","cellular component organization|0016043","response to chemical|0042221";go_function="molecular_function|0003674","transcription regulator activity|0140110","transcription coregulator activity|0003712","transcription corepressor activity|0003714","binding|0005488","organic cyclic compound binding|0097159","heterocyclic compound binding|1901363","nucleic acid binding|0003676","RNA binding|0003723","protein binding|0005515","transcription factor binding|0008134","DNA binding|0003677";go_component="cellular_component|0005575","cellular anatomical entity|0110165","intracellular organelle|0043229","organelle|0043226","membrane-bounded organelle|0043227","intracellular membrane-bounded organelle|0043231","nucleus|0005634","protein-containing complex|0032991","cytosol|0005829","catalytic complex|1902494","nucleoplasm|0005654"
JABGON010000080.1	AUGUSTUS	exon	6126	6182	.	+	.	ID=g4745.t1.e1;Parent=g4745.t1
JABGON010000080.1	AUGUSTUS	CDS	6244	6353	1	+	0	ID=g4745.t1.c;Parent=g4745.t1
JABGON010000080.1	AUGUSTUS	exon	6244	6353	.	+	.	ID=g4745.t1.e2;Parent=g4745.t1
JABGON010000080.1	AUGUSTUS	CDS	6441	7140	1	+	1	ID=g4745.t1.c;Parent=g4745.t1
JABGON010000080.1	AUGUSTUS	exon	6441	7140	.	+	.	ID=g4745.t1.e3;Parent=g4745.t1
JABGON010000080.1	AUGUSTUS	CDS	7213	7380	1	+	0	ID=g4745.t1.c;Parent=g4745.t1
JABGON010000080.1	AUGUSTUS	exon	7213	7380	.	+	.	ID=g4745.t1.e4;Parent=g4745.t1
JABGON010000080.1	AUGUSTUS	stop_codon	7378	7380	.	+	0	ID=g4745.t1.stp;Parent=g4745.t1
JABGON010000080.1	AUGUSTUS	gene	7501	10528	.	-	.	ID=g4746
JABGON010000080.1	AUGUSTUS	mRNA	7501	10528	1	-	.	ID=g4746.t1;Parent=g4746
JABGON010000080.1	AUGUSTUS	stop_codon	7501	7503	.	-	0	ID=g4746.t1.stp;Parent=g4746.t1
JABGON010000080.1	AUGUSTUS	CDS	7501	8516	1	-	2	ID=g4746.t1.c;Parent=g4746.t1; product="Proteophosphoglycan ppg4"; Dbxref=UniProtKB/TrEMBL:A0A0K3CPF3; go_function="molecular_function|0003674";go_component="cellular_component|0005575","cellular anatomical entity|0110165"
JABGON010000080.1	AUGUSTUS	exon	7501	8516	.	-	.	ID=g4746.t1.e1;Parent=g4746.t1
JABGON010000080.1	AUGUSTUS	CDS	8584	10528	1	-	0	ID=g4746.t1.c;Parent=g4746.t1
JABGON010000080.1	AUGUSTUS	exon	8584	10528	.	-	.	ID=g4746.t1.e2;Parent=g4746.t1
JABGON010000080.1	AUGUSTUS	start_codon	10526	10528	.	-	0	ID=g4746.t1.srt;Parent=g4746.t1
JABGON010000080.1	AUGUSTUS	gene	13782	17487	.	+	.	ID=g4747
JABGON010000080.1	AUGUSTUS	mRNA	13782	17487	1	+	.	ID=g4747.t1;Parent=g4747
JABGON010000080.1	AUGUSTUS	start_codon	13782	13784	.	+	0	ID=g4747.t1.srt;Parent=g4747.t1
JABGON010000080.1	AUGUSTUS	CDS	13782	13959	1	+	0	ID=g4747.t1.c;Parent=g4747.t1; product="hypothetical protein"; Dbxref=UniProtKB/TrEMBL:A0A0K3CVZ9; go_function="molecular_function|0003674","binding|0005488","protein binding|0005515";go_component="cellular_component|0005575"
JABGON010000080.1	AUGUSTUS	exon	13782	13959	.	+	.	ID=g4747.t1.e1;Parent=g4747.t1
JABGON010000080.1	AUGUSTUS	CDS	14227	15757	1	+	2	ID=g4747.t1.c;Parent=g4747.t1
JABGON010000080.1	AUGUSTUS	exon	14227	15757	.	+	.	ID=g4747.t1.e2;Parent=g4747.t1
JABGON010000080.1	AUGUSTUS	CDS	15813	17487	1	+	1	ID=g4747.t1.c;Parent=g4747.t1
JABGON010000080.1	AUGUSTUS	exon	15813	17487	.	+	.	ID=g4747.t1.e3;Parent=g4747.t1
JABGON010000080.1	AUGUSTUS	stop_codon	17485	17487	.	+	0	ID=g4747.t1.stp;Parent=g4747.t1
JABGON010000080.1	AUGUSTUS	gene	18424	20025	.	+	.	ID=g4748
JABGON010000080.1	AUGUSTUS	mRNA	18424	20025	0.99	+	.	ID=g4748.t1;Parent=g4748
JABGON010000080.1	AUGUSTUS	start_codon	18424	18426	.	+	0	ID=g4748.t1.srt;Parent=g4748.t1
JABGON010000080.1	AUGUSTUS	CDS	18424	18622	0.99	+	0	ID=g4748.t1.c;Parent=g4748.t1; product="protein-serine/threonine phosphatase"; go_process="biological_process|0008150","cellular process|0009987","metabolic process|0008152","cellular metabolic process|0044237","organic substance metabolic process|0071704","primary metabolic process|0044238","organonitrogen compound metabolic process|1901564","macromolecule metabolic process|0043170","nitrogen compound metabolic process|0006807","protein metabolic process|0019538","cellular macromolecule metabolic process|0044260","protein modification process|0006464","protein modification process|0036211","protein metabolic process|0044267","macromolecule modification|0043412","phosphate-containing compound metabolic process|0006796","phosphorus metabolic process|0006793","dephosphorylation|0016311","protein dephosphorylation|0006470","biological regulation|0065007","regulation of biological process|0050789","regulation of cellular process|0050794";go_function="molecular_function|0003674","binding|0005488","metal ion binding|0046872","cation binding|0043169","ion binding|0043167","catalytic activity|0003824","hydrolase activity|0016787","catalytic activity, acting on a protein|0140096","hydrolase activity, acting on ester bonds|0016788","phosphatase activity|0016791","phosphoric ester hydrolase activity|0042578","phosphoprotein phosphatase activity|0004721","protein serine/threonine phosphatase activity|0004722","transition metal ion binding|0046914","protein binding|0005515";go_component="cellular_component|0005575","cellular anatomical entity|0110165","membrane-bounded organelle|0043227","organelle|0043226","intracellular membrane-bounded organelle|0043231","intracellular organelle|0043229","nucleus|0005634","cytosol|0005829"; ec_number=3.1.3.16
JABGON010000080.1	AUGUSTUS	exon	18424	18622	.	+	.	ID=g4748.t1.e1;Parent=g4748.t1
JABGON010000080.1	AUGUSTUS	CDS	18686	19507	1	+	2	ID=g4748.t1.c;Parent=g4748.t1
JABGON010000080.1	AUGUSTUS	exon	18686	19507	.	+	.	ID=g4748.t1.e2;Parent=g4748.t1
JABGON010000080.1	AUGUSTUS	CDS	19566	19690	1	+	2	ID=g4748.t1.c;Parent=g4748.t1
JABGON010000080.1	AUGUSTUS	exon	19566	19690	.	+	.	ID=g4748.t1.e3;Parent=g4748.t1
JABGON010000080.1	AUGUSTUS	CDS	19753	19850	1	+	0	ID=g4748.t1.c;Parent=g4748.t1
JABGON010000080.1	AUGUSTUS	exon	19753	19850	.	+	.	ID=g4748.t1.e4;Parent=g4748.t1
JABGON010000080.1	AUGUSTUS	CDS	19911	20025	1	+	1	ID=g4748.t1.c;Parent=g4748.t1
JABGON010000080.1	AUGUSTUS	exon	19911	20025	.	+	.	ID=g4748.t1.e5;Parent=g4748.t1
JABGON010000080.1	AUGUSTUS	stop_codon	20023	20025	.	+	0	ID=g4748.t1.stp;Parent=g4748.t1
JABGON010000080.1	AUGUSTUS	gene	20180	23784	.	-	.	ID=g4749
JABGON010000080.1	AUGUSTUS	mRNA	20180	23784	1	-	.	ID=g4749.t1;Parent=g4749
JABGON010000080.1	AUGUSTUS	stop_codon	20180	20182	.	-	0	ID=g4749.t1.stp;Parent=g4749.t1
JABGON010000080.1	AUGUSTUS	CDS	20180	20251	1	-	0	ID=g4749.t1.c;Parent=g4749.t1; product="Proteophosphoglycan ppg4"; Dbxref=UniProtKB/TrEMBL:A0A2S9ZVJ4; go_component="cellular_component|0005575","cellular anatomical entity|0110165"
JABGON010000080.1	AUGUSTUS	exon	20180	20251	.	-	.	ID=g4749.t1.e1;Parent=g4749.t1
JABGON010000080.1	AUGUSTUS	CDS	20309	20669	1	-	1	ID=g4749.t1.c;Parent=g4749.t1
JABGON010000080.1	AUGUSTUS	exon	20309	20669	.	-	.	ID=g4749.t1.e2;Parent=g4749.t1
JABGON010000080.1	AUGUSTUS	CDS	20722	20965	1	-	2	ID=g4749.t1.c;Parent=g4749.t1
JABGON010000080.1	AUGUSTUS	exon	20722	20965	.	-	.	ID=g4749.t1.e3;Parent=g4749.t1
JABGON010000080.1	AUGUSTUS	CDS	21021	21074	1	-	2	ID=g4749.t1.c;Parent=g4749.t1
JABGON010000080.1	AUGUSTUS	exon	21021	21074	.	-	.	ID=g4749.t1.e4;Parent=g4749.t1
JABGON010000080.1	AUGUSTUS	CDS	21132	21172	1	-	1	ID=g4749.t1.c;Parent=g4749.t1
JABGON010000080.1	AUGUSTUS	exon	21132	21172	.	-	.	ID=g4749.t1.e5;Parent=g4749.t1
JABGON010000080.1	AUGUSTUS	CDS	21227	21420	1	-	0	ID=g4749.t1.c;Parent=g4749.t1
JABGON010000080.1	AUGUSTUS	exon	21227	21420	.	-	.	ID=g4749.t1.e6;Parent=g4749.t1
JABGON010000080.1	AUGUSTUS	CDS	21479	22333	1	-	0	ID=g4749.t1.c;Parent=g4749.t1
JABGON010000080.1	AUGUSTUS	exon	21479	22333	.	-	.	ID=g4749.t1.e7;Parent=g4749.t1
JABGON010000080.1	AUGUSTUS	CDS	22389	22469	1	-	0	ID=g4749.t1.c;Parent=g4749.t1
JABGON010000080.1	AUGUSTUS	exon	22389	22469	.	-	.	ID=g4749.t1.e8;Parent=g4749.t1
JABGON010000080.1	AUGUSTUS	CDS	22522	23022	1	-	0	ID=g4749.t1.c;Parent=g4749.t1
JABGON010000080.1	AUGUSTUS	exon	22522	23022	.	-	.	ID=g4749.t1.e9;Parent=g4749.t1
JABGON010000080.1	AUGUSTUS	CDS	23076	23150	1	-	0	ID=g4749.t1.c;Parent=g4749.t1
JABGON010000080.1	AUGUSTUS	exon	23076	23150	.	-	.	ID=g4749.t1.e10;Parent=g4749.t1
JABGON010000080.1	AUGUSTUS	CDS	23205	23402	1	-	0	ID=g4749.t1.c;Parent=g4749.t1
JABGON010000080.1	AUGUSTUS	exon	23205	23402	.	-	.	ID=g4749.t1.e11;Parent=g4749.t1
JABGON010000080.1	AUGUSTUS	CDS	23458	23784	1	-	0	ID=g4749.t1.c;Parent=g4749.t1
JABGON010000080.1	AUGUSTUS	exon	23458	23784	.	-	.	ID=g4749.t1.e12;Parent=g4749.t1
JABGON010000080.1	AUGUSTUS	start_codon	23782	23784	.	-	0	ID=g4749.t1.srt;Parent=g4749.t1
JABGON010000080.1	AUGUSTUS	mRNA	20180	23784	1	-	.	ID=g4749.t2;Parent=g4749
JABGON010000080.1	AUGUSTUS	stop_codon	20180	20182	.	-	0	ID=g4749.t2.stp;Parent=g4749.t2
JABGON010000080.1	AUGUSTUS	CDS	20180	20251	1	-	0	ID=g4749.t2.c;Parent=g4749.t2; product="Proteophosphoglycan ppg4"; Dbxref=UniProtKB/TrEMBL:A0A2S9ZVJ4; go_component="cellular_component|0005575","cellular anatomical entity|0110165"
JABGON010000080.1	AUGUSTUS	exon	20180	20251	.	-	.	ID=g4749.t2.e1;Parent=g4749.t2
JABGON010000080.1	AUGUSTUS	CDS	20309	20669	1	-	1	ID=g4749.t2.c;Parent=g4749.t2
JABGON010000080.1	AUGUSTUS	exon	20309	20669	.	-	.	ID=g4749.t2.e2;Parent=g4749.t2
JABGON010000080.1	AUGUSTUS	CDS	20722	20965	1	-	2	ID=g4749.t2.c;Parent=g4749.t2
JABGON010000080.1	AUGUSTUS	exon	20722	20965	.	-	.	ID=g4749.t2.e3;Parent=g4749.t2
JABGON010000080.1	AUGUSTUS	CDS	21021	21074	1	-	2	ID=g4749.t2.c;Parent=g4749.t2
JABGON010000080.1	AUGUSTUS	exon	21021	21074	.	-	.	ID=g4749.t2.e4;Parent=g4749.t2
JABGON010000080.1	AUGUSTUS	CDS	21132	21172	1	-	1	ID=g4749.t2.c;Parent=g4749.t2
JABGON010000080.1	AUGUSTUS	exon	21132	21172	.	-	.	ID=g4749.t2.e5;Parent=g4749.t2
JABGON010000080.1	AUGUSTUS	CDS	21227	21420	1	-	0	ID=g4749.t2.c;Parent=g4749.t2
JABGON010000080.1	AUGUSTUS	exon	21227	21420	.	-	.	ID=g4749.t2.e6;Parent=g4749.t2
JABGON010000080.1	AUGUSTUS	CDS	21479	22333	1	-	0	ID=g4749.t2.c;Parent=g4749.t2
JABGON010000080.1	AUGUSTUS	exon	21479	22333	.	-	.	ID=g4749.t2.e7;Parent=g4749.t2
JABGON010000080.1	AUGUSTUS	CDS	22389	22469	1	-	0	ID=g4749.t2.c;Parent=g4749.t2
JABGON010000080.1	AUGUSTUS	exon	22389	22469	.	-	.	ID=g4749.t2.e8;Parent=g4749.t2
JABGON010000080.1	AUGUSTUS	CDS	22522	23028	1	-	0	ID=g4749.t2.c;Parent=g4749.t2
JABGON010000080.1	AUGUSTUS	exon	22522	23028	.	-	.	ID=g4749.t2.e9;Parent=g4749.t2
JABGON010000080.1	AUGUSTUS	CDS	23076	23150	1	-	0	ID=g4749.t2.c;Parent=g4749.t2
JABGON010000080.1	AUGUSTUS	exon	23076	23150	.	-	.	ID=g4749.t2.e10;Parent=g4749.t2
JABGON010000080.1	AUGUSTUS	CDS	23205	23402	1	-	0	ID=g4749.t2.c;Parent=g4749.t2
JABGON010000080.1	AUGUSTUS	exon	23205	23402	.	-	.	ID=g4749.t2.e11;Parent=g4749.t2
JABGON010000080.1	AUGUSTUS	CDS	23458	23784	1	-	0	ID=g4749.t2.c;Parent=g4749.t2
JABGON010000080.1	AUGUSTUS	exon	23458	23784	.	-	.	ID=g4749.t2.e12;Parent=g4749.t2
JABGON010000080.1	AUGUSTUS	start_codon	23782	23784	.	-	0	ID=g4749.t2.srt;Parent=g4749.t2
JABGON010000080.1	AUGUSTUS	gene	24043	26196	.	-	.	ID=g4750
JABGON010000080.1	AUGUSTUS	mRNA	24043	26196	0.99	-	.	ID=g4750.t1;Parent=g4750
JABGON010000080.1	AUGUSTUS	stop_codon	24043	24045	.	-	0	ID=g4750.t1.stp;Parent=g4750.t1
JABGON010000080.1	AUGUSTUS	CDS	24043	24155	1	-	2	ID=g4750.t1.c;Parent=g4750.t1; product="P-loop containing nucleoside triphosphate hydrolase protein"; Dbxref=UniProtKB/TrEMBL:A0A2S9ZVJ1; go_process="biological_process|0008150","transport|0006810","localization|0051179","establishment of localization|0051234","cellular process|0009987","transmembrane transport|0055085","monoatomic ion transport|0006811","biological regulation|0065007","regulation of biological quality|0065008","homeostatic process|0042592","chemical homeostasis|0048878","cellular homeostasis|0019725","intracellular chemical homeostasis|0055082","monoatomic ion homeostasis|0050801","obsolete metal ion homeostasis|0055065","inorganic ion homeostasis|0098771","monoatomic cation homeostasis|0055080","intracellular monoatomic ion homeostasis|0006873","intracellular monoatomic cation homeostasis|0030003","obsolete intracellular metal ion homeostasis|0006875","obsolete transition metal ion homeostasis|0055076","iron ion homeostasis|0055072","obsolete intracellular transition metal ion homeostasis|0046916","intracellular iron ion homeostasis|0006879","monoatomic cation transport|0006812","metal ion transport|0030001","transition metal ion transport|0000041","iron ion transport|0006826","iron coordination entity transport|1901678","organic substance transport|0071702","monoatomic anion transport|0006820","organic anion transport|0015711","monoatomic ion transmembrane transport|0034220","obsolete cofactor transport|0051181";go_function="molecular_function|0003674","transporter activity|0005215","transmembrane transporter activity|0022857","monoatomic ion transmembrane transporter activity|0015075","monoatomic cation transmembrane transporter activity|0008324","active transmembrane transporter activity|0022804","inorganic molecular entity transmembrane transporter activity|0015318","inorganic cation transmembrane transporter activity|0022890","inorganic cation transmembrane transporter activity|0015077","proton transmembrane transporter activity|0015078","secondary active transmembrane transporter activity|0015291";go_component="cellular_component|0005575","cellular anatomical entity|0110165","membrane|0016021","obsolete intrinsic component of membrane|0031224","intracellular organelle|0043229","membrane-bounded organelle|0043227","organelle|0043226","membrane|0016020","organelle membrane|0031090","intracellular membrane-bounded organelle|0043231","bounding membrane of organelle|0098588","obsolete intrinsic component of plasma membrane|0031226","plasma membrane|0005887","membrane|0098805","vacuolar membrane|0005774","vesicle|0031982","intracellular vesicle|0097708","cytoplasmic vesicle|0031410","endosome|0005768","vacuole|0005773","fungal-type vacuole|0000324","storage vacuole|0000322","lytic vacuole|0000323"
JABGON010000080.1	AUGUSTUS	exon	24043	24155	.	-	.	ID=g4750.t1.e1;Parent=g4750.t1
JABGON010000080.1	AUGUSTUS	CDS	24221	24552	1	-	1	ID=g4750.t1.c;Parent=g4750.t1
JABGON010000080.1	AUGUSTUS	exon	24221	24552	.	-	.	ID=g4750.t1.e2;Parent=g4750.t1
JABGON010000080.1	AUGUSTUS	CDS	24610	24874	1	-	2	ID=g4750.t1.c;Parent=g4750.t1
JABGON010000080.1	AUGUSTUS	exon	24610	24874	.	-	.	ID=g4750.t1.e3;Parent=g4750.t1
JABGON010000080.1	AUGUSTUS	CDS	24931	25177	1	-	0	ID=g4750.t1.c;Parent=g4750.t1
JABGON010000080.1	AUGUSTUS	exon	24931	25177	.	-	.	ID=g4750.t1.e4;Parent=g4750.t1
JABGON010000080.1	AUGUSTUS	CDS	25232	25508	1	-	1	ID=g4750.t1.c;Parent=g4750.t1
JABGON010000080.1	AUGUSTUS	exon	25232	25508	.	-	.	ID=g4750.t1.e5;Parent=g4750.t1
JABGON010000080.1	AUGUSTUS	CDS	25568	25722	1	-	0	ID=g4750.t1.c;Parent=g4750.t1
JABGON010000080.1	AUGUSTUS	exon	25568	25722	.	-	.	ID=g4750.t1.e6;Parent=g4750.t1
JABGON010000080.1	AUGUSTUS	CDS	25784	25849	1	-	0	ID=g4750.t1.c;Parent=g4750.t1
JABGON010000080.1	AUGUSTUS	exon	25784	25849	.	-	.	ID=g4750.t1.e7;Parent=g4750.t1
JABGON010000080.1	AUGUSTUS	CDS	25906	26048	1	-	2	ID=g4750.t1.c;Parent=g4750.t1
JABGON010000080.1	AUGUSTUS	exon	25906	26048	.	-	.	ID=g4750.t1.e8;Parent=g4750.t1
JABGON010000080.1	AUGUSTUS	CDS	26106	26196	0.99	-	0	ID=g4750.t1.c;Parent=g4750.t1
JABGON010000080.1	AUGUSTUS	exon	26106	26196	.	-	.	ID=g4750.t1.e9;Parent=g4750.t1
JABGON010000080.1	AUGUSTUS	start_codon	26194	26196	.	-	0	ID=g4750.t1.srt;Parent=g4750.t1
JABGON010000080.1	AUGUSTUS	gene	27560	28622	.	+	.	ID=g4751
JABGON010000080.1	AUGUSTUS	mRNA	27560	28622	1	+	.	ID=g4751.t1;Parent=g4751
JABGON010000080.1	AUGUSTUS	start_codon	27560	27562	.	+	0	ID=g4751.t1.srt;Parent=g4751.t1
JABGON010000080.1	AUGUSTUS	CDS	27560	27598	1	+	0	ID=g4751.t1.c;Parent=g4751.t1; product="glutathione-specific gamma-glutamylcyclotransferase"; Dbxref=UniProtKB/TrEMBL:A0A2S9ZVK2; go_process="cellular process|0009987","biological_process|0008150","metabolic process|0008152","cellular metabolic process|0044237","organic substance metabolic process|0071704","nitrogen compound metabolic process|0006807","cellular nitrogen compound metabolic process|0034641","organonitrogen compound metabolic process|1901564","catabolic process|0009056","organic substance catabolic process|1901575","cellular catabolic process|0044248","amide metabolic process|0043603","peptide metabolic process|0006518","sulfur compound metabolic process|0006790","obsolete cofactor metabolic process|0051186","organonitrogen compound catabolic process|1901565","obsolete cofactor catabolic process|0051187","sulfur compound catabolic process|0044273","cellular modified amino acid metabolic process|0006575","cellular modified amino acid catabolic process|0042219","glutathione metabolic process|0006749","peptide catabolic process|0043171";go_function="molecular_function|0003674","catalytic activity|0003824","lyase activity|0016829","carbon-nitrogen lyase activity|0016840","binding|0005488","protein binding|0005515";go_component="cellular_component|0005575","cellular anatomical entity|0110165","cytoplasm|0005737","membrane protein complex|0098796","cytosol|0005829","intracellular membrane-bounded organelle|0043231","membrane-bounded organelle|0043227","protein-containing complex|0032991","intracellular organelle|0043229","inner mitochondrial membrane protein complex|0098800","organelle|0043226"; ec_number=4.3.2.7
JABGON010000080.1	AUGUSTUS	exon	27560	27598	.	+	.	ID=g4751.t1.e1;Parent=g4751.t1
JABGON010000080.1	AUGUSTUS	CDS	27681	27789	1	+	0	ID=g4751.t1.c;Parent=g4751.t1
JABGON010000080.1	AUGUSTUS	exon	27681	27789	.	+	.	ID=g4751.t1.e2;Parent=g4751.t1
JABGON010000080.1	AUGUSTUS	CDS	27857	27900	1	+	2	ID=g4751.t1.c;Parent=g4751.t1
JABGON010000080.1	AUGUSTUS	exon	27857	27900	.	+	.	ID=g4751.t1.e3;Parent=g4751.t1
JABGON010000080.1	AUGUSTUS	CDS	27954	27984	1	+	0	ID=g4751.t1.c;Parent=g4751.t1
JABGON010000080.1	AUGUSTUS	exon	27954	27984	.	+	.	ID=g4751.t1.e4;Parent=g4751.t1
JABGON010000080.1	AUGUSTUS	CDS	28039	28181	1	+	2	ID=g4751.t1.c;Parent=g4751.t1
JABGON010000080.1	AUGUSTUS	exon	28039	28181	.	+	.	ID=g4751.t1.e5;Parent=g4751.t1
JABGON010000080.1	AUGUSTUS	CDS	28251	28361	1	+	0	ID=g4751.t1.c;Parent=g4751.t1
JABGON010000080.1	AUGUSTUS	exon	28251	28361	.	+	.	ID=g4751.t1.e6;Parent=g4751.t1
JABGON010000080.1	AUGUSTUS	CDS	28488	28622	1	+	0	ID=g4751.t1.c;Parent=g4751.t1
JABGON010000080.1	AUGUSTUS	exon	28488	28622	.	+	.	ID=g4751.t1.e7;Parent=g4751.t1
JABGON010000080.1	AUGUSTUS	stop_codon	28620	28622	.	+	0	ID=g4751.t1.stp;Parent=g4751.t1
JABGON010000080.1	AUGUSTUS	gene	33583	34679	.	-	.	ID=g4752
JABGON010000080.1	AUGUSTUS	mRNA	33583	34679	1	-	.	ID=g4752.t1;Parent=g4752
JABGON010000080.1	AUGUSTUS	stop_codon	33583	33585	.	-	0	ID=g4752.t1.stp;Parent=g4752.t1
JABGON010000080.1	AUGUSTUS	CDS	33583	33651	1	-	0	ID=g4752.t1.c;Parent=g4752.t1; product="O-acyltransferase"; Dbxref=UniProtKB/TrEMBL:A0A2S9ZVK0; go_process="biological_process|0008150","cellular process|0009987","metabolic process|0008152","cellular metabolic process|0044237","organic substance metabolic process|0071704","primary metabolic process|0044238","protein-containing complex assembly|0034622","cellular component organization or biogenesis|0071840","cellular component organization|0016043","macromolecule metabolic process|0043170","protein-containing complex assembly|0065003","nitrogen compound metabolic process|0006807","protein-containing complex organization|0043933","cellular component assembly|0022607","cellular macromolecule metabolic process|0044260","macromolecule modification|0043412","organonitrogen compound metabolic process|1901564","protein modification process|0036211","protein modification process|0006464","protein metabolic process|0019538","protein metabolic process|0044267","ribonucleoprotein complex assembly|0022618","ribonucleoprotein complex subunit organization|0071826","protein modification by small protein conjugation or removal|0070647","translational initiation|0006413","formation of cytoplasmic translation initiation complex|0001732","obsolete multi-organism process|0051704","biological process involved in symbiotic interaction|0044403","protein deubiquitination|0016579","biological process involved in interspecies interaction between organisms|0044419","viral process|0016032","proteolysis|0006508","protein modification by small protein removal|0070646";go_function="molecular_function|0003674","binding|0005488","protein binding|0005515","heterocyclic compound binding|1901363","catalytic activity|0003824","organic cyclic compound binding|0097159","nucleic acid binding|0003676","RNA binding|0003723","hydrolase activity|0016787","catalytic activity, acting on a protein|0140096","peptidase activity|0008233","translation regulator activity|0045182","peptidase activity|0070011","translation initiation factor binding|0031369","translation regulator activity, nucleic acid binding|0090079","translation factor activity, RNA binding|0008135","deubiquitinase activity|0101005","translation initiation factor activity|0003743","obsolete isopeptidase activity|0070122","identical protein binding|0042802","cysteine-type peptidase activity|0008234","cysteine-type deubiquitinase activity|0036459","ubiquitin-like protein peptidase activity|0019783","cysteine-type deubiquitinase activity|0004843","metallopeptidase activity|0008237";go_component="cellular_component|0005575","cellular anatomical entity|0110165","protein-containing complex|0032991","ribonucleoprotein complex|1990904","translation preinitiation complex|0070993","eukaryotic 43S preinitiation complex|0016282","eukaryotic 48S preinitiation complex|0033290","cytosol|0005829","eukaryotic translation initiation factor 3 complex|0005852"
JABGON010000080.1	AUGUSTUS	exon	33583	33651	.	-	.	ID=g4752.t1.e1;Parent=g4752.t1
JABGON010000080.1	AUGUSTUS	CDS	33711	34299	1	-	1	ID=g4752.t1.c;Parent=g4752.t1
JABGON010000080.1	AUGUSTUS	exon	33711	34299	.	-	.	ID=g4752.t1.e2;Parent=g4752.t1
JABGON010000080.1	AUGUSTUS	CDS	34363	34679	1	-	0	ID=g4752.t1.c;Parent=g4752.t1
JABGON010000080.1	AUGUSTUS	exon	34363	34679	.	-	.	ID=g4752.t1.e3;Parent=g4752.t1
JABGON010000080.1	AUGUSTUS	start_codon	34677	34679	.	-	0	ID=g4752.t1.srt;Parent=g4752.t1
JABGON010000080.1	AUGUSTUS	gene	34881	36412	.	+	.	ID=g4753
JABGON010000080.1	AUGUSTUS	mRNA	34881	36412	1	+	.	ID=g4753.t1;Parent=g4753
JABGON010000080.1	AUGUSTUS	start_codon	34881	34883	.	+	0	ID=g4753.t1.srt;Parent=g4753.t1
JABGON010000080.1	AUGUSTUS	CDS	34881	34970	1	+	0	ID=g4753.t1.c;Parent=g4753.t1; product="hypothetical protein"; Dbxref=UniProtKB/TrEMBL:A0A2S9ZVJ8; go_process="biological_process|0008150","cellular process|0009987","metabolic process|0008152","cellular component organization|0016043","cellular component organization or biogenesis|0071840","cellular metabolic process|0044237","cellular component assembly|0022607","protein-containing complex organization|0043933","protein-containing complex assembly|0065003","protein-containing complex assembly|0034622","translational initiation|0006413","cytoplasmic translational initiation|0002183","ribonucleoprotein complex subunit organization|0071826","ribonucleoprotein complex assembly|0022618","formation of cytoplasmic translation initiation complex|0001732";go_function="molecular_function|0003674","binding|0005488","heterocyclic compound binding|1901363","organic cyclic compound binding|0097159","nucleic acid binding|0003676","RNA binding|0003723","translation regulator activity|0045182","translation regulator activity, nucleic acid binding|0090079","translation factor activity, RNA binding|0008135","translation initiation factor activity|0003743";go_component="cellular anatomical entity|0110165","cellular_component|0005575","cytoplasm|0005737","cytosol|0005829","protein-containing complex|0032991","ribonucleoprotein complex|1990904","eukaryotic 48S preinitiation complex|0033290","translation preinitiation complex|0070993","eukaryotic translation initiation factor 3 complex|0005852","eukaryotic 43S preinitiation complex|0016282"
JABGON010000080.1	AUGUSTUS	exon	34881	34970	.	+	.	ID=g4753.t1.e1;Parent=g4753.t1
JABGON010000080.1	AUGUSTUS	CDS	35038	36115	1	+	0	ID=g4753.t1.c;Parent=g4753.t1
JABGON010000080.1	AUGUSTUS	exon	35038	36115	.	+	.	ID=g4753.t1.e2;Parent=g4753.t1
JABGON010000080.1	AUGUSTUS	CDS	36183	36412	1	+	2	ID=g4753.t1.c;Parent=g4753.t1
JABGON010000080.1	AUGUSTUS	exon	36183	36412	.	+	.	ID=g4753.t1.e3;Parent=g4753.t1
JABGON010000080.1	AUGUSTUS	stop_codon	36410	36412	.	+	0	ID=g4753.t1.stp;Parent=g4753.t1
JABGON010000080.1	AUGUSTUS	gene	37250	38106	.	+	.	ID=g4754
JABGON010000080.1	AUGUSTUS	mRNA	37250	38106	1	+	.	ID=g4754.t1;Parent=g4754
JABGON010000080.1	AUGUSTUS	start_codon	37250	37252	.	+	0	ID=g4754.t1.srt;Parent=g4754.t1
JABGON010000080.1	AUGUSTUS	CDS	37250	37435	1	+	0	ID=g4754.t1.c;Parent=g4754.t1; product="protein-serine/threonine phosphatase"; Dbxref=UniProtKB/TrEMBL:A0A2S9ZVK7; go_process="biological_process|0008150","cellular process|0009987","biological regulation|0065007","regulation of biological process|0050789","regulation of cellular process|0050794","regulation of metabolic process|0019222","regulation of cellular metabolic process|0031323","regulation of primary metabolic process|0080090","regulation of biosynthetic process|0009889","regulation of cellular biosynthetic process|0031326","regulation of macromolecule metabolic process|0060255","regulation of nitrogen compound metabolic process|0051171","regulation of gene expression|0010468","regulation of macromolecule biosynthetic process|0010556","regulation of cellular macromolecule biosynthetic process|2000112","regulation of protein metabolic process|0032268","regulation of protein metabolic process|0051246","post-transcriptional regulation of gene expression|0010608","regulation of amide metabolic process|0034248","regulation of translation|0006417","regulation of translational initiation|0006446","response to stimulus|0050896","response to stress|0006950","response to external stimulus|0009605","cellular response to stress|0033554","cell communication|0007154","cellular response to stimulus|0051716","cellular response to extracellular stimulus|0031668","cellular response to external stimulus|0071496","response to extracellular stimulus|0009991","response to starvation|0042594","cellular response to nutrient levels|0031669","negative regulation of biological process|0048519","cellular response to starvation|0009267","negative regulation of cellular process|0048523","response to nutrient levels|0031667","response to amino acid starvation|1990928","cellular response to amino acid starvation|0034198","response to chemical|0042221","response to abiotic stimulus|0009628","response to antibiotic|0046677","response to oxygen-containing compound|1901700","response to inorganic substance|0010035","response to organic substance|0010033","response to xenobiotic stimulus|0042493","cellular response to chemical stimulus|0070887","response to organic cyclic compound|0014070","response to toxic substance|0009636","response to oxidative stress|0006979","cellular response to oxidative stress|0034599","cellular response to environmental stimulus|0104004","cellular response to abiotic stimulus|0071214","response to endogenous stimulus|0009719","response to reactive oxygen species|0000302","response to hydrogen peroxide|0042542","cellular response to antibiotic|0071236","response to acidic pH|0010447","cellular response to xenobiotic stimulus|0035690","cellular response to reactive oxygen species|0034614","response to pH|0009268","cellular response to acidic pH|0071468","response to nitrogen compound|1901698","cellular response to oxygen-containing compound|1901701","regulation of cell death|0010941","cellular response to toxic substance|0097237","response to organonitrogen compound|0010243","cellular response to hydrogen peroxide|0070301","cellular response to organic substance|0071310","cellular response to pH|0071467","negative regulation of cell death|0060548","cellular response to organic cyclic compound|0071407","cellular response to endogenous stimulus|0071495","cellular response to nitrogen compound|1901699","cellular response to organonitrogen compound|0071417","developmental process|0032502","negative regulation of metabolic process|0009892","negative regulation of cellular metabolic process|0031324","response to radiation|0009314","positive regulation of biological process|0048518","regulation of developmental process|0050793","regulation of cellular component organization|0051128","response to light stimulus|0009416","positive regulation of cellular process|0048522","regulation of RNA metabolic process|0051252","regulation of RNA biosynthetic process|2001141","regulation of DNA-templated transcription|0006355","positive regulation of metabolic process|0009893","regulation of nucleic acid-templated transcription|1903506","regulation of multicellular organismal development|2000026","regulation of nucleobase-containing compound metabolic process|0019219","regulation of multicellular organismal process|0051239";go_function="molecular_function|0003674","binding|0005488","protein binding|0005515","cytoskeletal protein binding|0008092","actin binding|0003779","ribonucleoprotein complex binding|0043021","protein-containing complex binding|0044877","ribosome binding|0043022","heterocyclic compound binding|1901363","organic cyclic compound binding|0097159";go_component="cellular_component|0005575","cellular anatomical entity|0110165","cytoplasm|0005737","protein-containing complex|0032991","ribonucleoprotein complex|1990904","intracellular organelle|0043229","organelle|0043226","intracellular membrane-bounded organelle|0043231","membrane-bounded organelle|0043227"
JABGON010000080.1	AUGUSTUS	exon	37250	37435	.	+	.	ID=g4754.t1.e1;Parent=g4754.t1
JABGON010000080.1	AUGUSTUS	CDS	37518	37570	1	+	0	ID=g4754.t1.c;Parent=g4754.t1
JABGON010000080.1	AUGUSTUS	exon	37518	37570	.	+	.	ID=g4754.t1.e2;Parent=g4754.t1
JABGON010000080.1	AUGUSTUS	CDS	37630	37759	1	+	1	ID=g4754.t1.c;Parent=g4754.t1
JABGON010000080.1	AUGUSTUS	exon	37630	37759	.	+	.	ID=g4754.t1.e3;Parent=g4754.t1
JABGON010000080.1	AUGUSTUS	CDS	37822	37905	1	+	0	ID=g4754.t1.c;Parent=g4754.t1
JABGON010000080.1	AUGUSTUS	exon	37822	37905	.	+	.	ID=g4754.t1.e4;Parent=g4754.t1
JABGON010000080.1	AUGUSTUS	CDS	37966	38106	1	+	0	ID=g4754.t1.c;Parent=g4754.t1
JABGON010000080.1	AUGUSTUS	exon	37966	38106	.	+	.	ID=g4754.t1.e5;Parent=g4754.t1
JABGON010000080.1	AUGUSTUS	stop_codon	38104	38106	.	+	0	ID=g4754.t1.stp;Parent=g4754.t1
JABGON010000080.1	AUGUSTUS	gene	38156	39772	.	-	.	ID=g4755
JABGON010000080.1	AUGUSTUS	mRNA	38156	39772	1	-	.	ID=g4755.t1;Parent=g4755
JABGON010000080.1	AUGUSTUS	stop_codon	38156	38158	.	-	0	ID=g4755.t1.stp;Parent=g4755.t1
JABGON010000080.1	AUGUSTUS	CDS	38156	38422	1	-	0	ID=g4755.t1.c;Parent=g4755.t1; product="Succinate dehydrogenase [ubiquinone] cytochrome b small subunit"; Dbxref=UniProtKB/TrEMBL:A0A2S9ZVK4; go_component="cellular anatomical entity|0110165","cellular_component|0005575"
JABGON010000080.1	AUGUSTUS	exon	38156	38422	.	-	.	ID=g4755.t1.e1;Parent=g4755.t1
JABGON010000080.1	AUGUSTUS	CDS	38484	38726	1	-	0	ID=g4755.t1.c;Parent=g4755.t1
JABGON010000080.1	AUGUSTUS	exon	38484	38726	.	-	.	ID=g4755.t1.e2;Parent=g4755.t1
JABGON010000080.1	AUGUSTUS	CDS	38789	38891	1	-	1	ID=g4755.t1.c;Parent=g4755.t1
JABGON010000080.1	AUGUSTUS	exon	38789	38891	.	-	.	ID=g4755.t1.e3;Parent=g4755.t1
JABGON010000080.1	AUGUSTUS	CDS	38957	39094	1	-	1	ID=g4755.t1.c;Parent=g4755.t1
JABGON010000080.1	AUGUSTUS	exon	38957	39094	.	-	.	ID=g4755.t1.e4;Parent=g4755.t1
JABGON010000080.1	AUGUSTUS	CDS	39179	39667	1	-	1	ID=g4755.t1.c;Parent=g4755.t1
JABGON010000080.1	AUGUSTUS	exon	39179	39667	.	-	.	ID=g4755.t1.e5;Parent=g4755.t1
JABGON010000080.1	AUGUSTUS	CDS	39735	39772	1	-	0	ID=g4755.t1.c;Parent=g4755.t1
JABGON010000080.1	AUGUSTUS	exon	39735	39772	.	-	.	ID=g4755.t1.e6;Parent=g4755.t1
JABGON010000080.1	AUGUSTUS	start_codon	39770	39772	.	-	0	ID=g4755.t1.srt;Parent=g4755.t1
JABGON010000080.1	AUGUSTUS	gene	46208	46731	.	+	.	ID=g4756
JABGON010000080.1	AUGUSTUS	mRNA	46208	46731	0.54	+	.	ID=g4756.t1;Parent=g4756
JABGON010000080.1	AUGUSTUS	start_codon	46208	46210	.	+	0	ID=g4756.t1.srt;Parent=g4756.t1
JABGON010000080.1	AUGUSTUS	CDS	46208	46266	0.54	+	0	ID=g4756.t1.c;Parent=g4756.t1; product="hypothetical protein"; go_process="biological_process|0008150";go_function="molecular_function|0003674"
JABGON010000080.1	AUGUSTUS	exon	46208	46266	.	+	.	ID=g4756.t1.e1;Parent=g4756.t1
JABGON010000080.1	AUGUSTUS	CDS	46328	46437	1	+	1	ID=g4756.t1.c;Parent=g4756.t1
JABGON010000080.1	AUGUSTUS	exon	46328	46437	.	+	.	ID=g4756.t1.e2;Parent=g4756.t1
JABGON010000080.1	AUGUSTUS	CDS	46493	46731	1	+	2	ID=g4756.t1.c;Parent=g4756.t1
JABGON010000080.1	AUGUSTUS	exon	46493	46731	.	+	.	ID=g4756.t1.e3;Parent=g4756.t1
JABGON010000080.1	AUGUSTUS	stop_codon	46729	46731	.	+	0	ID=g4756.t1.stp;Parent=g4756.t1
JABGON010000080.1	AUGUSTUS	gene	54152	56389	.	-	.	ID=g4757
JABGON010000080.1	AUGUSTUS	mRNA	54152	56389	1	-	.	ID=g4757.t1;Parent=g4757
JABGON010000080.1	AUGUSTUS	stop_codon	54152	54154	.	-	0	ID=g4757.t1.stp;Parent=g4757.t1
JABGON010000080.1	AUGUSTUS	CDS	54152	54238	1	-	0	ID=g4757.t1.c;Parent=g4757.t1; product="dolichyl-phosphate beta-glucosyltransferase"; Dbxref=UniProtKB/TrEMBL:A0A2S9ZVK6; go_process="biological_process|0008150","cellular process|0009987","metabolic process|0008152","cellular metabolic process|0044237","small molecule metabolic process|0044281","organic substance metabolic process|0071704","primary metabolic process|0044238","carboxylic acid metabolic process|0019752","organic acid metabolic process|0006082","oxoacid metabolic process|0043436","alcohol metabolic process|0006066","organic hydroxy compound metabolic process|1901615","tricarboxylic acid cycle|0006099","secondary alcohol metabolic process|1902652","tricarboxylic acid metabolic process|0072350";go_function="molecular_function|0003674","binding|0005488","catalytic activity|0003824","ion binding|0043167","metal ion binding|0046872","cation binding|0043169","oxidoreductase activity|0016491","oxidoreductase activity, acting on CH-OH group of donors|0016614","oxidoreductase activity, acting on the CH-OH group of donors, NAD or NADP as acceptor|0016616","organic cyclic compound binding|0097159","heterocyclic compound binding|1901363","obsolete cofactor binding|0048037","nucleoside phosphate binding|1901265","small molecule binding|0036094","nucleotide binding|0000166","magnesium ion binding|0000287","obsolete coenzyme binding|0050662","NAD binding|0051287";go_component="cellular_component|0005575","cellular anatomical entity|0110165","membrane-bounded organelle|0043227","intracellular membrane-bounded organelle|0043231","organelle|0043226","intracellular organelle|0043229","mitochondrion|0005739"; ec_number=1.1.1.41
JABGON010000080.1	AUGUSTUS	exon	54152	54238	.	-	.	ID=g4757.t1.e1;Parent=g4757.t1
JABGON010000080.1	AUGUSTUS	CDS	54568	54630	1	-	0	ID=g4757.t1.c;Parent=g4757.t1
JABGON010000080.1	AUGUSTUS	exon	54568	54630	.	-	.	ID=g4757.t1.e2;Parent=g4757.t1
JABGON010000080.1	AUGUSTUS	CDS	54701	54737	1	-	1	ID=g4757.t1.c;Parent=g4757.t1
JABGON010000080.1	AUGUSTUS	exon	54701	54737	.	-	.	ID=g4757.t1.e3;Parent=g4757.t1
JABGON010000080.1	AUGUSTUS	CDS	54887	54970	1	-	1	ID=g4757.t1.c;Parent=g4757.t1
JABGON010000080.1	AUGUSTUS	exon	54887	54970	.	-	.	ID=g4757.t1.e4;Parent=g4757.t1
JABGON010000080.1	AUGUSTUS	CDS	55123	55175	1	-	0	ID=g4757.t1.c;Parent=g4757.t1
JABGON010000080.1	AUGUSTUS	exon	55123	55175	.	-	.	ID=g4757.t1.e5;Parent=g4757.t1
JABGON010000080.1	AUGUSTUS	CDS	55249	55402	1	-	1	ID=g4757.t1.c;Parent=g4757.t1
JABGON010000080.1	AUGUSTUS	exon	55249	55402	.	-	.	ID=g4757.t1.e6;Parent=g4757.t1
JABGON010000080.1	AUGUSTUS	CDS	55462	55765	1	-	2	ID=g4757.t1.c;Parent=g4757.t1
JABGON010000080.1	AUGUSTUS	exon	55462	55765	.	-	.	ID=g4757.t1.e7;Parent=g4757.t1
JABGON010000080.1	AUGUSTUS	CDS	55825	56008	1	-	0	ID=g4757.t1.c;Parent=g4757.t1
JABGON010000080.1	AUGUSTUS	exon	55825	56008	.	-	.	ID=g4757.t1.e8;Parent=g4757.t1
JABGON010000080.1	AUGUSTUS	CDS	56075	56106	1	-	2	ID=g4757.t1.c;Parent=g4757.t1
JABGON010000080.1	AUGUSTUS	exon	56075	56106	.	-	.	ID=g4757.t1.e9;Parent=g4757.t1
JABGON010000080.1	AUGUSTUS	CDS	56175	56247	1	-	0	ID=g4757.t1.c;Parent=g4757.t1
JABGON010000080.1	AUGUSTUS	exon	56175	56247	.	-	.	ID=g4757.t1.e10;Parent=g4757.t1
JABGON010000080.1	AUGUSTUS	CDS	56345	56389	1	-	0	ID=g4757.t1.c;Parent=g4757.t1
JABGON010000080.1	AUGUSTUS	exon	56345	56389	.	-	.	ID=g4757.t1.e11;Parent=g4757.t1
JABGON010000080.1	AUGUSTUS	start_codon	56387	56389	.	-	0	ID=g4757.t1.srt;Parent=g4757.t1
JABGON010000080.1	AUGUSTUS	gene	56561	58546	.	+	.	ID=g4758
JABGON010000080.1	AUGUSTUS	mRNA	56561	58546	1	+	.	ID=g4758.t1;Parent=g4758
JABGON010000080.1	AUGUSTUS	start_codon	56561	56563	.	+	0	ID=g4758.t1.srt;Parent=g4758.t1
JABGON010000080.1	AUGUSTUS	CDS	56561	56596	1	+	0	ID=g4758.t1.c;Parent=g4758.t1; product="Proteophosphoglycan ppg4"; Dbxref=UniProtKB/TrEMBL:A0A2S9ZVK5; go_process="biological_process|0008150","cellular process|0009987","metabolic process|0008152","cellular metabolic process|0044237","small molecule metabolic process|0044281","organic substance metabolic process|0071704","primary metabolic process|0044238","carboxylic acid metabolic process|0019752","oxoacid metabolic process|0043436","organic acid metabolic process|0006082","tricarboxylic acid cycle|0006099","organic hydroxy compound metabolic process|1901615","alcohol metabolic process|0006066","secondary alcohol metabolic process|1902652","tricarboxylic acid metabolic process|0072350";go_function="molecular_function|0003674","catalytic activity|0003824","binding|0005488","ion binding|0043167","cation binding|0043169","metal ion binding|0046872","oxidoreductase activity|0016491","organic cyclic compound binding|0097159","heterocyclic compound binding|1901363","small molecule binding|0036094","oxidoreductase activity, acting on CH-OH group of donors|0016614","oxidoreductase activity, acting on the CH-OH group of donors, NAD or NADP as acceptor|0016616","nucleoside phosphate binding|1901265","nucleotide binding|0000166","obsolete cofactor binding|0048037","magnesium ion binding|0000287","obsolete coenzyme binding|0050662","NAD binding|0051287","ATP binding|0005524","anion binding|0043168","obsolete drug binding|0008144","adenyl ribonucleotide binding|0032559","adenyl nucleotide binding|0030554","carbohydrate derivative binding|0097367","ribonucleotide binding|0032553","purine ribonucleoside triphosphate binding|0035639","purine ribonucleotide binding|0032555","purine nucleotide binding|0017076","nucleic acid binding|0003676";go_component="cellular_component|0005575","cellular anatomical entity|0110165","membrane-bounded organelle|0043227","intracellular membrane-bounded organelle|0043231","organelle|0043226","intracellular organelle|0043229","mitochondrion|0005739"; ec_number=1.1.1.41
JABGON010000080.1	AUGUSTUS	exon	56561	56596	.	+	.	ID=g4758.t1.e1;Parent=g4758.t1
JABGON010000080.1	AUGUSTUS	CDS	56852	56941	1	+	0	ID=g4758.t1.c;Parent=g4758.t1
JABGON010000080.1	AUGUSTUS	exon	56852	56941	.	+	.	ID=g4758.t1.e2;Parent=g4758.t1
JABGON010000080.1	AUGUSTUS	CDS	57007	57072	1	+	0	ID=g4758.t1.c;Parent=g4758.t1
JABGON010000080.1	AUGUSTUS	exon	57007	57072	.	+	.	ID=g4758.t1.e3;Parent=g4758.t1
JABGON010000080.1	AUGUSTUS	CDS	57133	57250	1	+	0	ID=g4758.t1.c;Parent=g4758.t1
JABGON010000080.1	AUGUSTUS	exon	57133	57250	.	+	.	ID=g4758.t1.e4;Parent=g4758.t1
JABGON010000080.1	AUGUSTUS	CDS	57312	57502	1	+	2	ID=g4758.t1.c;Parent=g4758.t1
JABGON010000080.1	AUGUSTUS	exon	57312	57502	.	+	.	ID=g4758.t1.e5;Parent=g4758.t1
JABGON010000080.1	AUGUSTUS	CDS	57574	57675	1	+	0	ID=g4758.t1.c;Parent=g4758.t1
JABGON010000080.1	AUGUSTUS	exon	57574	57675	.	+	.	ID=g4758.t1.e6;Parent=g4758.t1
JABGON010000080.1	AUGUSTUS	CDS	57732	57850	1	+	0	ID=g4758.t1.c;Parent=g4758.t1
JABGON010000080.1	AUGUSTUS	exon	57732	57850	.	+	.	ID=g4758.t1.e7;Parent=g4758.t1
JABGON010000080.1	AUGUSTUS	CDS	57937	58113	1	+	1	ID=g4758.t1.c;Parent=g4758.t1
JABGON010000080.1	AUGUSTUS	exon	57937	58113	.	+	.	ID=g4758.t1.e8;Parent=g4758.t1
JABGON010000080.1	AUGUSTUS	CDS	58183	58242	1	+	1	ID=g4758.t1.c;Parent=g4758.t1
JABGON010000080.1	AUGUSTUS	exon	58183	58242	.	+	.	ID=g4758.t1.e9;Parent=g4758.t1
JABGON010000080.1	AUGUSTUS	CDS	58317	58404	1	+	1	ID=g4758.t1.c;Parent=g4758.t1
JABGON010000080.1	AUGUSTUS	exon	58317	58404	.	+	.	ID=g4758.t1.e10;Parent=g4758.t1
JABGON010000080.1	AUGUSTUS	CDS	58472	58546	1	+	0	ID=g4758.t1.c;Parent=g4758.t1
JABGON010000080.1	AUGUSTUS	exon	58472	58546	.	+	.	ID=g4758.t1.e11;Parent=g4758.t1
JABGON010000080.1	AUGUSTUS	stop_codon	58544	58546	.	+	0	ID=g4758.t1.stp;Parent=g4758.t1
JABGON010000080.1	AUGUSTUS	gene	59480	63349	.	+	.	ID=g4759
JABGON010000080.1	AUGUSTUS	mRNA	59480	63349	1	+	.	ID=g4759.t1;Parent=g4759
JABGON010000080.1	AUGUSTUS	start_codon	59480	59482	.	+	0	ID=g4759.t1.srt;Parent=g4759.t1
JABGON010000080.1	AUGUSTUS	CDS	59480	63349	1	+	0	ID=g4759.t1.c;Parent=g4759.t1; product="Calcium ion binding membrane protein"; Dbxref=UniProtKB/TrEMBL:M7WNF2,UniProtKB/TrEMBL:A0A0K3CW10; go_function="molecular_function|0003674","signaling receptor regulator activity|0030545","protein binding|0005515","signaling receptor activator activity|0030546","signaling receptor binding|0005102","receptor ligand activity|0048018","molecular function regulator activity|0098772","hormone activity|0005179","binding|0005488";go_component="cellular_component|0005575","cellular anatomical entity|0110165","obsolete intrinsic component of membrane|0031224","membrane|0016021"
JABGON010000080.1	AUGUSTUS	exon	59480	63349	.	+	.	ID=g4759.t1.e1;Parent=g4759.t1
JABGON010000080.1	AUGUSTUS	stop_codon	63347	63349	.	+	0	ID=g4759.t1.stp;Parent=g4759.t1
JABGON010000080.1	AUGUSTUS	gene	63711	65296	.	+	.	ID=g4760
JABGON010000080.1	AUGUSTUS	mRNA	63711	65296	1	+	.	ID=g4760.t1;Parent=g4760
JABGON010000080.1	AUGUSTUS	start_codon	63711	63713	.	+	0	ID=g4760.t1.srt;Parent=g4760.t1
JABGON010000080.1	AUGUSTUS	CDS	63711	63749	1	+	0	ID=g4760.t1.c;Parent=g4760.t1; product="Proteophosphoglycan ppg4"; Dbxref=UniProtKB/TrEMBL:A0A2S9ZVL1; go_process="biological_process|0008150","biological regulation|0065007","regulation of biological process|0050789","regulation of cellular process|0050794","cellular process|0009987","regulation of metabolic process|0019222","regulation of macromolecule metabolic process|0060255","regulation of cellular metabolic process|0031323","regulation of primary metabolic process|0080090","regulation of nitrogen compound metabolic process|0051171","regulation of biosynthetic process|0009889","regulation of gene expression|0010468","regulation of cellular biosynthetic process|0031326","regulation of nucleobase-containing compound metabolic process|0019219","regulation of macromolecule biosynthetic process|0010556","positive regulation of biological process|0048518","regulation of cellular macromolecule biosynthetic process|2000112","regulation of RNA metabolic process|0051252","positive regulation of cellular process|0048522","regulation of RNA biosynthetic process|2001141","regulation of DNA-templated transcription|0006355","regulation of nucleic acid-templated transcription|1903506","metabolic process|0008152","cellular component organization or biogenesis|0071840","cellular component organization|0016043","positive regulation of metabolic process|0009893","cellular metabolic process|0044237","organic substance metabolic process|0071704","positive regulation of cellular metabolic process|0031325","positive regulation of macromolecule metabolic process|0010604","nitrogen compound metabolic process|0006807","organic cyclic compound metabolic process|1901360","positive regulation of nitrogen compound metabolic process|0051173","positive regulation of nucleobase-containing compound metabolic process|0045935","primary metabolic process|0044238","cellular aromatic compound metabolic process|0006725","macromolecule metabolic process|0043170","cellular nitrogen compound metabolic process|0034641","heterocycle metabolic process|0046483","positive regulation of biosynthetic process|0009891","biosynthetic process|0009058","cellular macromolecule metabolic process|0044260","positive regulation of cellular biosynthetic process|0031328","nucleic acid metabolic process|0090304","nucleobase-containing compound metabolic process|0006139","cellular biosynthetic process|0044249","positive regulation of macromolecule biosynthetic process|0010557","organic substance biosynthetic process|1901576","chromatin organization|0006325","positive regulation of gene expression|0010628","positive regulation of RNA metabolic process|0051254","positive regulation of DNA-templated transcription|0045893","positive regulation of RNA biosynthetic process|1902680","RNA metabolic process|0016070","positive regulation of nucleic acid-templated transcription|1903508","organic cyclic compound biosynthetic process|1901362","cellular macromolecule biosynthetic process|0034645","macromolecule biosynthetic process|0009059","heterocycle biosynthetic process|0018130","cellular nitrogen compound biosynthetic process|0044271","aromatic compound biosynthetic process|0019438","nucleobase-containing compound biosynthetic process|0034654","DNA-templated transcription|0006351","RNA biosynthetic process|0032774","nucleic acid-templated transcription|0097659","regulation of transcription by RNA polymerase I|0006356","DNA-templated transcription initiation|0006352","transcription by RNA polymerase I|0006360","rRNA transcription|0009303","ncRNA transcription|0098781","positive regulation of transcription by RNA polymerase I|0045943";go_function="molecular_function|0003674","binding|0005488","heterocyclic compound binding|1901363","organic cyclic compound binding|0097159","transcription regulator activity|0140110","nucleic acid binding|0003676","DNA binding|0003677","general transcription initiation factor activity|0140223","sequence-specific DNA binding|0043565","double-stranded DNA binding|0003690","sequence-specific double-stranded DNA binding|1990837","transcription cis-regulatory region binding|0000976","transcription regulatory region nucleic acid binding|0001067","transcription cis-regulatory region binding|0044212","cis-regulatory region sequence-specific DNA binding|0000987","protein binding|0005515","molecular function regulator activity|0098772","enzyme inhibitor activity|0004857","enzyme regulator activity|0030234";go_component="cellular_component|0005575","cellular anatomical entity|0110165","intracellular membrane-bounded organelle|0043231","membrane-bounded organelle|0043227","intracellular organelle|0043229","organelle|0043226","nucleus|0005634","protein-containing complex|0032991","intracellular non-membrane-bounded organelle|0043232","non-membrane-bounded organelle|0043228","transcription regulator complex|0005667","nucleolus|0005730","transcription regulator complex|0044798"
JABGON010000080.1	AUGUSTUS	exon	63711	63749	.	+	.	ID=g4760.t1.e1;Parent=g4760.t1
JABGON010000080.1	AUGUSTUS	CDS	63859	63924	1	+	0	ID=g4760.t1.c;Parent=g4760.t1
JABGON010000080.1	AUGUSTUS	exon	63859	63924	.	+	.	ID=g4760.t1.e2;Parent=g4760.t1
JABGON010000080.1	AUGUSTUS	CDS	64037	64132	1	+	0	ID=g4760.t1.c;Parent=g4760.t1
JABGON010000080.1	AUGUSTUS	exon	64037	64132	.	+	.	ID=g4760.t1.e3;Parent=g4760.t1
JABGON010000080.1	AUGUSTUS	CDS	64237	64683	1	+	0	ID=g4760.t1.c;Parent=g4760.t1
JABGON010000080.1	AUGUSTUS	exon	64237	64683	.	+	.	ID=g4760.t1.e4;Parent=g4760.t1
JABGON010000080.1	AUGUSTUS	CDS	64761	64841	1	+	0	ID=g4760.t1.c;Parent=g4760.t1
JABGON010000080.1	AUGUSTUS	exon	64761	64841	.	+	.	ID=g4760.t1.e5;Parent=g4760.t1
JABGON010000080.1	AUGUSTUS	CDS	64926	64951	1	+	0	ID=g4760.t1.c;Parent=g4760.t1
JABGON010000080.1	AUGUSTUS	exon	64926	64951	.	+	.	ID=g4760.t1.e6;Parent=g4760.t1
JABGON010000080.1	AUGUSTUS	CDS	65014	65040	1	+	1	ID=g4760.t1.c;Parent=g4760.t1
JABGON010000080.1	AUGUSTUS	exon	65014	65040	.	+	.	ID=g4760.t1.e7;Parent=g4760.t1
JABGON010000080.1	AUGUSTUS	CDS	65107	65296	1	+	1	ID=g4760.t1.c;Parent=g4760.t1
JABGON010000080.1	AUGUSTUS	exon	65107	65296	.	+	.	ID=g4760.t1.e8;Parent=g4760.t1
JABGON010000080.1	AUGUSTUS	stop_codon	65294	65296	.	+	0	ID=g4760.t1.stp;Parent=g4760.t1
JABGON010000080.1	AUGUSTUS	gene	65543	66904	.	-	.	ID=g4761
JABGON010000080.1	AUGUSTUS	mRNA	65543	66904	1	-	.	ID=g4761.t1;Parent=g4761
JABGON010000080.1	AUGUSTUS	stop_codon	65543	65545	.	-	0	ID=g4761.t1.stp;Parent=g4761.t1
JABGON010000080.1	AUGUSTUS	CDS	65543	65575	1	-	0	ID=g4761.t1.c;Parent=g4761.t1; product="pH-response regulator protein palC"; Dbxref=UniProtKB/TrEMBL:A0A2S9ZVL4; go_component="cellular anatomical entity|0110165","cellular_component|0005575"
JABGON010000080.1	AUGUSTUS	exon	65543	65575	.	-	.	ID=g4761.t1.e1;Parent=g4761.t1
JABGON010000080.1	AUGUSTUS	CDS	65640	65915	1	-	0	ID=g4761.t1.c;Parent=g4761.t1
JABGON010000080.1	AUGUSTUS	exon	65640	65915	.	-	.	ID=g4761.t1.e2;Parent=g4761.t1
JABGON010000080.1	AUGUSTUS	CDS	65969	66045	1	-	2	ID=g4761.t1.c;Parent=g4761.t1
JABGON010000080.1	AUGUSTUS	exon	65969	66045	.	-	.	ID=g4761.t1.e3;Parent=g4761.t1
JABGON010000080.1	AUGUSTUS	CDS	66100	66738	1	-	2	ID=g4761.t1.c;Parent=g4761.t1
JABGON010000080.1	AUGUSTUS	exon	66100	66738	.	-	.	ID=g4761.t1.e4;Parent=g4761.t1
JABGON010000080.1	AUGUSTUS	CDS	66805	66904	1	-	0	ID=g4761.t1.c;Parent=g4761.t1
JABGON010000080.1	AUGUSTUS	exon	66805	66904	.	-	.	ID=g4761.t1.e5;Parent=g4761.t1
JABGON010000080.1	AUGUSTUS	start_codon	66902	66904	.	-	0	ID=g4761.t1.srt;Parent=g4761.t1
JABGON010000080.1	GeneMark.hmm3	gene	68150	70376	.	+	.	ID=g4762
JABGON010000080.1	GeneMark.hmm3	mRNA	68150	70376	.	+	.	ID=g4762.t1;Parent=g4762
JABGON010000080.1	GeneMark.hmm3	start_codon	68150	68152	.	+	0	ID=g4762.t1.srt;Parent=g4762.t1
JABGON010000080.1	GeneMark.hmm3	CDS	68150	68192	.	+	0	ID=g4762.t1.c;Parent=g4762.t1; product="Glutathione-S-transferase"; Dbxref=UniProtKB/TrEMBL:A0A0K3CPH2; go_process="biological_process|0008150","transport|0006810","establishment of localization|0051234","localization|0051179","monoatomic ion transport|0006811","transmembrane transport|0055085","monoatomic ion transmembrane transport|0034220","inorganic ion transmembrane transport|0098660","monoatomic anion transport|0006820","monoatomic anion transmembrane transport|0098656","inorganic anion transport|0015698","inorganic anion transmembrane transport|0098661","phosphate ion transport|0006817","phosphate ion transmembrane transport|0035435","monoatomic cation transport|0006812","inorganic cation transmembrane transport|0015672","metal ion transport|0030001","sodium ion transport|0006814";go_function="molecular_function|0003674","transporter activity|0005215","transmembrane transporter activity|0022857","inorganic molecular entity transmembrane transporter activity|0015318","active transmembrane transporter activity|0022804","secondary active transmembrane transporter activity|0015291","symporter activity|0015293","monoatomic ion transmembrane transporter activity|0015075","inorganic cation transmembrane transporter activity|0015077","inorganic cation transmembrane transporter activity|0022890","monoatomic cation transmembrane transporter activity|0008324","metal ion transmembrane transporter activity|0046873","sodium ion transmembrane transporter activity|0015081","active monoatomic ion transmembrane transporter activity|0022853","solute:sodium symporter activity|0015370","solute:monoatomic cation symporter activity|0015294","binding|0005488","protein binding|0005515","identical protein binding|0042802";go_component="cellular_component|0005575","cellular anatomical entity|0110165","obsolete intrinsic component of membrane|0031224","membrane|0016021","obsolete intrinsic component of plasma membrane|0031226","plasma membrane|0005887","membrane|0016020","membrane-bounded organelle|0043227","organelle|0043226","plasma membrane|0005886"
JABGON010000080.1	GeneMark.hmm3	exon	68150	68192	.	+	0	ID=g4762.t1.e1;Parent=g4762.t1
JABGON010000080.1	GeneMark.hmm3	mRNA	68150	70376	.	+	.	ID=g4762.t1;Parent=g4762
JABGON010000080.1	GeneMark.hmm3	CDS	68278	68307	.	+	2	ID=g4762.t1.c;Parent=g4762.t1; product="Glutathione-S-transferase"; Dbxref=UniProtKB/TrEMBL:A0A0K3CPH2; go_process="biological_process|0008150","transport|0006810","establishment of localization|0051234","localization|0051179","monoatomic ion transport|0006811","transmembrane transport|0055085","monoatomic ion transmembrane transport|0034220","inorganic ion transmembrane transport|0098660","monoatomic anion transport|0006820","monoatomic anion transmembrane transport|0098656","inorganic anion transport|0015698","inorganic anion transmembrane transport|0098661","phosphate ion transport|0006817","phosphate ion transmembrane transport|0035435","monoatomic cation transport|0006812","inorganic cation transmembrane transport|0015672","metal ion transport|0030001","sodium ion transport|0006814";go_function="molecular_function|0003674","transporter activity|0005215","transmembrane transporter activity|0022857","inorganic molecular entity transmembrane transporter activity|0015318","active transmembrane transporter activity|0022804","secondary active transmembrane transporter activity|0015291","symporter activity|0015293","monoatomic ion transmembrane transporter activity|0015075","inorganic cation transmembrane transporter activity|0015077","inorganic cation transmembrane transporter activity|0022890","monoatomic cation transmembrane transporter activity|0008324","metal ion transmembrane transporter activity|0046873","sodium ion transmembrane transporter activity|0015081","active monoatomic ion transmembrane transporter activity|0022853","solute:sodium symporter activity|0015370","solute:monoatomic cation symporter activity|0015294","binding|0005488","protein binding|0005515","identical protein binding|0042802";go_component="cellular_component|0005575","cellular anatomical entity|0110165","obsolete intrinsic component of membrane|0031224","membrane|0016021","obsolete intrinsic component of plasma membrane|0031226","plasma membrane|0005887","membrane|0016020","membrane-bounded organelle|0043227","organelle|0043226","plasma membrane|0005886"
JABGON010000080.1	GeneMark.hmm3	exon	68278	68307	.	+	2	ID=g4762.t1.e1;Parent=g4762.t1
JABGON010000080.1	GeneMark.hmm3	CDS	68402	68553	.	+	2	ID=g4762.t1.c;Parent=g4762.t1
JABGON010000080.1	GeneMark.hmm3	exon	68402	68553	.	+	2	ID=g4762.t1.e2;Parent=g4762.t1
JABGON010000080.1	GeneMark.hmm3	CDS	68623	68698	.	+	0	ID=g4762.t1.c;Parent=g4762.t1
JABGON010000080.1	GeneMark.hmm3	exon	68623	68698	.	+	0	ID=g4762.t1.e3;Parent=g4762.t1
JABGON010000080.1	GeneMark.hmm3	CDS	68758	69087	.	+	2	ID=g4762.t1.c;Parent=g4762.t1
JABGON010000080.1	GeneMark.hmm3	exon	68758	69087	.	+	2	ID=g4762.t1.e4;Parent=g4762.t1
JABGON010000080.1	GeneMark.hmm3	CDS	69146	69539	.	+	2	ID=g4762.t1.c;Parent=g4762.t1
JABGON010000080.1	GeneMark.hmm3	exon	69146	69539	.	+	2	ID=g4762.t1.e5;Parent=g4762.t1
JABGON010000080.1	GeneMark.hmm3	CDS	69599	69899	.	+	1	ID=g4762.t1.c;Parent=g4762.t1
JABGON010000080.1	GeneMark.hmm3	exon	69599	69899	.	+	1	ID=g4762.t1.e6;Parent=g4762.t1
JABGON010000080.1	GeneMark.hmm3	CDS	69955	70081	.	+	0	ID=g4762.t1.c;Parent=g4762.t1
JABGON010000080.1	GeneMark.hmm3	exon	69955	70081	.	+	0	ID=g4762.t1.e7;Parent=g4762.t1
JABGON010000080.1	GeneMark.hmm3	CDS	70142	70279	.	+	2	ID=g4762.t1.c;Parent=g4762.t1
JABGON010000080.1	GeneMark.hmm3	exon	70142	70279	.	+	2	ID=g4762.t1.e8;Parent=g4762.t1
JABGON010000080.1	GeneMark.hmm3	CDS	70339	70376	.	+	2	ID=g4762.t1.c;Parent=g4762.t1
JABGON010000080.1	GeneMark.hmm3	exon	70339	70376	.	+	2	ID=g4762.t1.e9;Parent=g4762.t1
JABGON010000080.1	GeneMark.hmm3	stop_codon	70374	70376	.	+	0	ID=g4762.t1.stp;Parent=g4762.t1
JABGON010000080.1	AUGUSTUS	gene	70613	73341	.	-	.	ID=g4763
JABGON010000080.1	AUGUSTUS	mRNA	70613	73341	1	-	.	ID=g4763.t1;Parent=g4763
JABGON010000080.1	AUGUSTUS	stop_codon	70613	70615	.	-	0	ID=g4763.t1.stp;Parent=g4763.t1
JABGON010000080.1	AUGUSTUS	CDS	70613	70843	1	-	0	ID=g4763.t1.c;Parent=g4763.t1; product="hypothetical protein"; Dbxref=UniProtKB/TrEMBL:A0A2S9ZVL7; go_function="molecular_function|0003674","binding|0005488","protein binding|0005515";go_component="cellular anatomical entity|0110165","cellular_component|0005575"
JABGON010000080.1	AUGUSTUS	exon	70613	70843	.	-	.	ID=g4763.t1.e1;Parent=g4763.t1
JABGON010000080.1	AUGUSTUS	CDS	70928	71117	1	-	1	ID=g4763.t1.c;Parent=g4763.t1
JABGON010000080.1	AUGUSTUS	exon	70928	71117	.	-	.	ID=g4763.t1.e2;Parent=g4763.t1
JABGON010000080.1	AUGUSTUS	CDS	71175	71285	1	-	1	ID=g4763.t1.c;Parent=g4763.t1
JABGON010000080.1	AUGUSTUS	exon	71175	71285	.	-	.	ID=g4763.t1.e3;Parent=g4763.t1
JABGON010000080.1	AUGUSTUS	CDS	71349	71540	1	-	1	ID=g4763.t1.c;Parent=g4763.t1
JABGON010000080.1	AUGUSTUS	exon	71349	71540	.	-	.	ID=g4763.t1.e4;Parent=g4763.t1
JABGON010000080.1	AUGUSTUS	CDS	71617	71981	1	-	0	ID=g4763.t1.c;Parent=g4763.t1
JABGON010000080.1	AUGUSTUS	exon	71617	71981	.	-	.	ID=g4763.t1.e5;Parent=g4763.t1
JABGON010000080.1	AUGUSTUS	CDS	72040	72316	1	-	1	ID=g4763.t1.c;Parent=g4763.t1
JABGON010000080.1	AUGUSTUS	exon	72040	72316	.	-	.	ID=g4763.t1.e6;Parent=g4763.t1
JABGON010000080.1	AUGUSTUS	CDS	72379	72744	1	-	1	ID=g4763.t1.c;Parent=g4763.t1
JABGON010000080.1	AUGUSTUS	exon	72379	72744	.	-	.	ID=g4763.t1.e7;Parent=g4763.t1
JABGON010000080.1	AUGUSTUS	CDS	72809	73341	1	-	0	ID=g4763.t1.c;Parent=g4763.t1
JABGON010000080.1	AUGUSTUS	exon	72809	73341	.	-	.	ID=g4763.t1.e8;Parent=g4763.t1
JABGON010000080.1	AUGUSTUS	start_codon	73339	73341	.	-	0	ID=g4763.t1.srt;Parent=g4763.t1
JABGON010000080.1	AUGUSTUS	gene	77233	78456	.	+	.	ID=g4764
JABGON010000080.1	AUGUSTUS	mRNA	77233	78456	1	+	.	ID=g4764.t1;Parent=g4764
JABGON010000080.1	AUGUSTUS	start_codon	77233	77235	.	+	0	ID=g4764.t1.srt;Parent=g4764.t1
JABGON010000080.1	AUGUSTUS	CDS	77233	78268	1	+	0	ID=g4764.t1.c;Parent=g4764.t1; product="hypothetical protein"; Dbxref=UniProtKB/TrEMBL:A0A0K3CRA5; go_function="molecular_function|0003674","binding|0005488","protein binding|0005515";go_component="cellular_component|0005575","cellular anatomical entity|0110165"
JABGON010000080.1	AUGUSTUS	exon	77233	78268	.	+	.	ID=g4764.t1.e1;Parent=g4764.t1
JABGON010000080.1	AUGUSTUS	CDS	78332	78456	1	+	2	ID=g4764.t1.c;Parent=g4764.t1
JABGON010000080.1	AUGUSTUS	exon	78332	78456	.	+	.	ID=g4764.t1.e2;Parent=g4764.t1
JABGON010000080.1	AUGUSTUS	stop_codon	78454	78456	.	+	0	ID=g4764.t1.stp;Parent=g4764.t1
JABGON010000080.1	AUGUSTUS	gene	78735	80071	.	+	.	ID=g4765
JABGON010000080.1	AUGUSTUS	mRNA	78735	80071	1	+	.	ID=g4765.t1;Parent=g4765
JABGON010000080.1	AUGUSTUS	start_codon	78735	78737	.	+	0	ID=g4765.t1.srt;Parent=g4765.t1
JABGON010000080.1	AUGUSTUS	CDS	78735	78851	1	+	0	ID=g4765.t1.c;Parent=g4765.t1; product="hypothetical protein"; go_process="establishment of localization|0051234","localization|0051179","transport|0006810","biological_process|0008150","cellular process|0009987","organic substance transport|0071702","cellular component organization or biogenesis|0071840","cellular component organization|0016043","monoatomic ion transport|0006811","membrane organization|0061024","biological regulation|0065007","monoatomic anion transport|0006820","regulation of biological quality|0065008","organic anion transport|0015711","lipid transport|0006869","phospholipid transport|0015914","organophosphate ester transport|0015748","regulation of membrane lipid distribution|0097035","phospholipid translocation|0045332","lipid translocation|0034204","nitrogen compound transport|0071705","monoatomic cation transport|0006812";go_function="molecular_function|0003674","transporter activity|0005215","lipid transporter activity|0005319","intramembrane lipid transporter activity|0140303","ATPase-coupled intramembrane lipid transporter activity|0140326";go_component="cellular_component|0005575","cellular anatomical entity|0110165","membrane|0016021","obsolete intrinsic component of membrane|0031224","intracellular organelle|0043229","organelle|0043226","membrane-bounded organelle|0043227","intracellular membrane-bounded organelle|0043231","membrane|0016020","plasma membrane|0005886","endoplasmic reticulum|0005783","fungal-type vacuole|0000324","storage vacuole|0000322","vacuole|0005773","lytic vacuole|0000323"
JABGON010000080.1	AUGUSTUS	exon	78735	78851	.	+	.	ID=g4765.t1.e1;Parent=g4765.t1
JABGON010000080.1	AUGUSTUS	CDS	78913	79021	1	+	0	ID=g4765.t1.c;Parent=g4765.t1
JABGON010000080.1	AUGUSTUS	exon	78913	79021	.	+	.	ID=g4765.t1.e2;Parent=g4765.t1
JABGON010000080.1	AUGUSTUS	CDS	79159	79230	1	+	2	ID=g4765.t1.c;Parent=g4765.t1
JABGON010000080.1	AUGUSTUS	exon	79159	79230	.	+	.	ID=g4765.t1.e3;Parent=g4765.t1
JABGON010000080.1	AUGUSTUS	CDS	79313	79826	1	+	2	ID=g4765.t1.c;Parent=g4765.t1
JABGON010000080.1	AUGUSTUS	exon	79313	79826	.	+	.	ID=g4765.t1.e4;Parent=g4765.t1
JABGON010000080.1	AUGUSTUS	CDS	79888	80071	1	+	1	ID=g4765.t1.c;Parent=g4765.t1
JABGON010000080.1	AUGUSTUS	exon	79888	80071	.	+	.	ID=g4765.t1.e5;Parent=g4765.t1
JABGON010000080.1	AUGUSTUS	stop_codon	80069	80071	.	+	0	ID=g4765.t1.stp;Parent=g4765.t1
JABGON010000080.1	AUGUSTUS	gene	80302	80772	.	-	.	ID=g4766
JABGON010000080.1	AUGUSTUS	mRNA	80302	80772	0.92	-	.	ID=g4766.t1;Parent=g4766
JABGON010000080.1	AUGUSTUS	stop_codon	80302	80304	.	-	0	ID=g4766.t1.stp;Parent=g4766.t1
JABGON010000080.1	AUGUSTUS	CDS	80302	80772	0.92	-	0	ID=g4766.t1.c;Parent=g4766.t1; product="hypothetical protein"; go_function="molecular_function|0003674","binding|0005488","protein binding|0005515";go_component="cellular_component|0005575","cellular anatomical entity|0110165"
JABGON010000080.1	AUGUSTUS	exon	80302	80772	.	-	.	ID=g4766.t1.e1;Parent=g4766.t1
JABGON010000080.1	AUGUSTUS	start_codon	80770	80772	.	-	0	ID=g4766.t1.srt;Parent=g4766.t1
JABGON010000080.1	GeneMark.hmm3	gene	82085	82610	.	+	.	ID=g4767
JABGON010000080.1	GeneMark.hmm3	mRNA	82085	82610	.	+	.	ID=g4767.t1;Parent=g4767
JABGON010000080.1	GeneMark.hmm3	start_codon	82085	82087	.	+	0	ID=g4767.t1.srt;Parent=g4767.t1
JABGON010000080.1	GeneMark.hmm3	CDS	82085	82112	.	+	0	ID=g4767.t1.c;Parent=g4767.t1; product="hypothetical protein"; go_process="cellular process|0009987","biological_process|0008150","localization|0051179","establishment of localization|0051234","transport|0006810","organic substance transport|0071702","monoatomic ion transport|0006811","cellular component organization or biogenesis|0071840","cellular component organization|0016043","monoatomic anion transport|0006820","organic anion transport|0015711","biological regulation|0065007","membrane organization|0061024","regulation of biological quality|0065008","lipid transport|0006869","regulation of membrane lipid distribution|0097035","phospholipid transport|0015914","organophosphate ester transport|0015748","phospholipid translocation|0045332","lipid translocation|0034204","nitrogen compound transport|0071705","monoatomic cation transport|0006812","organic cation transport|0015695","ammonium transmembrane transport|0015696";go_function="molecular_function|0003674","transporter activity|0005215","lipid transporter activity|0005319","ATPase-coupled intramembrane lipid transporter activity|0140326","intramembrane lipid transporter activity|0140303";go_component="cellular_component|0005575","cellular anatomical entity|0110165","membrane|0016021","obsolete intrinsic component of membrane|0031224","membrane|0016020","intracellular organelle|0043229","membrane-bounded organelle|0043227","intracellular membrane-bounded organelle|0043231","organelle|0043226","plasma membrane|0005886","vacuole|0005773","lytic vacuole|0000323","fungal-type vacuole|0000324","storage vacuole|0000322","cytoplasm|0005737","endoplasmic reticulum|0005783"
JABGON010000080.1	GeneMark.hmm3	exon	82085	82112	.	+	0	ID=g4767.t1.e1;Parent=g4767.t1
JABGON010000080.1	GeneMark.hmm3	mRNA	82085	82610	.	+	.	ID=g4767.t1;Parent=g4767
JABGON010000080.1	GeneMark.hmm3	CDS	82250	82321	.	+	2	ID=g4767.t1.c;Parent=g4767.t1; product="hypothetical protein"; go_process="cellular process|0009987","biological_process|0008150","localization|0051179","establishment of localization|0051234","transport|0006810","organic substance transport|0071702","monoatomic ion transport|0006811","cellular component organization or biogenesis|0071840","cellular component organization|0016043","monoatomic anion transport|0006820","organic anion transport|0015711","biological regulation|0065007","membrane organization|0061024","regulation of biological quality|0065008","lipid transport|0006869","regulation of membrane lipid distribution|0097035","phospholipid transport|0015914","organophosphate ester transport|0015748","phospholipid translocation|0045332","lipid translocation|0034204","nitrogen compound transport|0071705","monoatomic cation transport|0006812","organic cation transport|0015695","ammonium transmembrane transport|0015696";go_function="molecular_function|0003674","transporter activity|0005215","lipid transporter activity|0005319","ATPase-coupled intramembrane lipid transporter activity|0140326","intramembrane lipid transporter activity|0140303";go_component="cellular_component|0005575","cellular anatomical entity|0110165","membrane|0016021","obsolete intrinsic component of membrane|0031224","membrane|0016020","intracellular organelle|0043229","membrane-bounded organelle|0043227","intracellular membrane-bounded organelle|0043231","organelle|0043226","plasma membrane|0005886","vacuole|0005773","lytic vacuole|0000323","fungal-type vacuole|0000324","storage vacuole|0000322","cytoplasm|0005737","endoplasmic reticulum|0005783"
JABGON010000080.1	GeneMark.hmm3	exon	82250	82321	.	+	2	ID=g4767.t1.e1;Parent=g4767.t1
JABGON010000080.1	GeneMark.hmm3	CDS	82402	82610	.	+	2	ID=g4767.t1.c;Parent=g4767.t1
JABGON010000080.1	GeneMark.hmm3	exon	82402	82610	.	+	2	ID=g4767.t1.e2;Parent=g4767.t1
JABGON010000080.1	GeneMark.hmm3	stop_codon	82608	82610	.	+	0	ID=g4767.t1.stp;Parent=g4767.t1
JABGON010000080.1	AUGUSTUS	gene	82641	83171	.	+	.	ID=g4768
JABGON010000080.1	AUGUSTUS	mRNA	82674	83171	0.59	+	.	ID=g4768.t1;Parent=g4768
JABGON010000080.1	AUGUSTUS	start_codon	82674	82676	.	+	0	ID=g4768.t1.srt;Parent=g4768.t1
JABGON010000080.1	AUGUSTUS	CDS	82674	82915	0.59	+	0	ID=g4768.t1.c;Parent=g4768.t1; product="hypothetical protein"; go_component="cellular_component|0005575","cellular anatomical entity|0110165","obsolete intrinsic component of membrane|0031224","membrane|0016021"
JABGON010000080.1	AUGUSTUS	exon	82674	82915	.	+	.	ID=g4768.t1.e1;Parent=g4768.t1
JABGON010000080.1	AUGUSTUS	CDS	82988	83171	1	+	1	ID=g4768.t1.c;Parent=g4768.t1
JABGON010000080.1	AUGUSTUS	exon	82988	83171	.	+	.	ID=g4768.t1.e2;Parent=g4768.t1
JABGON010000080.1	AUGUSTUS	stop_codon	83169	83171	.	+	0	ID=g4768.t1.stp;Parent=g4768.t1
JABGON010000080.1	GeneMark.hmm3	mRNA	82641	83171	.	+	.	ID=g4768.t2;Parent=g4768
JABGON010000080.1	GeneMark.hmm3	start_codon	82641	82643	.	+	0	ID=g4768.t2.srt;Parent=g4768.t2
JABGON010000080.1	GeneMark.hmm3	CDS	82641	82915	.	+	0	ID=g4768.t2.c;Parent=g4768.t2; product="hypothetical protein"; go_component="cellular_component|0005575","cellular anatomical entity|0110165","obsolete intrinsic component of membrane|0031224","membrane|0016021"
JABGON010000080.1	GeneMark.hmm3	exon	82641	82915	.	+	0	ID=g4768.t2.e1;Parent=g4768.t2
JABGON010000080.1	GeneMark.hmm3	mRNA	82641	83171	.	+	.	ID=g4768.t2;Parent=g4768
JABGON010000080.1	GeneMark.hmm3	CDS	82988	83171	.	+	1	ID=g4768.t2.c;Parent=g4768.t2; product="hypothetical protein"; go_component="cellular_component|0005575","cellular anatomical entity|0110165","obsolete intrinsic component of membrane|0031224","membrane|0016021"
JABGON010000080.1	GeneMark.hmm3	exon	82988	83171	.	+	1	ID=g4768.t2.e1;Parent=g4768.t2
JABGON010000080.1	GeneMark.hmm3	stop_codon	83169	83171	.	+	0	ID=g4768.t2.stp;Parent=g4768.t2
JABGON010000080.1	AUGUSTUS	gene	83450	84498	.	-	.	ID=g4769
JABGON010000080.1	AUGUSTUS	mRNA	83450	84498	1	-	.	ID=g4769.t1;Parent=g4769
JABGON010000080.1	AUGUSTUS	stop_codon	83450	83452	.	-	0	ID=g4769.t1.stp;Parent=g4769.t1
JABGON010000080.1	AUGUSTUS	CDS	83450	83757	1	-	2	ID=g4769.t1.c;Parent=g4769.t1; product="hypothetical protein"; go_function="binding|0005488","molecular_function|0003674","hormone activity|0005179","receptor ligand activity|0048018","signaling receptor activator activity|0030546","signaling receptor binding|0005102","protein binding|0005515","signaling receptor regulator activity|0030545";go_component="cellular_component|0005575","cellular anatomical entity|0110165"
JABGON010000080.1	AUGUSTUS	exon	83450	83757	.	-	.	ID=g4769.t1.e1;Parent=g4769.t1
JABGON010000080.1	AUGUSTUS	CDS	83818	83934	1	-	2	ID=g4769.t1.c;Parent=g4769.t1
JABGON010000080.1	AUGUSTUS	exon	83818	83934	.	-	.	ID=g4769.t1.e2;Parent=g4769.t1
JABGON010000080.1	AUGUSTUS	CDS	83994	84110	1	-	2	ID=g4769.t1.c;Parent=g4769.t1
JABGON010000080.1	AUGUSTUS	exon	83994	84110	.	-	.	ID=g4769.t1.e3;Parent=g4769.t1
JABGON010000080.1	AUGUSTUS	CDS	84177	84221	1	-	2	ID=g4769.t1.c;Parent=g4769.t1
JABGON010000080.1	AUGUSTUS	exon	84177	84221	.	-	.	ID=g4769.t1.e4;Parent=g4769.t1
JABGON010000080.1	AUGUSTUS	CDS	84285	84380	1	-	2	ID=g4769.t1.c;Parent=g4769.t1
JABGON010000080.1	AUGUSTUS	exon	84285	84380	.	-	.	ID=g4769.t1.e5;Parent=g4769.t1
JABGON010000080.1	AUGUSTUS	CDS	84435	84498	1	-	0	ID=g4769.t1.c;Parent=g4769.t1
JABGON010000080.1	AUGUSTUS	exon	84435	84498	.	-	.	ID=g4769.t1.e6;Parent=g4769.t1
JABGON010000080.1	AUGUSTUS	start_codon	84496	84498	.	-	0	ID=g4769.t1.srt;Parent=g4769.t1
JABGON010000080.1	AUGUSTUS	gene	84870	86925	.	-	.	ID=g4770
JABGON010000080.1	AUGUSTUS	mRNA	84870	86925	1	-	.	ID=g4770.t1;Parent=g4770
JABGON010000080.1	AUGUSTUS	stop_codon	84870	84872	.	-	0	ID=g4770.t1.stp;Parent=g4770.t1
JABGON010000080.1	AUGUSTUS	CDS	84870	85152	1	-	1	ID=g4770.t1.c;Parent=g4770.t1; product="hypothetical protein"; go_function="molecular_function|0003674","binding|0005488";go_component="cellular_component|0005575","cellular anatomical entity|0110165"
JABGON010000080.1	AUGUSTUS	exon	84870	85152	.	-	.	ID=g4770.t1.e1;Parent=g4770.t1
JABGON010000080.1	AUGUSTUS	CDS	85260	85607	1	-	1	ID=g4770.t1.c;Parent=g4770.t1
JABGON010000080.1	AUGUSTUS	exon	85260	85607	.	-	.	ID=g4770.t1.e2;Parent=g4770.t1
JABGON010000080.1	AUGUSTUS	CDS	85678	85720	1	-	2	ID=g4770.t1.c;Parent=g4770.t1
JABGON010000080.1	AUGUSTUS	exon	85678	85720	.	-	.	ID=g4770.t1.e3;Parent=g4770.t1
JABGON010000080.1	AUGUSTUS	CDS	85838	86143	1	-	2	ID=g4770.t1.c;Parent=g4770.t1
JABGON010000080.1	AUGUSTUS	exon	85838	86143	.	-	.	ID=g4770.t1.e4;Parent=g4770.t1
JABGON010000080.1	AUGUSTUS	CDS	86285	86304	1	-	1	ID=g4770.t1.c;Parent=g4770.t1
JABGON010000080.1	AUGUSTUS	exon	86285	86304	.	-	.	ID=g4770.t1.e5;Parent=g4770.t1
JABGON010000080.1	AUGUSTUS	CDS	86375	86925	1	-	0	ID=g4770.t1.c;Parent=g4770.t1
JABGON010000080.1	AUGUSTUS	exon	86375	86925	.	-	.	ID=g4770.t1.e6;Parent=g4770.t1
JABGON010000080.1	AUGUSTUS	start_codon	86923	86925	.	-	0	ID=g4770.t1.srt;Parent=g4770.t1
JABGON010000080.1	AUGUSTUS	gene	87253	88863	.	-	.	ID=g4771
JABGON010000080.1	AUGUSTUS	mRNA	87253	88863	1	-	.	ID=g4771.t1;Parent=g4771
JABGON010000080.1	AUGUSTUS	stop_codon	87253	87255	.	-	0	ID=g4771.t1.stp;Parent=g4771.t1
JABGON010000080.1	AUGUSTUS	CDS	87253	88130	1	-	2	ID=g4771.t1.c;Parent=g4771.t1; product="TatD DNase family protein"; Dbxref=UniProtKB/TrEMBL:A0A2S9ZVM3; go_function="molecular_function|0003674","binding|0005488";go_component="cellular anatomical entity|0110165","cellular_component|0005575","intracellular organelle|0043229","organelle|0043226"
JABGON010000080.1	AUGUSTUS	exon	87253	88130	.	-	.	ID=g4771.t1.e1;Parent=g4771.t1
JABGON010000080.1	AUGUSTUS	CDS	88194	88863	1	-	0	ID=g4771.t1.c;Parent=g4771.t1
JABGON010000080.1	AUGUSTUS	exon	88194	88863	.	-	.	ID=g4771.t1.e2;Parent=g4771.t1
JABGON010000080.1	AUGUSTUS	start_codon	88861	88863	.	-	0	ID=g4771.t1.srt;Parent=g4771.t1
JABGON010000080.1	AUGUSTUS	gene	88996	89631	.	+	.	ID=g4772
JABGON010000080.1	AUGUSTUS	mRNA	88996	89631	1	+	.	ID=g4772.t1;Parent=g4772
JABGON010000080.1	AUGUSTUS	start_codon	88996	88998	.	+	0	ID=g4772.t1.srt;Parent=g4772.t1
JABGON010000080.1	AUGUSTUS	CDS	88996	89631	1	+	0	ID=g4772.t1.c;Parent=g4772.t1; product="hypothetical protein"; Dbxref=UniProtKB/TrEMBL:M7XPB9,UniProtKB/TrEMBL:A0A2S9ZVM7; go_component="cellular_component|0005575"
JABGON010000080.1	AUGUSTUS	exon	88996	89631	.	+	.	ID=g4772.t1.e1;Parent=g4772.t1
JABGON010000080.1	AUGUSTUS	stop_codon	89629	89631	.	+	0	ID=g4772.t1.stp;Parent=g4772.t1
JABGON010000080.1	gmst	gene	90176	90818	.	+	.	ID=g4773
JABGON010000080.1	gmst	mRNA	90176	90818	.	+	.	ID=g4773.t1;Parent=g4773
JABGON010000080.1	gmst	start_codon	90176	90178	13.214150	+	0	ID=g4773.t1.srt;Parent=g4773.t1
JABGON010000080.1	gmst	CDS	90176	90266	13.214150	+	0	ID=g4773.t1.c;Parent=g4773.t1; product="hypothetical protein"; go_component="cellular_component|0005575","cellular anatomical entity|0110165"
JABGON010000080.1	gmst	exon	90176	90266	13.214150	+	0	ID=g4773.t1.e1;Parent=g4773.t1
JABGON010000080.1	gmst	CDS	90342	90514	13.214150	+	2	ID=g4773.t1.c;Parent=g4773.t1
JABGON010000080.1	gmst	exon	90342	90514	13.214150	+	2	ID=g4773.t1.e2;Parent=g4773.t1
JABGON010000080.1	gmst	CDS	90585	90818	13.214150	+	0	ID=g4773.t1.c;Parent=g4773.t1
JABGON010000080.1	gmst	exon	90585	90818	13.214150	+	0	ID=g4773.t1.e3;Parent=g4773.t1
JABGON010000080.1	gmst	stop_codon	90816	90818	13.214150	+	0	ID=g4773.t1.stp;Parent=g4773.t1
JABGON010000080.1	AUGUSTUS	gene	97423	99561	.	-	.	ID=g4774
JABGON010000080.1	AUGUSTUS	mRNA	97423	99561	1	-	.	ID=g4774.t1;Parent=g4774
JABGON010000080.1	AUGUSTUS	stop_codon	97423	97425	.	-	0	ID=g4774.t1.stp;Parent=g4774.t1
JABGON010000080.1	AUGUSTUS	CDS	97423	97661	1	-	2	ID=g4774.t1.c;Parent=g4774.t1; product="Proteophosphoglycan ppg4"; Dbxref=UniProtKB/TrEMBL:A0A2S9ZVM4; go_function="molecular_function|0003674","binding|0005488"
JABGON010000080.1	AUGUSTUS	exon	97423	97661	.	-	.	ID=g4774.t1.e1;Parent=g4774.t1
JABGON010000080.1	AUGUSTUS	CDS	97739	98236	1	-	2	ID=g4774.t1.c;Parent=g4774.t1
JABGON010000080.1	AUGUSTUS	exon	97739	98236	.	-	.	ID=g4774.t1.e2;Parent=g4774.t1
JABGON010000080.1	AUGUSTUS	CDS	98296	98499	1	-	2	ID=g4774.t1.c;Parent=g4774.t1
JABGON010000080.1	AUGUSTUS	exon	98296	98499	.	-	.	ID=g4774.t1.e3;Parent=g4774.t1
JABGON010000080.1	AUGUSTUS	CDS	98559	98693	1	-	2	ID=g4774.t1.c;Parent=g4774.t1
JABGON010000080.1	AUGUSTUS	exon	98559	98693	.	-	.	ID=g4774.t1.e4;Parent=g4774.t1
JABGON010000080.1	AUGUSTUS	CDS	98776	98974	1	-	0	ID=g4774.t1.c;Parent=g4774.t1
JABGON010000080.1	AUGUSTUS	exon	98776	98974	.	-	.	ID=g4774.t1.e5;Parent=g4774.t1
JABGON010000080.1	AUGUSTUS	CDS	99046	99157	1	-	1	ID=g4774.t1.c;Parent=g4774.t1
JABGON010000080.1	AUGUSTUS	exon	99046	99157	.	-	.	ID=g4774.t1.e6;Parent=g4774.t1
JABGON010000080.1	AUGUSTUS	CDS	99290	99485	1	-	2	ID=g4774.t1.c;Parent=g4774.t1
JABGON010000080.1	AUGUSTUS	exon	99290	99485	.	-	.	ID=g4774.t1.e7;Parent=g4774.t1
JABGON010000080.1	AUGUSTUS	CDS	99549	99561	1	-	0	ID=g4774.t1.c;Parent=g4774.t1
JABGON010000080.1	AUGUSTUS	exon	99549	99561	.	-	.	ID=g4774.t1.e8;Parent=g4774.t1
JABGON010000080.1	AUGUSTUS	start_codon	99559	99561	.	-	0	ID=g4774.t1.srt;Parent=g4774.t1
JABGON010000080.1	AUGUSTUS	gene	99716	100223	.	+	.	ID=g4775
JABGON010000080.1	AUGUSTUS	mRNA	99716	100223	1	+	.	ID=g4775.t1;Parent=g4775
JABGON010000080.1	AUGUSTUS	start_codon	99716	99718	.	+	0	ID=g4775.t1.srt;Parent=g4775.t1
JABGON010000080.1	AUGUSTUS	CDS	99716	99965	1	+	0	ID=g4775.t1.c;Parent=g4775.t1; product="Putative Flocculin"; Dbxref=UniProtKB/TrEMBL:A0A0K3CS30; go_function="molecular_function|0003674","binding|0005488";go_component="cellular_component|0005575","cellular anatomical entity|0110165","intracellular organelle|0043229","organelle|0043226"
JABGON010000080.1	AUGUSTUS	exon	99716	99965	.	+	.	ID=g4775.t1.e1;Parent=g4775.t1
JABGON010000080.1	AUGUSTUS	CDS	100033	100223	1	+	2	ID=g4775.t1.c;Parent=g4775.t1
JABGON010000080.1	AUGUSTUS	exon	100033	100223	.	+	.	ID=g4775.t1.e2;Parent=g4775.t1
JABGON010000080.1	AUGUSTUS	stop_codon	100221	100223	.	+	0	ID=g4775.t1.stp;Parent=g4775.t1
JABGON010000080.1	AUGUSTUS	gene	100372	102387	.	-	.	ID=g4776
JABGON010000080.1	AUGUSTUS	mRNA	100372	102387	1	-	.	ID=g4776.t1;Parent=g4776
JABGON010000080.1	AUGUSTUS	stop_codon	100372	100374	.	-	0	ID=g4776.t1.stp;Parent=g4776.t1
JABGON010000080.1	AUGUSTUS	CDS	100372	100518	1	-	0	ID=g4776.t1.c;Parent=g4776.t1; product="BAG domain-containing protein"; Dbxref=UniProtKB/TrEMBL:A0A2S9ZVM8; go_process="biological_process|0008150","localization|0051179","macromolecule localization|0033036","protein localization|0008104","cellular process|0009987","cellular localization|0051641","cellular metabolic process|0044237","metabolic process|0008152","protein localization to membrane|0072657","nitrogen compound metabolic process|0006807","cellular macromolecule localization|0070727","protein localization|0034613","organonitrogen compound metabolic process|1901564","organic substance metabolic process|0071704","macromolecule modification|0043412","primary metabolic process|0044238","protein modification process|0036211","protein modification process|0006464","macromolecule metabolic process|0043170","cellular macromolecule metabolic process|0044260","protein metabolic process|0044267","cellular biosynthetic process|0044249","protein metabolic process|0019538","biosynthetic process|0009058","organic substance biosynthetic process|1901576","protein localization to cell periphery|1990778","phosphorus metabolic process|0006793","protein localization to plasma membrane|0072659","phosphate-containing compound metabolic process|0006796","carbohydrate derivative metabolic process|1901135","protein lipidation|0006497","cellular lipid metabolic process|0044255","organophosphate biosynthetic process|0090407","lipid metabolic process|0006629","organophosphate metabolic process|0019637","lipid biosynthetic process|0008610","glycerophospholipid biosynthetic process|0046474","carbohydrate derivative biosynthetic process|1901137","membrane lipid metabolic process|0006643","glycerolipid biosynthetic process|0045017","glycerolipid metabolic process|0046486","glycerophospholipid metabolic process|0006650","phospholipid biosynthetic process|0008654","membrane lipid biosynthetic process|0046467","phosphatidylinositol biosynthetic process|0006661","phosphatidylinositol metabolic process|0046488","phospholipid metabolic process|0006644","GPI anchor biosynthetic process|0006506","GPI anchor metabolic process|0006505","glycolipid biosynthetic process|0009247","glycolipid metabolic process|0006664","liposaccharide metabolic process|1903509";go_function="molecular_function|0003674","catalytic activity|0003824","transferase activity|0016740","acyltransferase activity|0016746","acyltransferase activity, transferring groups other than amino-acyl groups|0016747","O-acyltransferase activity|0008374";go_component="cellular_component|0005575","cellular anatomical entity|0110165","obsolete intrinsic component of membrane|0031224","membrane|0016021","organelle membrane|0031090","membrane|0016020","endoplasmic reticulum membrane|0005789","membrane-bounded organelle|0043227","intracellular membrane-bounded organelle|0043231","organelle|0043226","intracellular organelle|0043229","endoplasmic reticulum|0005783"
JABGON010000080.1	AUGUSTUS	exon	100372	100518	.	-	.	ID=g4776.t1.e1;Parent=g4776.t1
JABGON010000080.1	AUGUSTUS	CDS	100571	100768	1	-	0	ID=g4776.t1.c;Parent=g4776.t1
JABGON010000080.1	AUGUSTUS	exon	100571	100768	.	-	.	ID=g4776.t1.e2;Parent=g4776.t1
JABGON010000080.1	AUGUSTUS	CDS	100839	101119	1	-	2	ID=g4776.t1.c;Parent=g4776.t1
JABGON010000080.1	AUGUSTUS	exon	100839	101119	.	-	.	ID=g4776.t1.e3;Parent=g4776.t1
JABGON010000080.1	AUGUSTUS	CDS	101180	101284	1	-	2	ID=g4776.t1.c;Parent=g4776.t1
JABGON010000080.1	AUGUSTUS	exon	101180	101284	.	-	.	ID=g4776.t1.e4;Parent=g4776.t1
JABGON010000080.1	AUGUSTUS	CDS	101367	101499	1	-	0	ID=g4776.t1.c;Parent=g4776.t1
JABGON010000080.1	AUGUSTUS	exon	101367	101499	.	-	.	ID=g4776.t1.e5;Parent=g4776.t1
JABGON010000080.1	AUGUSTUS	CDS	101556	101756	1	-	0	ID=g4776.t1.c;Parent=g4776.t1
JABGON010000080.1	AUGUSTUS	exon	101556	101756	.	-	.	ID=g4776.t1.e6;Parent=g4776.t1
JABGON010000080.1	AUGUSTUS	CDS	101817	102227	1	-	0	ID=g4776.t1.c;Parent=g4776.t1
JABGON010000080.1	AUGUSTUS	exon	101817	102227	.	-	.	ID=g4776.t1.e7;Parent=g4776.t1
JABGON010000080.1	AUGUSTUS	CDS	102298	102387	1	-	0	ID=g4776.t1.c;Parent=g4776.t1
JABGON010000080.1	AUGUSTUS	exon	102298	102387	.	-	.	ID=g4776.t1.e8;Parent=g4776.t1
JABGON010000080.1	AUGUSTUS	start_codon	102385	102387	.	-	0	ID=g4776.t1.srt;Parent=g4776.t1
JABGON010000080.1	AUGUSTUS	gene	102489	103666	.	+	.	ID=g4777
JABGON010000080.1	AUGUSTUS	mRNA	102489	103666	1	+	.	ID=g4777.t1;Parent=g4777
JABGON010000080.1	AUGUSTUS	start_codon	102489	102491	.	+	0	ID=g4777.t1.srt;Parent=g4777.t1
JABGON010000080.1	AUGUSTUS	CDS	102489	102621	1	+	0	ID=g4777.t1.c;Parent=g4777.t1; product="PH domain-containing protein"; Dbxref=UniProtKB/TrEMBL:A0A2S9ZVM6; go_process="biological_process|0008150","cellular process|0009987","metabolic process|0008152","cellular metabolic process|0044237","generation of precursor metabolites and energy|0006091","obsolete oxidation-reduction process|0055114","electron transport chain|0022900","respiratory electron transport chain|0022904","biological regulation|0065007","regulation of biological process|0050789","cellular component organization or biogenesis|0071840","cellular component organization|0016043","regulation of cellular process|0050794","protein-containing complex assembly|0065003","cellular component assembly|0022607","protein-containing complex organization|0043933","mitochondrial respiratory chain complex assembly|0033108","protein-containing complex assembly|0034622","regulation of response to stimulus|0048583","regulation of signaling|0023051","regulation of cell communication|0010646","regulation of cellular component organization|0051128","regulation of signal transduction|0009966","negative regulation of biological process|0048519","negative regulation of cell communication|0010648","negative regulation of response to stimulus|0048585","negative regulation of cellular process|0048523","negative regulation of signaling|0023057","regulation of cell death|0010941","negative regulation of signal transduction|0009968","regulation of programmed cell death|0043067","mitochondrial respiratory chain complex I assembly|0032981","regulation of apoptotic process|0042981","regulation of intracellular signal transduction|1902531","NADH dehydrogenase complex assembly|0010257","reactive oxygen species metabolic process|0072593","regulation of growth|0040008","mitochondrial electron transport, NADH to ubiquinone|0006120","negative regulation of intracellular signal transduction|1902532","negative regulation of cell death|0060548","negative regulation of apoptotic process|0043066","negative regulation of programmed cell death|0043069","regulation of cell growth|0001558","negative regulation of growth|0045926","regulation of apoptotic signaling pathway|2001233","negative regulation of cell growth|0030308","negative regulation of apoptotic signaling pathway|2001234","regulation of intrinsic apoptotic signaling pathway|2001242","negative regulation of intrinsic apoptotic signaling pathway|2001243","developmental process|0032502";go_function="molecular_function|0003674","catalytic activity|0003824","oxidoreductase activity|0016491","NADH dehydrogenase activity|0003954","NADH dehydrogenase (quinone) activity|0050136","oxidoreductase activity, acting on NAD(P)H, quinone or similar compound as acceptor|0016655","NADH dehydrogenase (ubiquinone) activity|0008137","oxidoreductase activity, acting on NAD(P)H|0016651","inorganic cation transmembrane transporter activity|0015077","transporter activity|0005215","transmembrane transporter activity|0022857","inorganic cation transmembrane transporter activity|0022890","monoatomic cation transmembrane transporter activity|0008324","monoatomic ion transmembrane transporter activity|0015075","proton transmembrane transporter activity|0015078","inorganic molecular entity transmembrane transporter activity|0015318","electron transfer activity|0009055","phosphotransferase activity, phosphate group as acceptor|0016776","transferase activity|0016740","binding|0005488","proton-transporting ATP synthase activity, rotational mechanism|0046933","transferase activity, transferring phosphorus-containing groups|0016772","proton channel activity|0015252","passive transmembrane transporter activity|0022803","channel activity|0015267","monoatomic cation channel activity|0005261","monoatomic ion channel activity|0005216";go_component="cellular_component|0005575","membrane protein complex|0098796","protein-containing complex|0032991","mitochondrial protein-containing complex|0098798","inner mitochondrial membrane protein complex|0098800","cellular anatomical entity|0110165","respiratory chain complex|0098803","intracellular membrane-bounded organelle|0043231","membrane-bounded organelle|0043227","mitochondrion|0005739","membrane|0016020","intracellular organelle|0043229","organelle|0043226","oxidoreductase complex|1990204","catalytic complex|1902494","organelle membrane|0031090","mitochondrial membrane|0031966","organelle inner membrane|0019866","mitochondrial inner membrane|0005743","respiratory chain complex I|0045271","NADH dehydrogenase complex|0030964","mitochondrial respiratory chain complex I|0005747"
JABGON010000080.1	AUGUSTUS	exon	102489	102621	.	+	.	ID=g4777.t1.e1;Parent=g4777.t1
JABGON010000080.1	AUGUSTUS	CDS	102689	103088	1	+	2	ID=g4777.t1.c;Parent=g4777.t1
JABGON010000080.1	AUGUSTUS	exon	102689	103088	.	+	.	ID=g4777.t1.e2;Parent=g4777.t1
JABGON010000080.1	AUGUSTUS	CDS	103146	103266	1	+	1	ID=g4777.t1.c;Parent=g4777.t1
JABGON010000080.1	AUGUSTUS	exon	103146	103266	.	+	.	ID=g4777.t1.e3;Parent=g4777.t1
JABGON010000080.1	AUGUSTUS	CDS	103324	103422	1	+	0	ID=g4777.t1.c;Parent=g4777.t1
JABGON010000080.1	AUGUSTUS	exon	103324	103422	.	+	.	ID=g4777.t1.e4;Parent=g4777.t1
JABGON010000080.1	AUGUSTUS	CDS	103497	103609	1	+	0	ID=g4777.t1.c;Parent=g4777.t1
JABGON010000080.1	AUGUSTUS	exon	103497	103609	.	+	.	ID=g4777.t1.e5;Parent=g4777.t1
JABGON010000080.1	AUGUSTUS	CDS	103663	103666	1	+	1	ID=g4777.t1.c;Parent=g4777.t1
JABGON010000080.1	AUGUSTUS	exon	103663	103666	.	+	.	ID=g4777.t1.e6;Parent=g4777.t1
JABGON010000080.1	AUGUSTUS	stop_codon	103664	103666	.	+	0	ID=g4777.t1.stp;Parent=g4777.t1
JABGON010000080.1	AUGUSTUS	gene	105729	106643	.	-	.	ID=g4778
JABGON010000080.1	AUGUSTUS	mRNA	105729	106643	1	-	.	ID=g4778.t1;Parent=g4778
JABGON010000080.1	AUGUSTUS	stop_codon	105729	105731	.	-	0	ID=g4778.t1.stp;Parent=g4778.t1
JABGON010000080.1	AUGUSTUS	CDS	105729	106376	1	-	0	ID=g4778.t1.c;Parent=g4778.t1; product="AMP binding protein"; Dbxref=UniProtKB/TrEMBL:A0A0K3CW24; go_process="biological_process|0008150","transport|0006810","localization|0051179","establishment of localization|0051234","monoatomic ion transport|0006811","organic substance transport|0071702","monoatomic anion transport|0006820","organic anion transport|0015711","lipid transport|0006869","phospholipid transport|0015914","organophosphate ester transport|0015748";go_function="molecular_function|0003674","transporter activity|0005215","lipid transporter activity|0005319","phospholipid transporter activity|0005548","lipid transfer activity|0120013","phospholipid transfer activity|0120014";go_component="cellular_component|0005575","cellular anatomical entity|0110165","organelle lumen|0043233","intracellular organelle lumen|0070013","membrane-enclosed lumen|0031974","organelle envelope lumen|0031970","mitochondrial intermembrane space|0005758","membrane-bounded organelle|0043227","intracellular membrane-bounded organelle|0043231","organelle|0043226","intracellular organelle|0043229","mitochondrion|0005739"
JABGON010000080.1	AUGUSTUS	exon	105729	106376	.	-	.	ID=g4778.t1.e1;Parent=g4778.t1
JABGON010000080.1	AUGUSTUS	CDS	106440	106643	1	-	0	ID=g4778.t1.c;Parent=g4778.t1
JABGON010000080.1	AUGUSTUS	exon	106440	106643	.	-	.	ID=g4778.t1.e2;Parent=g4778.t1
JABGON010000080.1	AUGUSTUS	start_codon	106641	106643	.	-	0	ID=g4778.t1.srt;Parent=g4778.t1
JABGON010000080.1	AUGUSTUS	gene	114272	116757	.	+	.	ID=g4779
JABGON010000080.1	AUGUSTUS	mRNA	114272	116757	1	+	.	ID=g4779.t1;Parent=g4779
JABGON010000080.1	AUGUSTUS	start_codon	114272	114274	.	+	0	ID=g4779.t1.srt;Parent=g4779.t1
JABGON010000080.1	AUGUSTUS	CDS	114272	114350	1	+	0	ID=g4779.t1.c;Parent=g4779.t1; product="Cell wall surface anchored protein"; Dbxref=UniProtKB/TrEMBL:A0A0K3CPJ2; go_process="biological_process|0008150","cellular process|0009987","cellular component organization|0016043","cellular component organization or biogenesis|0071840","regulation of biological process|0050789","biological regulation|0065007","regulation of cellular process|0050794","metabolic process|0008152","organic substance metabolic process|0071704","primary metabolic process|0044238","regulation of cellular component organization|0051128","cellular component assembly|0022607","cellular metabolic process|0044237","lipid metabolic process|0006629","regulation of cell projection organization|0031344","regulation of plasma membrane bounded cell projection organization|0120035","phosphorus metabolic process|0006793","phosphate-containing compound metabolic process|0006796","localization|0051179","developmental process|0032502","cellular localization|0051641","supramolecular fiber organization|0097435","response to stimulus|0050896","actin filament organization|0007015","positive regulation of biological process|0048518","regulation of catalytic activity|0050790","anatomical structure development|0048856","cellular response to stimulus|0051716","positive regulation of cellular process|0048522","regulation of molecular function|0065009";go_function="molecular_function|0003674","binding|0005488","protein binding|0005515","ion binding|0043167","anion binding|0043168","lipid binding|0008289","enzyme binding|0019899","phospholipid binding|0005543","phosphatidylinositol binding|0035091","cytoskeletal protein binding|0008092","protein-containing complex binding|0044877","identical protein binding|0042802","actin binding|0003779","actin filament binding|0051015","phosphatase binding|0019902","kinase binding|0019900","protein kinase binding|0019901","organic cyclic compound binding|0097159","heterocyclic compound binding|1901363","signaling receptor binding|0005102","molecular adaptor activity|0060090","protein-macromolecule adaptor activity|0030674";go_component="cellular_component|0005575","cellular anatomical entity|0110165","membrane|0016020","organelle|0043226","cytosol|0005829"
JABGON010000080.1	AUGUSTUS	exon	114272	114350	.	+	.	ID=g4779.t1.e1;Parent=g4779.t1
JABGON010000080.1	AUGUSTUS	CDS	114413	114695	1	+	2	ID=g4779.t1.c;Parent=g4779.t1
JABGON010000080.1	AUGUSTUS	exon	114413	114695	.	+	.	ID=g4779.t1.e2;Parent=g4779.t1
JABGON010000080.1	AUGUSTUS	CDS	114776	114967	1	+	1	ID=g4779.t1.c;Parent=g4779.t1
JABGON010000080.1	AUGUSTUS	exon	114776	114967	.	+	.	ID=g4779.t1.e3;Parent=g4779.t1
JABGON010000080.1	AUGUSTUS	CDS	115022	116567	1	+	1	ID=g4779.t1.c;Parent=g4779.t1
JABGON010000080.1	AUGUSTUS	exon	115022	116567	.	+	.	ID=g4779.t1.e4;Parent=g4779.t1
JABGON010000080.1	AUGUSTUS	CDS	116629	116757	1	+	0	ID=g4779.t1.c;Parent=g4779.t1
JABGON010000080.1	AUGUSTUS	exon	116629	116757	.	+	.	ID=g4779.t1.e5;Parent=g4779.t1
JABGON010000080.1	AUGUSTUS	stop_codon	116755	116757	.	+	0	ID=g4779.t1.stp;Parent=g4779.t1
JABGON010000080.1	AUGUSTUS	gene	116997	118410	.	-	.	ID=g4780
JABGON010000080.1	AUGUSTUS	mRNA	116997	118410	1	-	.	ID=g4780.t1;Parent=g4780
JABGON010000080.1	AUGUSTUS	stop_codon	116997	116999	.	-	0	ID=g4780.t1.stp;Parent=g4780.t1
JABGON010000080.1	AUGUSTUS	CDS	116997	117107	1	-	0	ID=g4780.t1.c;Parent=g4780.t1; product="enoyl-[acyl-carrier-protein] reductase"; Dbxref=UniProtKB/TrEMBL:A0A2S9ZVN5; go_process="biological_process|0008150","cellular process|0009987","localization|0051179","cellular component organization|0016043","cellular component organization or biogenesis|0071840","organelle organization|0006996","cellular localization|0051641","membrane organization|0061024","endoplasmic reticulum organization|0007029","cell cycle process|0022402","mitotic cell cycle process|1903047","cell division|0051301","microtubule organizing center localization|0061842";go_function="molecular_function|0003674","inorganic cation transmembrane transporter activity|0015077","inorganic cation transmembrane transporter activity|0022890","monoatomic ion transmembrane transporter activity|0015075","inorganic molecular entity transmembrane transporter activity|0015318","monoatomic cation transmembrane transporter activity|0008324","proton transmembrane transporter activity|0015078";go_component="cellular_component|0005575","cellular anatomical entity|0110165","protein-containing complex|0032991","obsolete intrinsic component of membrane|0031224","membrane|0016021","membrane-bounded organelle|0043227","membrane|0016020","intracellular membrane-bounded organelle|0043231","organelle|0043226","intracellular organelle|0043229","organelle membrane|0031090","endoplasmic reticulum|0005783","bounding membrane of organelle|0098588","nuclear membrane|0031965","endoplasmic reticulum membrane|0005789","organelle envelope|0031967","envelope|0031975","Golgi apparatus|0005794","nuclear envelope|0005635","Golgi membrane|0000139","nuclear pore|0005643","cell division site|0032153","organelle subcompartment|0031984","endoplasmic reticulum subcompartment|0098827","endoplasmic reticulum tubular network|0071782"
JABGON010000080.1	AUGUSTUS	exon	116997	117107	.	-	.	ID=g4780.t1.e1;Parent=g4780.t1
JABGON010000080.1	AUGUSTUS	CDS	117239	117404	1	-	1	ID=g4780.t1.c;Parent=g4780.t1
JABGON010000080.1	AUGUSTUS	exon	117239	117404	.	-	.	ID=g4780.t1.e2;Parent=g4780.t1
JABGON010000080.1	AUGUSTUS	CDS	117464	117570	1	-	0	ID=g4780.t1.c;Parent=g4780.t1
JABGON010000080.1	AUGUSTUS	exon	117464	117570	.	-	.	ID=g4780.t1.e3;Parent=g4780.t1
JABGON010000080.1	AUGUSTUS	CDS	117653	117768	1	-	2	ID=g4780.t1.c;Parent=g4780.t1
JABGON010000080.1	AUGUSTUS	exon	117653	117768	.	-	.	ID=g4780.t1.e4;Parent=g4780.t1
JABGON010000080.1	AUGUSTUS	CDS	117825	117879	1	-	0	ID=g4780.t1.c;Parent=g4780.t1
JABGON010000080.1	AUGUSTUS	exon	117825	117879	.	-	.	ID=g4780.t1.e5;Parent=g4780.t1
JABGON010000080.1	AUGUSTUS	CDS	117996	118100	1	-	0	ID=g4780.t1.c;Parent=g4780.t1
JABGON010000080.1	AUGUSTUS	exon	117996	118100	.	-	.	ID=g4780.t1.e6;Parent=g4780.t1
JABGON010000080.1	AUGUSTUS	CDS	118190	118314	1	-	2	ID=g4780.t1.c;Parent=g4780.t1
JABGON010000080.1	AUGUSTUS	exon	118190	118314	.	-	.	ID=g4780.t1.e7;Parent=g4780.t1
JABGON010000080.1	AUGUSTUS	CDS	118374	118410	1	-	0	ID=g4780.t1.c;Parent=g4780.t1
JABGON010000080.1	AUGUSTUS	exon	118374	118410	.	-	.	ID=g4780.t1.e8;Parent=g4780.t1
JABGON010000080.1	AUGUSTUS	start_codon	118408	118410	.	-	0	ID=g4780.t1.srt;Parent=g4780.t1
JABGON010000081.1	AUGUSTUS	gene	2	764	.	+	.	ID=g4781
JABGON010000081.1	AUGUSTUS	mRNA	2	764	0.74	+	.	ID=g4781.t1;Parent=g4781
JABGON010000081.1	AUGUSTUS	CDS	2	210	0.74	+	2	ID=g4781.t1.c;Parent=g4781.t1; product="hypothetical protein"; go_process="biological_process|0008150","cellular process|0009987","metabolic process|0008152","cellular metabolic process|0044237","localization|0051179","organic substance metabolic process|0071704","transport|0006810","establishment of localization|0051234","primary metabolic process|0044238","nitrogen compound metabolic process|0006807","biosynthetic process|0009058","cellular biosynthetic process|0044249","monoatomic ion transport|0006811","small molecule metabolic process|0044281","organic substance biosynthetic process|1901576","organonitrogen compound metabolic process|1901564","phosphorus metabolic process|0006793","phosphate-containing compound metabolic process|0006796","ATP metabolic process|0046034","organic cyclic compound metabolic process|1901360","cellular aromatic compound metabolic process|0006725","organic cyclic compound biosynthetic process|1901362","cellular nitrogen compound metabolic process|0034641","organonitrogen compound biosynthetic process|1901566","cellular nitrogen compound biosynthetic process|0044271","xenobiotic metabolic process|0017144","heterocycle metabolic process|0046483","aromatic compound biosynthetic process|0019438","monoatomic cation transport|0006812","monoatomic ion transmembrane transport|0034220","heterocycle biosynthetic process|0018130","inorganic cation transmembrane transport|0015672","nucleobase-containing compound metabolic process|0006139","inorganic ion transmembrane transport|0098660","monoatomic cation transmembrane transport|0098655","transmembrane transport|0055085","organophosphate metabolic process|0019637","inorganic cation transmembrane transport|0098662","nucleobase-containing compound biosynthetic process|0034654","proton transmembrane transport|1902600","carbohydrate derivative metabolic process|1901135","organophosphate biosynthetic process|0090407","nucleotide metabolic process|0009117","nucleoside phosphate metabolic process|0006753","nucleobase-containing small molecule metabolic process|0055086","carbohydrate derivative biosynthetic process|1901137","nucleoside phosphate biosynthetic process|1901293","nucleotide biosynthetic process|0009165","ribose phosphate metabolic process|0019693","purine-containing compound metabolic process|0072521","ribonucleotide metabolic process|0009259","ribose phosphate biosynthetic process|0046390","purine nucleotide metabolic process|0006163","ribonucleoside triphosphate biosynthetic process|0009201","energy coupled proton transport, down electrochemical gradient|0015985","ribonucleoside triphosphate metabolic process|0009199","purine ribonucleotide metabolic process|0009150","nucleoside triphosphate biosynthetic process|0009142","ribonucleotide biosynthetic process|0009260","nucleoside triphosphate metabolic process|0009141","proton motive force-driven ATP synthesis|0015986","purine nucleoside triphosphate biosynthetic process|0009145","purine ribonucleoside triphosphate biosynthetic process|0009206","purine nucleoside triphosphate metabolic process|0009144","purine nucleotide biosynthetic process|0006164","purine ribonucleotide biosynthetic process|0009152","ATP biosynthetic process|0006754","purine ribonucleoside triphosphate metabolic process|0009205","purine-containing compound biosynthetic process|0072522","generation of precursor metabolites and energy|0006091","cellular localization|0051641","oxidative phosphorylation|0006119";go_function="molecular_function|0003674","catalytic activity|0003824","transmembrane transporter activity|0022857","transporter activity|0005215","transferase activity|0016740","transferase activity, transferring phosphorus-containing groups|0016772","monoatomic ion transmembrane transporter activity|0015075","inorganic molecular entity transmembrane transporter activity|0015318","monoatomic cation transmembrane transporter activity|0008324","inorganic cation transmembrane transporter activity|0022890","phosphotransferase activity, phosphate group as acceptor|0016776","inorganic cation transmembrane transporter activity|0015077","passive transmembrane transporter activity|0022803","channel activity|0015267","monoatomic cation channel activity|0005261","proton transmembrane transporter activity|0015078","monoatomic ion channel activity|0005216","proton-transporting ATP synthase activity, rotational mechanism|0046933","proton channel activity|0015252","binding|0005488","heterocyclic compound binding|1901363","organic cyclic compound binding|0097159","ion binding|0043167","small molecule binding|0036094","anion binding|0043168","nucleoside phosphate binding|1901265","nucleotide binding|0000166","adenyl nucleotide binding|0030554","protein binding|0005515","carbohydrate derivative binding|0097367","purine nucleotide binding|0017076","obsolete drug binding|0008144";go_component="cellular_component|0005575","cellular anatomical entity|0110165","protein-containing complex|0032991","membrane protein complex|0098796","proton-transporting two-sector ATPase complex, catalytic domain|0033178","proton-transporting ATP synthase complex, catalytic core F(1)|0045261","membrane-bounded organelle|0043227","organelle|0043226","intracellular organelle|0043229","intracellular membrane-bounded organelle|0043231","mitochondrial protein-containing complex|0098798","inner mitochondrial membrane protein complex|0098800","membrane|0016020","mitochondrion|0005739"
JABGON010000081.1	AUGUSTUS	exon	2	210	.	+	.	ID=g4781.t1.e1;Parent=g4781.t1
JABGON010000081.1	AUGUSTUS	CDS	295	540	1	+	0	ID=g4781.t1.c;Parent=g4781.t1
JABGON010000081.1	AUGUSTUS	exon	295	540	.	+	.	ID=g4781.t1.e2;Parent=g4781.t1
JABGON010000081.1	AUGUSTUS	CDS	603	684	1	+	0	ID=g4781.t1.c;Parent=g4781.t1
JABGON010000081.1	AUGUSTUS	exon	603	684	.	+	.	ID=g4781.t1.e3;Parent=g4781.t1
JABGON010000081.1	AUGUSTUS	CDS	745	764	1	+	2	ID=g4781.t1.c;Parent=g4781.t1
JABGON010000081.1	AUGUSTUS	exon	745	764	.	+	.	ID=g4781.t1.e4;Parent=g4781.t1
JABGON010000081.1	AUGUSTUS	stop_codon	762	764	.	+	0	ID=g4781.t1.stp;Parent=g4781.t1
JABGON010000081.1	GeneMark.hmm3	mRNA	82	764	.	+	.	ID=g4781.t2;Parent=g4781
JABGON010000081.1	GeneMark.hmm3	start_codon	82	84	.	+	0	ID=g4781.t2.srt;Parent=g4781.t2
JABGON010000081.1	GeneMark.hmm3	CDS	82	210	.	+	0	ID=g4781.t2.c;Parent=g4781.t2; product="hypothetical protein"; go_process="biological_process|0008150","cellular process|0009987","metabolic process|0008152","cellular metabolic process|0044237","localization|0051179","organic substance metabolic process|0071704","transport|0006810","establishment of localization|0051234","primary metabolic process|0044238","nitrogen compound metabolic process|0006807","biosynthetic process|0009058","cellular biosynthetic process|0044249","monoatomic ion transport|0006811","small molecule metabolic process|0044281","organic substance biosynthetic process|1901576","organonitrogen compound metabolic process|1901564","phosphorus metabolic process|0006793","phosphate-containing compound metabolic process|0006796","ATP metabolic process|0046034","organic cyclic compound metabolic process|1901360","cellular aromatic compound metabolic process|0006725","organic cyclic compound biosynthetic process|1901362","cellular nitrogen compound metabolic process|0034641","organonitrogen compound biosynthetic process|1901566","cellular nitrogen compound biosynthetic process|0044271","xenobiotic metabolic process|0017144","heterocycle metabolic process|0046483","aromatic compound biosynthetic process|0019438","monoatomic cation transport|0006812","monoatomic ion transmembrane transport|0034220","heterocycle biosynthetic process|0018130","inorganic cation transmembrane transport|0015672","nucleobase-containing compound metabolic process|0006139","inorganic ion transmembrane transport|0098660","monoatomic cation transmembrane transport|0098655","transmembrane transport|0055085","organophosphate metabolic process|0019637","inorganic cation transmembrane transport|0098662","nucleobase-containing compound biosynthetic process|0034654","proton transmembrane transport|1902600","carbohydrate derivative metabolic process|1901135","organophosphate biosynthetic process|0090407","nucleotide metabolic process|0009117","nucleoside phosphate metabolic process|0006753","nucleobase-containing small molecule metabolic process|0055086","carbohydrate derivative biosynthetic process|1901137","nucleoside phosphate biosynthetic process|1901293","nucleotide biosynthetic process|0009165","ribose phosphate metabolic process|0019693","purine-containing compound metabolic process|0072521","ribonucleotide metabolic process|0009259","ribose phosphate biosynthetic process|0046390","purine nucleotide metabolic process|0006163","ribonucleoside triphosphate biosynthetic process|0009201","energy coupled proton transport, down electrochemical gradient|0015985","ribonucleoside triphosphate metabolic process|0009199","purine ribonucleotide metabolic process|0009150","nucleoside triphosphate biosynthetic process|0009142","ribonucleotide biosynthetic process|0009260","nucleoside triphosphate metabolic process|0009141","proton motive force-driven ATP synthesis|0015986","purine nucleoside triphosphate biosynthetic process|0009145","purine ribonucleoside triphosphate biosynthetic process|0009206","purine nucleoside triphosphate metabolic process|0009144","purine nucleotide biosynthetic process|0006164","purine ribonucleotide biosynthetic process|0009152","ATP biosynthetic process|0006754","purine ribonucleoside triphosphate metabolic process|0009205","purine-containing compound biosynthetic process|0072522","generation of precursor metabolites and energy|0006091","cellular localization|0051641","oxidative phosphorylation|0006119";go_function="molecular_function|0003674","catalytic activity|0003824","transmembrane transporter activity|0022857","transporter activity|0005215","transferase activity|0016740","transferase activity, transferring phosphorus-containing groups|0016772","monoatomic ion transmembrane transporter activity|0015075","inorganic molecular entity transmembrane transporter activity|0015318","monoatomic cation transmembrane transporter activity|0008324","inorganic cation transmembrane transporter activity|0022890","phosphotransferase activity, phosphate group as acceptor|0016776","inorganic cation transmembrane transporter activity|0015077","passive transmembrane transporter activity|0022803","channel activity|0015267","monoatomic cation channel activity|0005261","proton transmembrane transporter activity|0015078","monoatomic ion channel activity|0005216","proton-transporting ATP synthase activity, rotational mechanism|0046933","proton channel activity|0015252","binding|0005488","heterocyclic compound binding|1901363","organic cyclic compound binding|0097159","ion binding|0043167","small molecule binding|0036094","anion binding|0043168","nucleoside phosphate binding|1901265","nucleotide binding|0000166","adenyl nucleotide binding|0030554","protein binding|0005515","carbohydrate derivative binding|0097367","purine nucleotide binding|0017076","obsolete drug binding|0008144";go_component="cellular_component|0005575","cellular anatomical entity|0110165","protein-containing complex|0032991","membrane protein complex|0098796","proton-transporting two-sector ATPase complex, catalytic domain|0033178","proton-transporting ATP synthase complex, catalytic core F(1)|0045261","membrane-bounded organelle|0043227","organelle|0043226","intracellular organelle|0043229","intracellular membrane-bounded organelle|0043231","mitochondrial protein-containing complex|0098798","inner mitochondrial membrane protein complex|0098800","membrane|0016020","mitochondrion|0005739"
JABGON010000081.1	GeneMark.hmm3	exon	82	210	.	+	0	ID=g4781.t2.e1;Parent=g4781.t2
JABGON010000081.1	GeneMark.hmm3	mRNA	82	764	.	+	.	ID=g4781.t2;Parent=g4781
JABGON010000081.1	GeneMark.hmm3	CDS	295	540	.	+	0	ID=g4781.t2.c;Parent=g4781.t2; product="hypothetical protein"; go_process="biological_process|0008150","cellular process|0009987","metabolic process|0008152","cellular metabolic process|0044237","localization|0051179","organic substance metabolic process|0071704","transport|0006810","establishment of localization|0051234","primary metabolic process|0044238","nitrogen compound metabolic process|0006807","biosynthetic process|0009058","cellular biosynthetic process|0044249","monoatomic ion transport|0006811","small molecule metabolic process|0044281","organic substance biosynthetic process|1901576","organonitrogen compound metabolic process|1901564","phosphorus metabolic process|0006793","phosphate-containing compound metabolic process|0006796","ATP metabolic process|0046034","organic cyclic compound metabolic process|1901360","cellular aromatic compound metabolic process|0006725","organic cyclic compound biosynthetic process|1901362","cellular nitrogen compound metabolic process|0034641","organonitrogen compound biosynthetic process|1901566","cellular nitrogen compound biosynthetic process|0044271","xenobiotic metabolic process|0017144","heterocycle metabolic process|0046483","aromatic compound biosynthetic process|0019438","monoatomic cation transport|0006812","monoatomic ion transmembrane transport|0034220","heterocycle biosynthetic process|0018130","inorganic cation transmembrane transport|0015672","nucleobase-containing compound metabolic process|0006139","inorganic ion transmembrane transport|0098660","monoatomic cation transmembrane transport|0098655","transmembrane transport|0055085","organophosphate metabolic process|0019637","inorganic cation transmembrane transport|0098662","nucleobase-containing compound biosynthetic process|0034654","proton transmembrane transport|1902600","carbohydrate derivative metabolic process|1901135","organophosphate biosynthetic process|0090407","nucleotide metabolic process|0009117","nucleoside phosphate metabolic process|0006753","nucleobase-containing small molecule metabolic process|0055086","carbohydrate derivative biosynthetic process|1901137","nucleoside phosphate biosynthetic process|1901293","nucleotide biosynthetic process|0009165","ribose phosphate metabolic process|0019693","purine-containing compound metabolic process|0072521","ribonucleotide metabolic process|0009259","ribose phosphate biosynthetic process|0046390","purine nucleotide metabolic process|0006163","ribonucleoside triphosphate biosynthetic process|0009201","energy coupled proton transport, down electrochemical gradient|0015985","ribonucleoside triphosphate metabolic process|0009199","purine ribonucleotide metabolic process|0009150","nucleoside triphosphate biosynthetic process|0009142","ribonucleotide biosynthetic process|0009260","nucleoside triphosphate metabolic process|0009141","proton motive force-driven ATP synthesis|0015986","purine nucleoside triphosphate biosynthetic process|0009145","purine ribonucleoside triphosphate biosynthetic process|0009206","purine nucleoside triphosphate metabolic process|0009144","purine nucleotide biosynthetic process|0006164","purine ribonucleotide biosynthetic process|0009152","ATP biosynthetic process|0006754","purine ribonucleoside triphosphate metabolic process|0009205","purine-containing compound biosynthetic process|0072522","generation of precursor metabolites and energy|0006091","cellular localization|0051641","oxidative phosphorylation|0006119";go_function="molecular_function|0003674","catalytic activity|0003824","transmembrane transporter activity|0022857","transporter activity|0005215","transferase activity|0016740","transferase activity, transferring phosphorus-containing groups|0016772","monoatomic ion transmembrane transporter activity|0015075","inorganic molecular entity transmembrane transporter activity|0015318","monoatomic cation transmembrane transporter activity|0008324","inorganic cation transmembrane transporter activity|0022890","phosphotransferase activity, phosphate group as acceptor|0016776","inorganic cation transmembrane transporter activity|0015077","passive transmembrane transporter activity|0022803","channel activity|0015267","monoatomic cation channel activity|0005261","proton transmembrane transporter activity|0015078","monoatomic ion channel activity|0005216","proton-transporting ATP synthase activity, rotational mechanism|0046933","proton channel activity|0015252","binding|0005488","heterocyclic compound binding|1901363","organic cyclic compound binding|0097159","ion binding|0043167","small molecule binding|0036094","anion binding|0043168","nucleoside phosphate binding|1901265","nucleotide binding|0000166","adenyl nucleotide binding|0030554","protein binding|0005515","carbohydrate derivative binding|0097367","purine nucleotide binding|0017076","obsolete drug binding|0008144";go_component="cellular_component|0005575","cellular anatomical entity|0110165","protein-containing complex|0032991","membrane protein complex|0098796","proton-transporting two-sector ATPase complex, catalytic domain|0033178","proton-transporting ATP synthase complex, catalytic core F(1)|0045261","membrane-bounded organelle|0043227","organelle|0043226","intracellular organelle|0043229","intracellular membrane-bounded organelle|0043231","mitochondrial protein-containing complex|0098798","inner mitochondrial membrane protein complex|0098800","membrane|0016020","mitochondrion|0005739"
JABGON010000081.1	GeneMark.hmm3	exon	295	540	.	+	0	ID=g4781.t2.e1;Parent=g4781.t2
JABGON010000081.1	GeneMark.hmm3	CDS	603	684	.	+	0	ID=g4781.t2.c;Parent=g4781.t2
JABGON010000081.1	GeneMark.hmm3	exon	603	684	.	+	0	ID=g4781.t2.e2;Parent=g4781.t2
JABGON010000081.1	GeneMark.hmm3	CDS	745	764	.	+	2	ID=g4781.t2.c;Parent=g4781.t2
JABGON010000081.1	GeneMark.hmm3	exon	745	764	.	+	2	ID=g4781.t2.e3;Parent=g4781.t2
JABGON010000081.1	GeneMark.hmm3	stop_codon	762	764	.	+	0	ID=g4781.t2.stp;Parent=g4781.t2
JABGON010000081.1	AUGUSTUS	gene	2889	4948	.	+	.	ID=g4782
JABGON010000081.1	AUGUSTUS	mRNA	2889	4948	1	+	.	ID=g4782.t1;Parent=g4782
JABGON010000081.1	AUGUSTUS	start_codon	2889	2891	.	+	0	ID=g4782.t1.srt;Parent=g4782.t1
JABGON010000081.1	AUGUSTUS	CDS	2889	3148	1	+	0	ID=g4782.t1.c;Parent=g4782.t1; product="TIGR02453 family protein"; Dbxref=UniProtKB/TrEMBL:A0A2T0AF91; go_function="molecular_function|0003674";go_component="cellular_component|0005575","cellular anatomical entity|0110165"
JABGON010000081.1	AUGUSTUS	exon	2889	3148	.	+	.	ID=g4782.t1.e1;Parent=g4782.t1
JABGON010000081.1	AUGUSTUS	CDS	3204	3482	1	+	1	ID=g4782.t1.c;Parent=g4782.t1
JABGON010000081.1	AUGUSTUS	exon	3204	3482	.	+	.	ID=g4782.t1.e2;Parent=g4782.t1
JABGON010000081.1	AUGUSTUS	CDS	3539	3605	1	+	1	ID=g4782.t1.c;Parent=g4782.t1
JABGON010000081.1	AUGUSTUS	exon	3539	3605	.	+	.	ID=g4782.t1.e3;Parent=g4782.t1
JABGON010000081.1	AUGUSTUS	CDS	3672	4168	1	+	0	ID=g4782.t1.c;Parent=g4782.t1
JABGON010000081.1	AUGUSTUS	exon	3672	4168	.	+	.	ID=g4782.t1.e4;Parent=g4782.t1
JABGON010000081.1	AUGUSTUS	CDS	4225	4518	1	+	1	ID=g4782.t1.c;Parent=g4782.t1
JABGON010000081.1	AUGUSTUS	exon	4225	4518	.	+	.	ID=g4782.t1.e5;Parent=g4782.t1
JABGON010000081.1	AUGUSTUS	CDS	4579	4948	1	+	1	ID=g4782.t1.c;Parent=g4782.t1
JABGON010000081.1	AUGUSTUS	exon	4579	4948	.	+	.	ID=g4782.t1.e6;Parent=g4782.t1
JABGON010000081.1	AUGUSTUS	stop_codon	4946	4948	.	+	0	ID=g4782.t1.stp;Parent=g4782.t1
JABGON010000081.1	AUGUSTUS	gene	5097	5594	.	-	.	ID=g4783
JABGON010000081.1	AUGUSTUS	mRNA	5097	5594	0.85	-	.	ID=g4783.t1;Parent=g4783
JABGON010000081.1	AUGUSTUS	stop_codon	5097	5099	.	-	0	ID=g4783.t1.stp;Parent=g4783.t1
JABGON010000081.1	AUGUSTUS	CDS	5097	5594	0.85	-	0	ID=g4783.t1.c;Parent=g4783.t1; product="hypothetical protein"; go_function="molecular_function|0003674","binding|0005488","organic cyclic compound binding|0097159","heterocyclic compound binding|1901363","nucleic acid binding|0003676","catalytic activity|0003824"
JABGON010000081.1	AUGUSTUS	exon	5097	5594	.	-	.	ID=g4783.t1.e1;Parent=g4783.t1
JABGON010000081.1	AUGUSTUS	start_codon	5592	5594	.	-	0	ID=g4783.t1.srt;Parent=g4783.t1
JABGON010000081.1	AUGUSTUS	gene	5097	5761	.	-	.	ID=g4784
JABGON010000081.1	AUGUSTUS	mRNA	5097	5761	1	-	.	ID=g4784.t1;Parent=g4784
JABGON010000081.1	AUGUSTUS	stop_codon	5097	5099	.	-	0	ID=g4784.t1.stp;Parent=g4784.t1
JABGON010000081.1	AUGUSTUS	CDS	5097	5761	1	-	2	ID=g4784.t1.c;Parent=g4784.t1; product="hypothetical protein"; go_function="molecular_function|0003674","binding|0005488","ion binding|0043167","metal ion binding|0046872","cation binding|0043169","catalytic activity|0003824","hydrolase activity|0016787","protein binding|0005515";go_component="cellular_component|0005575","cellular anatomical entity|0110165"
JABGON010000081.1	AUGUSTUS	exon	5097	5761	.	-	.	ID=g4784.t1.e1;Parent=g4784.t1
JABGON010000081.1	AUGUSTUS	gene	7063	11128	.	-	.	ID=g4785
JABGON010000081.1	AUGUSTUS	mRNA	7063	9157	1	-	.	ID=g4785.t1;Parent=g4785
JABGON010000081.1	AUGUSTUS	stop_codon	7063	7065	.	-	0	ID=g4785.t1.stp;Parent=g4785.t1
JABGON010000081.1	AUGUSTUS	CDS	7063	7558	1	-	1	ID=g4785.t1.c;Parent=g4785.t1; product="[RNA-polymerase]-subunit kinase"; go_process="biological_process|0008150","cellular process|0009987","biological regulation|0065007","regulation of biological process|0050789","regulation of cellular process|0050794","organonitrogen compound metabolic process|1901564","macromolecule modification|0043412","metabolic process|0008152","nitrogen compound metabolic process|0006807","cellular metabolic process|0044237","organic substance metabolic process|0071704","protein modification process|0006464","protein modification process|0036211","primary metabolic process|0044238","protein metabolic process|0019538","protein metabolic process|0044267","phosphorylation|0016310","phosphorus metabolic process|0006793","phosphate-containing compound metabolic process|0006796","macromolecule metabolic process|0043170","cellular macromolecule metabolic process|0044260","protein phosphorylation|0006468","regulation of metabolic process|0019222","regulation of macromolecule metabolic process|0060255","regulation of cellular metabolic process|0031323","regulation of primary metabolic process|0080090","regulation of nitrogen compound metabolic process|0051171","regulation of gene expression|0010468","regulation of biosynthetic process|0009889","regulation of macromolecule biosynthetic process|0010556","regulation of cellular macromolecule biosynthetic process|2000112","regulation of cellular biosynthetic process|0031326","positive regulation of biological process|0048518","regulation of DNA-templated transcription|0006355","regulation of nucleic acid-templated transcription|1903506","regulation of RNA biosynthetic process|2001141","regulation of nucleobase-containing compound metabolic process|0019219","regulation of RNA metabolic process|0051252","positive regulation of cellular process|0048522","regulation of transcription by RNA polymerase II|0006357","positive regulation of metabolic process|0009893","positive regulation of macromolecule metabolic process|0010604","positive regulation of cellular metabolic process|0031325","positive regulation of nitrogen compound metabolic process|0051173","cellular aromatic compound metabolic process|0006725","heterocycle metabolic process|0046483","nucleobase-containing compound metabolic process|0006139","cellular nitrogen compound metabolic process|0034641","organic cyclic compound metabolic process|1901360","nucleic acid metabolic process|0090304","positive regulation of gene expression|0010628","positive regulation of biosynthetic process|0009891","positive regulation of cellular biosynthetic process|0031328","positive regulation of macromolecule biosynthetic process|0010557","positive regulation of nucleic acid-templated transcription|1903508","positive regulation of RNA biosynthetic process|1902680","positive regulation of nucleobase-containing compound metabolic process|0045935","positive regulation of DNA-templated transcription|0045893","positive regulation of RNA metabolic process|0051254","positive regulation of transcription by RNA polymerase II|0045944","phosphorylation of RNA polymerase II C-terminal domain|0070816","RNA metabolic process|0016070","negative regulation of biological process|0048519","regulation of developmental process|0050793","regulation of response to stimulus|0048583","regulation of cell cycle|0051726","cellular biosynthetic process|0044249","positive regulation of DNA-templated transcription, elongation|0032786","positive regulation of transcription elongation by RNA polymerase II|0032968","regulation of transcription elongation by RNA polymerase II|0034243","regulation of DNA-templated transcription elongation|0032784","biosynthetic process|0009058","developmental process|0032502","regulation of protein metabolic process|0032268","regulation of protein metabolic process|0051246","organic substance biosynthetic process|1901576","negative regulation of cellular process|0048523","cellular nitrogen compound biosynthetic process|0044271","aromatic compound biosynthetic process|0019438","heterocycle biosynthetic process|0018130","nucleobase-containing compound biosynthetic process|0034654","macromolecule biosynthetic process|0009059","organic cyclic compound biosynthetic process|1901362","RNA biosynthetic process|0032774","DNA-templated transcription elongation|0006354","transcription elongation by RNA polymerase II|0006368","regulation of cellular component organization|0051128","regulation of protein modification process|0031399","regulation of organelle organization|0033043";go_function="molecular_function|0003674","binding|0005488","catalytic activity|0003824","ion binding|0043167","organic cyclic compound binding|0097159","heterocyclic compound binding|1901363","anion binding|0043168","carbohydrate derivative binding|0097367","small molecule binding|0036094","transferase activity|0016740","catalytic activity, acting on a protein|0140096","obsolete drug binding|0008144","kinase activity|0016301","nucleoside phosphate binding|1901265","phosphotransferase activity, alcohol group as acceptor|0016773","nucleotide binding|0000166","transferase activity, transferring phosphorus-containing groups|0016772","purine nucleotide binding|0017076","protein kinase activity|0004672","purine ribonucleotide binding|0032555","ribonucleotide binding|0032553","adenyl ribonucleotide binding|0032559","protein serine/threonine kinase activity|0004674","adenyl nucleotide binding|0030554","purine ribonucleoside triphosphate binding|0035639","ATP binding|0005524","cyclin-dependent protein kinase activity|0097472","cyclin-dependent protein serine/threonine kinase activity|0004693","protein serine/threonine/tyrosine kinase activity|0004712","protein binding|0005515","RNA polymerase II CTD heptapeptide repeat kinase activity|0008353","cyclin binding|0030332","enzyme binding|0019899","kinase binding|0019900","protein kinase binding|0019901";go_component="cellular_component|0005575","cellular anatomical entity|0110165","organelle|0043226","intracellular organelle|0043229","intracellular membrane-bounded organelle|0043231","membrane-bounded organelle|0043227","nucleus|0005634","protein-containing complex|0032991","catalytic complex|1902494","transferase complex|1990234"; ec_number=2.7.11.23;2.7.11.22
JABGON010000081.1	AUGUSTUS	exon	7063	7558	.	-	.	ID=g4785.t1.e1;Parent=g4785.t1
JABGON010000081.1	AUGUSTUS	CDS	7624	7758	1	-	1	ID=g4785.t1.c;Parent=g4785.t1
JABGON010000081.1	AUGUSTUS	exon	7624	7758	.	-	.	ID=g4785.t1.e2;Parent=g4785.t1
JABGON010000081.1	AUGUSTUS	CDS	7817	7936	1	-	1	ID=g4785.t1.c;Parent=g4785.t1
JABGON010000081.1	AUGUSTUS	exon	7817	7936	.	-	.	ID=g4785.t1.e3;Parent=g4785.t1
JABGON010000081.1	AUGUSTUS	CDS	7992	8072	1	-	1	ID=g4785.t1.c;Parent=g4785.t1
JABGON010000081.1	AUGUSTUS	exon	7992	8072	.	-	.	ID=g4785.t1.e4;Parent=g4785.t1
JABGON010000081.1	AUGUSTUS	CDS	8139	8236	1	-	0	ID=g4785.t1.c;Parent=g4785.t1
JABGON010000081.1	AUGUSTUS	exon	8139	8236	.	-	.	ID=g4785.t1.e5;Parent=g4785.t1
JABGON010000081.1	AUGUSTUS	CDS	8303	8419	1	-	0	ID=g4785.t1.c;Parent=g4785.t1
JABGON010000081.1	AUGUSTUS	exon	8303	8419	.	-	.	ID=g4785.t1.e6;Parent=g4785.t1
JABGON010000081.1	AUGUSTUS	CDS	8478	8638	1	-	2	ID=g4785.t1.c;Parent=g4785.t1
JABGON010000081.1	AUGUSTUS	exon	8478	8638	.	-	.	ID=g4785.t1.e7;Parent=g4785.t1
JABGON010000081.1	AUGUSTUS	CDS	8695	8785	1	-	0	ID=g4785.t1.c;Parent=g4785.t1
JABGON010000081.1	AUGUSTUS	exon	8695	8785	.	-	.	ID=g4785.t1.e8;Parent=g4785.t1
JABGON010000081.1	AUGUSTUS	CDS	8843	9157	1	-	0	ID=g4785.t1.c;Parent=g4785.t1
JABGON010000081.1	AUGUSTUS	exon	8843	9157	.	-	.	ID=g4785.t1.e9;Parent=g4785.t1
JABGON010000081.1	AUGUSTUS	start_codon	9155	9157	.	-	0	ID=g4785.t1.srt;Parent=g4785.t1
JABGON010000081.1	GeneMark.hmm3	mRNA	7063	11128	.	-	.	ID=g4785.t2;Parent=g4785
JABGON010000081.1	GeneMark.hmm3	stop_codon	7063	7065	.	-	0	ID=g4785.t2.stp;Parent=g4785.t2
JABGON010000081.1	GeneMark.hmm3	CDS	7063	7558	.	-	1	ID=g4785.t2.c;Parent=g4785.t2; product="[RNA-polymerase]-subunit kinase"; go_process="biological_process|0008150","cellular process|0009987","biological regulation|0065007","regulation of biological process|0050789","regulation of cellular process|0050794","organonitrogen compound metabolic process|1901564","macromolecule modification|0043412","metabolic process|0008152","nitrogen compound metabolic process|0006807","cellular metabolic process|0044237","organic substance metabolic process|0071704","protein modification process|0006464","protein modification process|0036211","primary metabolic process|0044238","protein metabolic process|0019538","protein metabolic process|0044267","phosphorylation|0016310","phosphorus metabolic process|0006793","phosphate-containing compound metabolic process|0006796","macromolecule metabolic process|0043170","cellular macromolecule metabolic process|0044260","protein phosphorylation|0006468","regulation of metabolic process|0019222","regulation of macromolecule metabolic process|0060255","regulation of cellular metabolic process|0031323","regulation of primary metabolic process|0080090","regulation of nitrogen compound metabolic process|0051171","regulation of gene expression|0010468","regulation of biosynthetic process|0009889","regulation of macromolecule biosynthetic process|0010556","regulation of cellular macromolecule biosynthetic process|2000112","regulation of cellular biosynthetic process|0031326","positive regulation of biological process|0048518","regulation of DNA-templated transcription|0006355","regulation of nucleic acid-templated transcription|1903506","regulation of RNA biosynthetic process|2001141","regulation of nucleobase-containing compound metabolic process|0019219","regulation of RNA metabolic process|0051252","positive regulation of cellular process|0048522","regulation of transcription by RNA polymerase II|0006357","positive regulation of metabolic process|0009893","positive regulation of macromolecule metabolic process|0010604","positive regulation of cellular metabolic process|0031325","positive regulation of nitrogen compound metabolic process|0051173","cellular aromatic compound metabolic process|0006725","heterocycle metabolic process|0046483","nucleobase-containing compound metabolic process|0006139","cellular nitrogen compound metabolic process|0034641","organic cyclic compound metabolic process|1901360","nucleic acid metabolic process|0090304","positive regulation of gene expression|0010628","positive regulation of biosynthetic process|0009891","positive regulation of cellular biosynthetic process|0031328","positive regulation of macromolecule biosynthetic process|0010557","positive regulation of nucleic acid-templated transcription|1903508","positive regulation of RNA biosynthetic process|1902680","positive regulation of nucleobase-containing compound metabolic process|0045935","positive regulation of DNA-templated transcription|0045893","positive regulation of RNA metabolic process|0051254","positive regulation of transcription by RNA polymerase II|0045944","phosphorylation of RNA polymerase II C-terminal domain|0070816","RNA metabolic process|0016070","negative regulation of biological process|0048519","regulation of developmental process|0050793","regulation of response to stimulus|0048583","regulation of cell cycle|0051726","cellular biosynthetic process|0044249","positive regulation of DNA-templated transcription, elongation|0032786","positive regulation of transcription elongation by RNA polymerase II|0032968","regulation of transcription elongation by RNA polymerase II|0034243","regulation of DNA-templated transcription elongation|0032784","biosynthetic process|0009058","developmental process|0032502","regulation of protein metabolic process|0032268","regulation of protein metabolic process|0051246","organic substance biosynthetic process|1901576","negative regulation of cellular process|0048523","cellular nitrogen compound biosynthetic process|0044271","aromatic compound biosynthetic process|0019438","heterocycle biosynthetic process|0018130","nucleobase-containing compound biosynthetic process|0034654","macromolecule biosynthetic process|0009059","organic cyclic compound biosynthetic process|1901362","RNA biosynthetic process|0032774","DNA-templated transcription elongation|0006354","transcription elongation by RNA polymerase II|0006368","regulation of cellular component organization|0051128","regulation of protein modification process|0031399","regulation of organelle organization|0033043";go_function="molecular_function|0003674","binding|0005488","catalytic activity|0003824","ion binding|0043167","organic cyclic compound binding|0097159","heterocyclic compound binding|1901363","anion binding|0043168","carbohydrate derivative binding|0097367","small molecule binding|0036094","transferase activity|0016740","catalytic activity, acting on a protein|0140096","obsolete drug binding|0008144","kinase activity|0016301","nucleoside phosphate binding|1901265","phosphotransferase activity, alcohol group as acceptor|0016773","nucleotide binding|0000166","transferase activity, transferring phosphorus-containing groups|0016772","purine nucleotide binding|0017076","protein kinase activity|0004672","purine ribonucleotide binding|0032555","ribonucleotide binding|0032553","adenyl ribonucleotide binding|0032559","protein serine/threonine kinase activity|0004674","adenyl nucleotide binding|0030554","purine ribonucleoside triphosphate binding|0035639","ATP binding|0005524","cyclin-dependent protein kinase activity|0097472","cyclin-dependent protein serine/threonine kinase activity|0004693","protein serine/threonine/tyrosine kinase activity|0004712","protein binding|0005515","RNA polymerase II CTD heptapeptide repeat kinase activity|0008353","cyclin binding|0030332","enzyme binding|0019899","kinase binding|0019900","protein kinase binding|0019901";go_component="cellular_component|0005575","cellular anatomical entity|0110165","organelle|0043226","intracellular organelle|0043229","intracellular membrane-bounded organelle|0043231","membrane-bounded organelle|0043227","nucleus|0005634","protein-containing complex|0032991","catalytic complex|1902494","transferase complex|1990234"; ec_number=2.7.11.23;2.7.11.22
JABGON010000081.1	GeneMark.hmm3	exon	7063	7558	.	-	1	ID=g4785.t2.e1;Parent=g4785.t2
JABGON010000081.1	GeneMark.hmm3	mRNA	7063	11128	.	-	.	ID=g4785.t2;Parent=g4785
JABGON010000081.1	GeneMark.hmm3	CDS	7624	7758	.	-	1	ID=g4785.t2.c;Parent=g4785.t2; product="[RNA-polymerase]-subunit kinase"; go_process="biological_process|0008150","cellular process|0009987","biological regulation|0065007","regulation of biological process|0050789","regulation of cellular process|0050794","organonitrogen compound metabolic process|1901564","macromolecule modification|0043412","metabolic process|0008152","nitrogen compound metabolic process|0006807","cellular metabolic process|0044237","organic substance metabolic process|0071704","protein modification process|0006464","protein modification process|0036211","primary metabolic process|0044238","protein metabolic process|0019538","protein metabolic process|0044267","phosphorylation|0016310","phosphorus metabolic process|0006793","phosphate-containing compound metabolic process|0006796","macromolecule metabolic process|0043170","cellular macromolecule metabolic process|0044260","protein phosphorylation|0006468","regulation of metabolic process|0019222","regulation of macromolecule metabolic process|0060255","regulation of cellular metabolic process|0031323","regulation of primary metabolic process|0080090","regulation of nitrogen compound metabolic process|0051171","regulation of gene expression|0010468","regulation of biosynthetic process|0009889","regulation of macromolecule biosynthetic process|0010556","regulation of cellular macromolecule biosynthetic process|2000112","regulation of cellular biosynthetic process|0031326","positive regulation of biological process|0048518","regulation of DNA-templated transcription|0006355","regulation of nucleic acid-templated transcription|1903506","regulation of RNA biosynthetic process|2001141","regulation of nucleobase-containing compound metabolic process|0019219","regulation of RNA metabolic process|0051252","positive regulation of cellular process|0048522","regulation of transcription by RNA polymerase II|0006357","positive regulation of metabolic process|0009893","positive regulation of macromolecule metabolic process|0010604","positive regulation of cellular metabolic process|0031325","positive regulation of nitrogen compound metabolic process|0051173","cellular aromatic compound metabolic process|0006725","heterocycle metabolic process|0046483","nucleobase-containing compound metabolic process|0006139","cellular nitrogen compound metabolic process|0034641","organic cyclic compound metabolic process|1901360","nucleic acid metabolic process|0090304","positive regulation of gene expression|0010628","positive regulation of biosynthetic process|0009891","positive regulation of cellular biosynthetic process|0031328","positive regulation of macromolecule biosynthetic process|0010557","positive regulation of nucleic acid-templated transcription|1903508","positive regulation of RNA biosynthetic process|1902680","positive regulation of nucleobase-containing compound metabolic process|0045935","positive regulation of DNA-templated transcription|0045893","positive regulation of RNA metabolic process|0051254","positive regulation of transcription by RNA polymerase II|0045944","phosphorylation of RNA polymerase II C-terminal domain|0070816","RNA metabolic process|0016070","negative regulation of biological process|0048519","regulation of developmental process|0050793","regulation of response to stimulus|0048583","regulation of cell cycle|0051726","cellular biosynthetic process|0044249","positive regulation of DNA-templated transcription, elongation|0032786","positive regulation of transcription elongation by RNA polymerase II|0032968","regulation of transcription elongation by RNA polymerase II|0034243","regulation of DNA-templated transcription elongation|0032784","biosynthetic process|0009058","developmental process|0032502","regulation of protein metabolic process|0032268","regulation of protein metabolic process|0051246","organic substance biosynthetic process|1901576","negative regulation of cellular process|0048523","cellular nitrogen compound biosynthetic process|0044271","aromatic compound biosynthetic process|0019438","heterocycle biosynthetic process|0018130","nucleobase-containing compound biosynthetic process|0034654","macromolecule biosynthetic process|0009059","organic cyclic compound biosynthetic process|1901362","RNA biosynthetic process|0032774","DNA-templated transcription elongation|0006354","transcription elongation by RNA polymerase II|0006368","regulation of cellular component organization|0051128","regulation of protein modification process|0031399","regulation of organelle organization|0033043";go_function="molecular_function|0003674","binding|0005488","catalytic activity|0003824","ion binding|0043167","organic cyclic compound binding|0097159","heterocyclic compound binding|1901363","anion binding|0043168","carbohydrate derivative binding|0097367","small molecule binding|0036094","transferase activity|0016740","catalytic activity, acting on a protein|0140096","obsolete drug binding|0008144","kinase activity|0016301","nucleoside phosphate binding|1901265","phosphotransferase activity, alcohol group as acceptor|0016773","nucleotide binding|0000166","transferase activity, transferring phosphorus-containing groups|0016772","purine nucleotide binding|0017076","protein kinase activity|0004672","purine ribonucleotide binding|0032555","ribonucleotide binding|0032553","adenyl ribonucleotide binding|0032559","protein serine/threonine kinase activity|0004674","adenyl nucleotide binding|0030554","purine ribonucleoside triphosphate binding|0035639","ATP binding|0005524","cyclin-dependent protein kinase activity|0097472","cyclin-dependent protein serine/threonine kinase activity|0004693","protein serine/threonine/tyrosine kinase activity|0004712","protein binding|0005515","RNA polymerase II CTD heptapeptide repeat kinase activity|0008353","cyclin binding|0030332","enzyme binding|0019899","kinase binding|0019900","protein kinase binding|0019901";go_component="cellular_component|0005575","cellular anatomical entity|0110165","organelle|0043226","intracellular organelle|0043229","intracellular membrane-bounded organelle|0043231","membrane-bounded organelle|0043227","nucleus|0005634","protein-containing complex|0032991","catalytic complex|1902494","transferase complex|1990234"; ec_number=2.7.11.23;2.7.11.22
JABGON010000081.1	GeneMark.hmm3	exon	7624	7758	.	-	1	ID=g4785.t2.e1;Parent=g4785.t2
JABGON010000081.1	GeneMark.hmm3	CDS	7817	7936	.	-	1	ID=g4785.t2.c;Parent=g4785.t2
JABGON010000081.1	GeneMark.hmm3	exon	7817	7936	.	-	1	ID=g4785.t2.e2;Parent=g4785.t2
JABGON010000081.1	GeneMark.hmm3	CDS	7992	8072	.	-	1	ID=g4785.t2.c;Parent=g4785.t2
JABGON010000081.1	GeneMark.hmm3	exon	7992	8072	.	-	1	ID=g4785.t2.e3;Parent=g4785.t2
JABGON010000081.1	GeneMark.hmm3	CDS	8139	8236	.	-	0	ID=g4785.t2.c;Parent=g4785.t2
JABGON010000081.1	GeneMark.hmm3	exon	8139	8236	.	-	0	ID=g4785.t2.e4;Parent=g4785.t2
JABGON010000081.1	GeneMark.hmm3	CDS	8303	8419	.	-	0	ID=g4785.t2.c;Parent=g4785.t2
JABGON010000081.1	GeneMark.hmm3	exon	8303	8419	.	-	0	ID=g4785.t2.e5;Parent=g4785.t2
JABGON010000081.1	GeneMark.hmm3	CDS	8478	8638	.	-	2	ID=g4785.t2.c;Parent=g4785.t2
JABGON010000081.1	GeneMark.hmm3	exon	8478	8638	.	-	2	ID=g4785.t2.e6;Parent=g4785.t2
JABGON010000081.1	GeneMark.hmm3	CDS	8695	8785	.	-	0	ID=g4785.t2.c;Parent=g4785.t2
JABGON010000081.1	GeneMark.hmm3	exon	8695	8785	.	-	0	ID=g4785.t2.e7;Parent=g4785.t2
JABGON010000081.1	GeneMark.hmm3	CDS	8843	11128	.	-	0	ID=g4785.t2.c;Parent=g4785.t2
JABGON010000081.1	GeneMark.hmm3	exon	8843	11128	.	-	0	ID=g4785.t2.e8;Parent=g4785.t2
JABGON010000081.1	GeneMark.hmm3	start_codon	11126	11128	.	-	0	ID=g4785.t2.srt;Parent=g4785.t2
JABGON010000081.1	AUGUSTUS	gene	11434	12445	.	-	.	ID=g4786
JABGON010000081.1	AUGUSTUS	mRNA	11434	12445	1	-	.	ID=g4786.t1;Parent=g4786
JABGON010000081.1	AUGUSTUS	stop_codon	11434	11436	.	-	0	ID=g4786.t1.stp;Parent=g4786.t1
JABGON010000081.1	AUGUSTUS	CDS	11434	11449	1	-	1	ID=g4786.t1.c;Parent=g4786.t1; product="J domain-containing protein"; Dbxref=UniProtKB/TrEMBL:A0A2T0AF80; go_process="biological_process|0008150","cellular process|0009987","organic substance metabolic process|0071704","primary metabolic process|0044238","nitrogen compound metabolic process|0006807","macromolecule metabolic process|0043170","metabolic process|0008152","cellular metabolic process|0044237","cellular nitrogen compound metabolic process|0034641","nucleobase-containing compound metabolic process|0006139","cellular aromatic compound metabolic process|0006725","nucleic acid metabolic process|0090304","heterocycle metabolic process|0046483","cellular macromolecule metabolic process|0044260","organic cyclic compound metabolic process|1901360","RNA metabolic process|0016070","biosynthetic process|0009058","organic substance biosynthetic process|1901576","cellular biosynthetic process|0044249","macromolecule biosynthetic process|0009059","RNA biosynthetic process|0032774","cellular nitrogen compound biosynthetic process|0044271","nucleobase-containing compound biosynthetic process|0034654","organic cyclic compound biosynthetic process|1901362","heterocycle biosynthetic process|0018130","aromatic compound biosynthetic process|0019438","cellular macromolecule biosynthetic process|0034645","nucleic acid-templated transcription|0097659","DNA-templated transcription|0006351","DNA-templated transcription initiation|0006352","transcription by RNA polymerase II|0006366","transcription initiation at RNA polymerase II promoter|0006367";go_function="molecular_function|0003674","transcription regulator activity|0140110","general transcription initiation factor activity|0140223","RNA polymerase II general transcription initiation factor activity|0016251","binding|0005488";go_component="cellular_component|0005575","cellular anatomical entity|0110165","intracellular organelle|0043229","organelle|0043226","membrane-bounded organelle|0043227","protein-containing complex|0032991","intracellular membrane-bounded organelle|0043231","nucleus|0005634","transcription regulator complex|0005667","cytosol|0005829","transcription regulator complex|0044798","RNA polymerase II transcription regulator complex|0090575"
JABGON010000081.1	AUGUSTUS	exon	11434	11449	.	-	.	ID=g4786.t1.e1;Parent=g4786.t1
JABGON010000081.1	AUGUSTUS	CDS	11518	11609	1	-	0	ID=g4786.t1.c;Parent=g4786.t1
JABGON010000081.1	AUGUSTUS	exon	11518	11609	.	-	.	ID=g4786.t1.e2;Parent=g4786.t1
JABGON010000081.1	AUGUSTUS	CDS	11697	11906	1	-	0	ID=g4786.t1.c;Parent=g4786.t1
JABGON010000081.1	AUGUSTUS	exon	11697	11906	.	-	.	ID=g4786.t1.e3;Parent=g4786.t1
JABGON010000081.1	AUGUSTUS	CDS	11966	12220	1	-	0	ID=g4786.t1.c;Parent=g4786.t1
JABGON010000081.1	AUGUSTUS	exon	11966	12220	.	-	.	ID=g4786.t1.e4;Parent=g4786.t1
JABGON010000081.1	AUGUSTUS	CDS	12428	12445	1	-	0	ID=g4786.t1.c;Parent=g4786.t1
JABGON010000081.1	AUGUSTUS	exon	12428	12445	.	-	.	ID=g4786.t1.e5;Parent=g4786.t1
JABGON010000081.1	AUGUSTUS	start_codon	12443	12445	.	-	0	ID=g4786.t1.srt;Parent=g4786.t1
JABGON010000081.1	AUGUSTUS	gene	12666	14017	.	+	.	ID=g4787
JABGON010000081.1	AUGUSTUS	mRNA	12666	14017	1	+	.	ID=g4787.t1;Parent=g4787
JABGON010000081.1	AUGUSTUS	start_codon	12666	12668	.	+	0	ID=g4787.t1.srt;Parent=g4787.t1
JABGON010000081.1	AUGUSTUS	CDS	12666	12806	1	+	0	ID=g4787.t1.c;Parent=g4787.t1; product="RNI-like protein"; Dbxref=UniProtKB/TrEMBL:A0A2T0AF96; go_process="biological_process|0008150","cellular process|0009987","metabolic process|0008152","cellular metabolic process|0044237","organic substance metabolic process|0071704","small molecule metabolic process|0044281","primary metabolic process|0044238","phosphorus metabolic process|0006793","phosphate-containing compound metabolic process|0006796","biosynthetic process|0009058","cellular biosynthetic process|0044249","organic cyclic compound metabolic process|1901360","localization|0051179","transport|0006810","organic substance biosynthetic process|1901576","organophosphate metabolic process|0019637","nitrogen compound metabolic process|0006807","establishment of localization|0051234","heterocycle metabolic process|0046483","xenobiotic metabolic process|0017144","cellular aromatic compound metabolic process|0006725","organic cyclic compound biosynthetic process|1901362","organonitrogen compound metabolic process|1901564","heterocycle biosynthetic process|0018130","cellular nitrogen compound metabolic process|0034641","organonitrogen compound biosynthetic process|1901566","nucleobase-containing compound metabolic process|0006139","aromatic compound biosynthetic process|0019438","organophosphate biosynthetic process|0090407","ATP metabolic process|0046034","purine-containing compound metabolic process|0072521","monoatomic ion transport|0006811","carbohydrate derivative metabolic process|1901135","nucleobase-containing small molecule metabolic process|0055086","nucleotide metabolic process|0009117","inorganic cation transmembrane transport|0015672","nucleobase-containing compound biosynthetic process|0034654","cellular nitrogen compound biosynthetic process|0044271","nucleoside phosphate metabolic process|0006753","inorganic ion transmembrane transport|0098660","nucleoside phosphate biosynthetic process|1901293","transmembrane transport|0055085","carbohydrate derivative biosynthetic process|1901137","monoatomic cation transport|0006812","purine-containing compound biosynthetic process|0072522","nucleotide biosynthetic process|0009165","inorganic cation transmembrane transport|0098662","monoatomic cation transmembrane transport|0098655","monoatomic ion transmembrane transport|0034220","purine nucleotide metabolic process|0006163","proton transmembrane transport|1902600","purine nucleotide biosynthetic process|0006164","purine ribonucleotide metabolic process|0009150","purine ribonucleotide biosynthetic process|0009152","nucleoside triphosphate metabolic process|0009141","purine nucleoside triphosphate metabolic process|0009144","ribose phosphate metabolic process|0019693","ribose phosphate biosynthetic process|0046390","energy coupled proton transport, down electrochemical gradient|0015985","proton motive force-driven ATP synthesis|0015986","ribonucleoside triphosphate metabolic process|0009199","ribonucleotide metabolic process|0009259","ribonucleotide biosynthetic process|0009260","ribonucleoside triphosphate biosynthetic process|0009201","purine ribonucleoside triphosphate metabolic process|0009205","ATP biosynthetic process|0006754","nucleoside triphosphate biosynthetic process|0009142","purine nucleoside triphosphate biosynthetic process|0009145","purine ribonucleoside triphosphate biosynthetic process|0009206","generation of precursor metabolites and energy|0006091";go_function="molecular_function|0003674","transferase activity, transferring phosphorus-containing groups|0016772","monoatomic cation transmembrane transporter activity|0008324","inorganic cation transmembrane transporter activity|0015077","catalytic activity|0003824","inorganic cation transmembrane transporter activity|0022890","transporter activity|0005215","transmembrane transporter activity|0022857","monoatomic ion transmembrane transporter activity|0015075","phosphotransferase activity, phosphate group as acceptor|0016776","inorganic molecular entity transmembrane transporter activity|0015318","proton transmembrane transporter activity|0015078","transferase activity|0016740","proton-transporting ATP synthase activity, rotational mechanism|0046933","channel activity|0015267","proton channel activity|0015252","passive transmembrane transporter activity|0022803","monoatomic cation channel activity|0005261","monoatomic ion channel activity|0005216","hydrolase activity|0016787","binding|0005488","heterocyclic compound binding|1901363","organic cyclic compound binding|0097159";go_component="cellular_component|0005575","cellular anatomical entity|0110165","protein-containing complex|0032991","intracellular organelle|0043229","membrane-bounded organelle|0043227","organelle|0043226","membrane protein complex|0098796","intracellular membrane-bounded organelle|0043231","mitochondrion|0005739","mitochondrial protein-containing complex|0098798","proton-transporting two-sector ATPase complex, catalytic domain|0033178","proton-transporting ATP synthase complex, catalytic core F(1)|0045261","inner mitochondrial membrane protein complex|0098800","membrane|0016020"
JABGON010000081.1	AUGUSTUS	exon	12666	12806	.	+	.	ID=g4787.t1.e1;Parent=g4787.t1
JABGON010000081.1	AUGUSTUS	CDS	12973	13037	1	+	0	ID=g4787.t1.c;Parent=g4787.t1
JABGON010000081.1	AUGUSTUS	exon	12973	13037	.	+	.	ID=g4787.t1.e2;Parent=g4787.t1
JABGON010000081.1	AUGUSTUS	CDS	13285	13370	1	+	1	ID=g4787.t1.c;Parent=g4787.t1
JABGON010000081.1	AUGUSTUS	exon	13285	13370	.	+	.	ID=g4787.t1.e3;Parent=g4787.t1
JABGON010000081.1	AUGUSTUS	CDS	13450	13477	1	+	2	ID=g4787.t1.c;Parent=g4787.t1
JABGON010000081.1	AUGUSTUS	exon	13450	13477	.	+	.	ID=g4787.t1.e4;Parent=g4787.t1
JABGON010000081.1	AUGUSTUS	CDS	13567	13601	1	+	1	ID=g4787.t1.c;Parent=g4787.t1
JABGON010000081.1	AUGUSTUS	exon	13567	13601	.	+	.	ID=g4787.t1.e5;Parent=g4787.t1
JABGON010000081.1	AUGUSTUS	CDS	13675	13700	1	+	2	ID=g4787.t1.c;Parent=g4787.t1
JABGON010000081.1	AUGUSTUS	exon	13675	13700	.	+	.	ID=g4787.t1.e6;Parent=g4787.t1
JABGON010000081.1	AUGUSTUS	CDS	13892	14017	1	+	0	ID=g4787.t1.c;Parent=g4787.t1
JABGON010000081.1	AUGUSTUS	exon	13892	14017	.	+	.	ID=g4787.t1.e7;Parent=g4787.t1
JABGON010000081.1	AUGUSTUS	stop_codon	14015	14017	.	+	0	ID=g4787.t1.stp;Parent=g4787.t1
JABGON010000081.1	AUGUSTUS	gene	14602	16443	.	+	.	ID=g4788
JABGON010000081.1	AUGUSTUS	mRNA	14602	16443	1	+	.	ID=g4788.t1;Parent=g4788
JABGON010000081.1	AUGUSTUS	start_codon	14602	14604	.	+	0	ID=g4788.t1.srt;Parent=g4788.t1
JABGON010000081.1	AUGUSTUS	CDS	14602	14673	1	+	0	ID=g4788.t1.c;Parent=g4788.t1; product="Cytosol aminopeptidase"; Dbxref=UniProtKB/TrEMBL:A0A2T0AFA6; go_function="molecular_function|0003674","binding|0005488"
JABGON010000081.1	AUGUSTUS	exon	14602	14673	.	+	.	ID=g4788.t1.e1;Parent=g4788.t1
JABGON010000081.1	AUGUSTUS	CDS	14814	14855	1	+	0	ID=g4788.t1.c;Parent=g4788.t1
JABGON010000081.1	AUGUSTUS	exon	14814	14855	.	+	.	ID=g4788.t1.e2;Parent=g4788.t1
JABGON010000081.1	AUGUSTUS	CDS	15062	15159	1	+	0	ID=g4788.t1.c;Parent=g4788.t1
JABGON010000081.1	AUGUSTUS	exon	15062	15159	.	+	.	ID=g4788.t1.e3;Parent=g4788.t1
JABGON010000081.1	AUGUSTUS	CDS	15222	15534	1	+	1	ID=g4788.t1.c;Parent=g4788.t1
JABGON010000081.1	AUGUSTUS	exon	15222	15534	.	+	.	ID=g4788.t1.e4;Parent=g4788.t1
JABGON010000081.1	AUGUSTUS	CDS	15591	15639	1	+	0	ID=g4788.t1.c;Parent=g4788.t1
JABGON010000081.1	AUGUSTUS	exon	15591	15639	.	+	.	ID=g4788.t1.e5;Parent=g4788.t1
JABGON010000081.1	AUGUSTUS	CDS	15696	15745	1	+	2	ID=g4788.t1.c;Parent=g4788.t1
JABGON010000081.1	AUGUSTUS	exon	15696	15745	.	+	.	ID=g4788.t1.e6;Parent=g4788.t1
JABGON010000081.1	AUGUSTUS	CDS	15799	15831	1	+	0	ID=g4788.t1.c;Parent=g4788.t1
JABGON010000081.1	AUGUSTUS	exon	15799	15831	.	+	.	ID=g4788.t1.e7;Parent=g4788.t1
JABGON010000081.1	AUGUSTUS	CDS	15888	15956	1	+	0	ID=g4788.t1.c;Parent=g4788.t1
JABGON010000081.1	AUGUSTUS	exon	15888	15956	.	+	.	ID=g4788.t1.e8;Parent=g4788.t1
JABGON010000081.1	AUGUSTUS	CDS	16015	16443	1	+	0	ID=g4788.t1.c;Parent=g4788.t1
JABGON010000081.1	AUGUSTUS	exon	16015	16443	.	+	.	ID=g4788.t1.e9;Parent=g4788.t1
JABGON010000081.1	AUGUSTUS	stop_codon	16441	16443	.	+	0	ID=g4788.t1.stp;Parent=g4788.t1
JABGON010000081.1	AUGUSTUS	gene	17349	22917	.	+	.	ID=g4789
JABGON010000081.1	AUGUSTUS	mRNA	17349	22917	1	+	.	ID=g4789.t1;Parent=g4789
JABGON010000081.1	AUGUSTUS	start_codon	17349	17351	.	+	0	ID=g4789.t1.srt;Parent=g4789.t1
JABGON010000081.1	AUGUSTUS	CDS	17349	17846	1	+	0	ID=g4789.t1.c;Parent=g4789.t1; product="Triose-phosphate Transporter family-domain containing protein"; Dbxref=UniProtKB/TrEMBL:A0A2T0AF94; go_process="biological_process|0008150","cellular process|0009987","cellular component organization|0016043","cellular component organization or biogenesis|0071840","chromatin organization|0006325","biological regulation|0065007","regulation of biological process|0050789","chromatin remodeling|0006338","regulation of cellular process|0050794","developmental process|0032502","regulation of gene expression|0010468","regulation of metabolic process|0019222","regulation of macromolecule metabolic process|0060255","negative regulation of biological process|0048519","regulation of nucleobase-containing compound metabolic process|0019219","regulation of cellular biosynthetic process|0031326","regulation of biosynthetic process|0009889","regulation of macromolecule biosynthetic process|0010556","regulation of RNA metabolic process|0051252","regulation of RNA biosynthetic process|2001141","regulation of cellular macromolecule biosynthetic process|2000112","regulation of nucleic acid-templated transcription|1903506","regulation of DNA-templated transcription|0006355","regulation of primary metabolic process|0080090","regulation of nitrogen compound metabolic process|0051171","regulation of cellular metabolic process|0031323","negative regulation of cellular process|0048523","negative regulation of metabolic process|0009892","regulation of transcription by RNA polymerase II|0006357","negative regulation of macromolecule metabolic process|0010605","negative regulation of cellular biosynthetic process|0031327","negative regulation of cellular metabolic process|0031324","negative regulation of biosynthetic process|0009890","negative regulation of nitrogen compound metabolic process|0051172","negative regulation of macromolecule biosynthetic process|0010558","negative regulation of cellular macromolecule biosynthetic process|2000113","anatomical structure development|0048856","negative regulation of gene expression|0010629","positive regulation of biological process|0048518","negative regulation of nucleobase-containing compound metabolic process|0045934","negative regulation of RNA metabolic process|0051253","negative regulation of DNA-templated transcription|0045892","negative regulation of nucleic acid-templated transcription|1903507","negative regulation of RNA biosynthetic process|1902679";go_function="molecular_function|0003674","binding|0005488","catalytic activity|0003824","ion binding|0043167","heterocyclic compound binding|1901363","organic cyclic compound binding|0097159","small molecule binding|0036094","carbohydrate derivative binding|0097367","anion binding|0043168","hydrolase activity|0016787","nucleic acid binding|0003676","nucleoside phosphate binding|1901265","nucleotide binding|0000166","DNA binding|0003677","purine nucleotide binding|0017076","adenyl nucleotide binding|0030554","purine ribonucleotide binding|0032555","ribonucleotide binding|0032553","purine ribonucleoside triphosphate binding|0035639","ribonucleoside triphosphate phosphatase activity|0017111","adenyl ribonucleotide binding|0032559","hydrolase activity, acting on acid anhydrides|0016817","ATP hydrolysis activity|0016887","pyrophosphatase activity|0016462","hydrolase activity, acting on acid anhydrides, in phosphorus-containing anhydrides|0016818","obsolete drug binding|0008144","ATP binding|0005524","ATP hydrolysis activity|0042623","helicase activity|0004386","protein binding|0005515","ATP-dependent activity, acting on DNA|0008094","catalytic activity, acting on DNA|0140097","DNA helicase activity|0003678","chromatin binding|0003682","histone binding|0042393","cation binding|0043169","metal ion binding|0046872","modification-dependent protein binding|0140030","methylation-dependent protein binding|0140034","methylated histone binding|0035064","protein-containing complex binding|0044877","sequence-specific DNA binding|0043565";go_component="cellular_component|0005575","cellular anatomical entity|0110165","membrane-bounded organelle|0043227","intracellular organelle|0043229","intracellular membrane-bounded organelle|0043231","organelle|0043226","nucleus|0005634","cytoplasm|0005737"
JABGON010000081.1	AUGUSTUS	exon	17349	17846	.	+	.	ID=g4789.t1.e1;Parent=g4789.t1
JABGON010000081.1	AUGUSTUS	CDS	17910	17936	1	+	0	ID=g4789.t1.c;Parent=g4789.t1
JABGON010000081.1	AUGUSTUS	exon	17910	17936	.	+	.	ID=g4789.t1.e2;Parent=g4789.t1
JABGON010000081.1	AUGUSTUS	CDS	17997	18078	1	+	0	ID=g4789.t1.c;Parent=g4789.t1
JABGON010000081.1	AUGUSTUS	exon	17997	18078	.	+	.	ID=g4789.t1.e3;Parent=g4789.t1
JABGON010000081.1	AUGUSTUS	CDS	18141	18398	1	+	2	ID=g4789.t1.c;Parent=g4789.t1
JABGON010000081.1	AUGUSTUS	exon	18141	18398	.	+	.	ID=g4789.t1.e4;Parent=g4789.t1
JABGON010000081.1	AUGUSTUS	CDS	18460	18516	1	+	2	ID=g4789.t1.c;Parent=g4789.t1
JABGON010000081.1	AUGUSTUS	exon	18460	18516	.	+	.	ID=g4789.t1.e5;Parent=g4789.t1
JABGON010000081.1	AUGUSTUS	CDS	18575	19509	1	+	2	ID=g4789.t1.c;Parent=g4789.t1
JABGON010000081.1	AUGUSTUS	exon	18575	19509	.	+	.	ID=g4789.t1.e6;Parent=g4789.t1
JABGON010000081.1	AUGUSTUS	CDS	19571	19679	1	+	0	ID=g4789.t1.c;Parent=g4789.t1
JABGON010000081.1	AUGUSTUS	exon	19571	19679	.	+	.	ID=g4789.t1.e7;Parent=g4789.t1
JABGON010000081.1	AUGUSTUS	CDS	19736	19804	1	+	2	ID=g4789.t1.c;Parent=g4789.t1
JABGON010000081.1	AUGUSTUS	exon	19736	19804	.	+	.	ID=g4789.t1.e8;Parent=g4789.t1
JABGON010000081.1	AUGUSTUS	CDS	19864	20033	1	+	2	ID=g4789.t1.c;Parent=g4789.t1
JABGON010000081.1	AUGUSTUS	exon	19864	20033	.	+	.	ID=g4789.t1.e9;Parent=g4789.t1
JABGON010000081.1	AUGUSTUS	CDS	20095	20339	1	+	0	ID=g4789.t1.c;Parent=g4789.t1
JABGON010000081.1	AUGUSTUS	exon	20095	20339	.	+	.	ID=g4789.t1.e10;Parent=g4789.t1
JABGON010000081.1	AUGUSTUS	CDS	20401	20607	1	+	1	ID=g4789.t1.c;Parent=g4789.t1
JABGON010000081.1	AUGUSTUS	exon	20401	20607	.	+	.	ID=g4789.t1.e11;Parent=g4789.t1
JABGON010000081.1	AUGUSTUS	CDS	20672	22410	1	+	1	ID=g4789.t1.c;Parent=g4789.t1
JABGON010000081.1	AUGUSTUS	exon	20672	22410	.	+	.	ID=g4789.t1.e12;Parent=g4789.t1
JABGON010000081.1	AUGUSTUS	CDS	22469	22917	1	+	2	ID=g4789.t1.c;Parent=g4789.t1
JABGON010000081.1	AUGUSTUS	exon	22469	22917	.	+	.	ID=g4789.t1.e13;Parent=g4789.t1
JABGON010000081.1	AUGUSTUS	stop_codon	22915	22917	.	+	0	ID=g4789.t1.stp;Parent=g4789.t1
JABGON010000081.1	AUGUSTUS	mRNA	17349	22917	1	+	.	ID=g4789.t2;Parent=g4789
JABGON010000081.1	AUGUSTUS	start_codon	17349	17351	.	+	0	ID=g4789.t2.srt;Parent=g4789.t2
JABGON010000081.1	AUGUSTUS	CDS	17349	17846	1	+	0	ID=g4789.t2.c;Parent=g4789.t2; product="hypothetical protein"; go_process="biological_process|0008150","cellular process|0009987","cellular component organization|0016043","cellular component organization or biogenesis|0071840","chromatin organization|0006325","biological regulation|0065007","regulation of biological process|0050789","chromatin remodeling|0006338","regulation of cellular process|0050794","developmental process|0032502","regulation of gene expression|0010468","regulation of metabolic process|0019222","regulation of macromolecule metabolic process|0060255","negative regulation of biological process|0048519","regulation of nucleobase-containing compound metabolic process|0019219","regulation of cellular biosynthetic process|0031326","regulation of biosynthetic process|0009889","regulation of macromolecule biosynthetic process|0010556","regulation of RNA metabolic process|0051252","regulation of RNA biosynthetic process|2001141","regulation of cellular macromolecule biosynthetic process|2000112","regulation of nucleic acid-templated transcription|1903506","regulation of DNA-templated transcription|0006355","regulation of primary metabolic process|0080090","regulation of nitrogen compound metabolic process|0051171","regulation of cellular metabolic process|0031323","negative regulation of cellular process|0048523","negative regulation of metabolic process|0009892","regulation of transcription by RNA polymerase II|0006357","negative regulation of macromolecule metabolic process|0010605","negative regulation of cellular biosynthetic process|0031327","negative regulation of cellular metabolic process|0031324","negative regulation of biosynthetic process|0009890","negative regulation of nitrogen compound metabolic process|0051172","negative regulation of macromolecule biosynthetic process|0010558","negative regulation of cellular macromolecule biosynthetic process|2000113","anatomical structure development|0048856","negative regulation of gene expression|0010629","positive regulation of biological process|0048518","negative regulation of nucleobase-containing compound metabolic process|0045934","negative regulation of RNA metabolic process|0051253","negative regulation of DNA-templated transcription|0045892","negative regulation of nucleic acid-templated transcription|1903507","negative regulation of RNA biosynthetic process|1902679";go_function="molecular_function|0003674","binding|0005488","catalytic activity|0003824","ion binding|0043167","heterocyclic compound binding|1901363","organic cyclic compound binding|0097159","small molecule binding|0036094","carbohydrate derivative binding|0097367","anion binding|0043168","hydrolase activity|0016787","nucleic acid binding|0003676","nucleoside phosphate binding|1901265","nucleotide binding|0000166","DNA binding|0003677","purine nucleotide binding|0017076","adenyl nucleotide binding|0030554","purine ribonucleotide binding|0032555","ribonucleotide binding|0032553","purine ribonucleoside triphosphate binding|0035639","ribonucleoside triphosphate phosphatase activity|0017111","adenyl ribonucleotide binding|0032559","hydrolase activity, acting on acid anhydrides|0016817","ATP hydrolysis activity|0016887","pyrophosphatase activity|0016462","hydrolase activity, acting on acid anhydrides, in phosphorus-containing anhydrides|0016818","obsolete drug binding|0008144","ATP binding|0005524","ATP hydrolysis activity|0042623","helicase activity|0004386","protein binding|0005515","ATP-dependent activity, acting on DNA|0008094","catalytic activity, acting on DNA|0140097","DNA helicase activity|0003678","chromatin binding|0003682","histone binding|0042393","cation binding|0043169","metal ion binding|0046872","modification-dependent protein binding|0140030","methylation-dependent protein binding|0140034","methylated histone binding|0035064","protein-containing complex binding|0044877","sequence-specific DNA binding|0043565";go_component="cellular_component|0005575","cellular anatomical entity|0110165","membrane-bounded organelle|0043227","intracellular organelle|0043229","intracellular membrane-bounded organelle|0043231","organelle|0043226","nucleus|0005634","cytoplasm|0005737"
JABGON010000081.1	AUGUSTUS	exon	17349	17846	.	+	.	ID=g4789.t2.e1;Parent=g4789.t2
JABGON010000081.1	AUGUSTUS	CDS	17910	18078	1	+	0	ID=g4789.t2.c;Parent=g4789.t2
JABGON010000081.1	AUGUSTUS	exon	17910	18078	.	+	.	ID=g4789.t2.e2;Parent=g4789.t2
JABGON010000081.1	AUGUSTUS	CDS	18141	18398	1	+	2	ID=g4789.t2.c;Parent=g4789.t2
JABGON010000081.1	AUGUSTUS	exon	18141	18398	.	+	.	ID=g4789.t2.e3;Parent=g4789.t2
JABGON010000081.1	AUGUSTUS	CDS	18457	18516	1	+	2	ID=g4789.t2.c;Parent=g4789.t2
JABGON010000081.1	AUGUSTUS	exon	18457	18516	.	+	.	ID=g4789.t2.e4;Parent=g4789.t2
JABGON010000081.1	AUGUSTUS	CDS	18575	19509	1	+	2	ID=g4789.t2.c;Parent=g4789.t2
JABGON010000081.1	AUGUSTUS	exon	18575	19509	.	+	.	ID=g4789.t2.e5;Parent=g4789.t2
JABGON010000081.1	AUGUSTUS	CDS	19571	19679	1	+	0	ID=g4789.t2.c;Parent=g4789.t2
JABGON010000081.1	AUGUSTUS	exon	19571	19679	.	+	.	ID=g4789.t2.e6;Parent=g4789.t2
JABGON010000081.1	AUGUSTUS	CDS	19736	19804	1	+	2	ID=g4789.t2.c;Parent=g4789.t2
JABGON010000081.1	AUGUSTUS	exon	19736	19804	.	+	.	ID=g4789.t2.e7;Parent=g4789.t2
JABGON010000081.1	AUGUSTUS	CDS	19864	20033	1	+	2	ID=g4789.t2.c;Parent=g4789.t2
JABGON010000081.1	AUGUSTUS	exon	19864	20033	.	+	.	ID=g4789.t2.e8;Parent=g4789.t2
JABGON010000081.1	AUGUSTUS	CDS	20095	20339	1	+	0	ID=g4789.t2.c;Parent=g4789.t2
JABGON010000081.1	AUGUSTUS	exon	20095	20339	.	+	.	ID=g4789.t2.e9;Parent=g4789.t2
JABGON010000081.1	AUGUSTUS	CDS	20401	20607	1	+	1	ID=g4789.t2.c;Parent=g4789.t2
JABGON010000081.1	AUGUSTUS	exon	20401	20607	.	+	.	ID=g4789.t2.e10;Parent=g4789.t2
JABGON010000081.1	AUGUSTUS	CDS	20672	22410	1	+	1	ID=g4789.t2.c;Parent=g4789.t2
JABGON010000081.1	AUGUSTUS	exon	20672	22410	.	+	.	ID=g4789.t2.e11;Parent=g4789.t2
JABGON010000081.1	AUGUSTUS	CDS	22469	22917	1	+	2	ID=g4789.t2.c;Parent=g4789.t2
JABGON010000081.1	AUGUSTUS	exon	22469	22917	.	+	.	ID=g4789.t2.e12;Parent=g4789.t2
JABGON010000081.1	AUGUSTUS	stop_codon	22915	22917	.	+	0	ID=g4789.t2.stp;Parent=g4789.t2
JABGON010000081.1	AUGUSTUS	gene	23431	25081	.	+	.	ID=g4790
JABGON010000081.1	AUGUSTUS	mRNA	23431	25081	1	+	.	ID=g4790.t1;Parent=g4790
JABGON010000081.1	AUGUSTUS	start_codon	23431	23433	.	+	0	ID=g4790.t1.srt;Parent=g4790.t1
JABGON010000081.1	AUGUSTUS	CDS	23431	23499	1	+	0	ID=g4790.t1.c;Parent=g4790.t1; product="SIS domain-containing protein"; Dbxref=UniProtKB/TrEMBL:A0A2T0AFA1; go_process="biological_process|0008150","cellular process|0009987","metabolic process|0008152","organic substance metabolic process|0071704","cellular metabolic process|0044237","organonitrogen compound metabolic process|1901564","nitrogen compound metabolic process|0006807","primary metabolic process|0044238","protein metabolic process|0019538","macromolecule metabolic process|0043170","cellular macromolecule metabolic process|0044260","organic substance catabolic process|1901575","catabolic process|0009056","cellular catabolic process|0044248","proteolysis|0006508","macromolecule catabolic process|0009057","cellular macromolecule catabolic process|0044265","cellular nitrogen compound metabolic process|0034641","proteolysis involved in protein catabolic process|0051603","modification-dependent protein catabolic process|0019941","modification-dependent macromolecule catabolic process|0043632","response to stimulus|0050896","response to stress|0006950","cellular response to stimulus|0051716","cellular response to stress|0033554","organonitrogen compound catabolic process|1901565","organic cyclic compound metabolic process|1901360","heterocycle metabolic process|0046483","cellular aromatic compound metabolic process|0006725","cellular response to DNA damage stimulus|0006974","nucleobase-containing compound metabolic process|0006139","nucleic acid metabolic process|0090304","ubiquitin-dependent protein catabolic process|0006511","protein catabolic process|0030163","DNA metabolic process|0006259","DNA repair|0006281","proteasomal protein catabolic process|0010498","proteasome-mediated ubiquitin-dependent protein catabolic process|0043161","nucleotide-excision repair|0006289","protein metabolic process|0044267","macromolecule modification|0043412","protein modification process|0006464","protein modification process|0036211","biological regulation|0065007","regulation of biological process|0050789","regulation of cellular process|0050794","protein modification by small protein conjugation|0032446","biosynthetic process|0009058","protein modification by small protein conjugation or removal|0070647","cellular biosynthetic process|0044249","response to chemical|0042221","regulation of metabolic process|0019222","organic substance biosynthetic process|1901576";go_function="molecular_function|0003674","binding|0005488","protein binding|0005515","heterocyclic compound binding|1901363","organic cyclic compound binding|0097159","nucleic acid binding|0003676","protein-containing complex binding|0044877","DNA binding|0003677","proteasome binding|0070628","damaged DNA binding|0003684","ubiquitin-like protein binding|0032182","modification-dependent protein binding|0140030","ubiquitin binding|0043130","polyubiquitin modification-dependent protein binding|0031593","enzyme binding|0019899","ubiquitin-like protein ligase binding|0044389","protein tag|0031386","ubiquitin protein ligase binding|0031625","structural molecule activity|0005198","ion binding|0043167","structural constituent of ribosome|0003735","metal ion binding|0046872","cation binding|0043169";go_component="cellular_component|0005575","cellular anatomical entity|0110165","cytosol|0005829","organelle|0043226","intracellular organelle|0043229","membrane-bounded organelle|0043227","intracellular membrane-bounded organelle|0043231","cytoplasm|0005737","nucleus|0005634","nucleoplasm|0005654","protein-containing complex|0032991"; ec_number=2.3.2.27
JABGON010000081.1	AUGUSTUS	exon	23431	23499	.	+	.	ID=g4790.t1.e1;Parent=g4790.t1
JABGON010000081.1	AUGUSTUS	CDS	23565	23637	1	+	0	ID=g4790.t1.c;Parent=g4790.t1
JABGON010000081.1	AUGUSTUS	exon	23565	23637	.	+	.	ID=g4790.t1.e2;Parent=g4790.t1
JABGON010000081.1	AUGUSTUS	CDS	23712	23767	1	+	2	ID=g4790.t1.c;Parent=g4790.t1
JABGON010000081.1	AUGUSTUS	exon	23712	23767	.	+	.	ID=g4790.t1.e3;Parent=g4790.t1
JABGON010000081.1	AUGUSTUS	CDS	23825	24205	1	+	0	ID=g4790.t1.c;Parent=g4790.t1
JABGON010000081.1	AUGUSTUS	exon	23825	24205	.	+	.	ID=g4790.t1.e4;Parent=g4790.t1
JABGON010000081.1	AUGUSTUS	CDS	24260	24380	1	+	0	ID=g4790.t1.c;Parent=g4790.t1
JABGON010000081.1	AUGUSTUS	exon	24260	24380	.	+	.	ID=g4790.t1.e5;Parent=g4790.t1
JABGON010000081.1	AUGUSTUS	CDS	24439	24665	1	+	2	ID=g4790.t1.c;Parent=g4790.t1
JABGON010000081.1	AUGUSTUS	exon	24439	24665	.	+	.	ID=g4790.t1.e6;Parent=g4790.t1
JABGON010000081.1	AUGUSTUS	CDS	24726	24982	1	+	0	ID=g4790.t1.c;Parent=g4790.t1
JABGON010000081.1	AUGUSTUS	exon	24726	24982	.	+	.	ID=g4790.t1.e7;Parent=g4790.t1
JABGON010000081.1	AUGUSTUS	CDS	25048	25081	1	+	1	ID=g4790.t1.c;Parent=g4790.t1
JABGON010000081.1	AUGUSTUS	exon	25048	25081	.	+	.	ID=g4790.t1.e8;Parent=g4790.t1
JABGON010000081.1	AUGUSTUS	stop_codon	25079	25081	.	+	0	ID=g4790.t1.stp;Parent=g4790.t1
JABGON010000081.1	gmst	gene	25652	26134	.	-	.	ID=g4791
JABGON010000081.1	gmst	mRNA	25652	26134	.	-	.	ID=g4791.t1;Parent=g4791
JABGON010000081.1	gmst	stop_codon	25652	25654	5.912976	-	0	ID=g4791.t1.stp;Parent=g4791.t1
JABGON010000081.1	gmst	CDS	25652	25951	5.912976	-	0	ID=g4791.t1.c;Parent=g4791.t1; product="hypothetical protein"; go_process="biological_process|0008150";go_function="molecular_function|0003674";go_component="cellular_component|0005575"
JABGON010000081.1	gmst	exon	25652	25951	5.912976	-	0	ID=g4791.t1.e1;Parent=g4791.t1
JABGON010000081.1	gmst	CDS	26012	26134	5.912976	-	0	ID=g4791.t1.c;Parent=g4791.t1
JABGON010000081.1	gmst	exon	26012	26134	5.912976	-	0	ID=g4791.t1.e2;Parent=g4791.t1
JABGON010000081.1	gmst	start_codon	26132	26134	5.912976	-	0	ID=g4791.t1.srt;Parent=g4791.t1
JABGON010000081.1	AUGUSTUS	gene	26623	27405	.	+	.	ID=g4792
JABGON010000081.1	AUGUSTUS	mRNA	26623	27405	1	+	.	ID=g4792.t1;Parent=g4792
JABGON010000081.1	AUGUSTUS	start_codon	26623	26625	.	+	0	ID=g4792.t1.srt;Parent=g4792.t1
JABGON010000081.1	AUGUSTUS	CDS	26623	26889	1	+	0	ID=g4792.t1.c;Parent=g4792.t1; product="glutamine--fructose-6-phosphate transaminase (isomerizing)"; Dbxref=UniProtKB/TrEMBL:A0A2T0AF90; go_process="biological_process|0008150","cellular process|0009987","cellular component organization or biogenesis|0071840","cellular component organization|0016043","cellular component assembly|0022607","metabolic process|0008152","cellular metabolic process|0044237","primary metabolic process|0044238","organic substance metabolic process|0071704","macromolecule metabolic process|0043170","nitrogen compound metabolic process|0006807","organonitrogen compound metabolic process|1901564","protein metabolic process|0019538","cellular biosynthetic process|0044249","biosynthetic process|0009058","protein maturation|0051604","sulfur compound metabolic process|0006790","obsolete cofactor metabolic process|0051186","obsolete cofactor biosynthetic process|0051188","metallo-sulfur cluster assembly|0031163","iron-sulfur cluster assembly|0016226","protein maturation by iron-sulfur cluster transfer|0097428";go_function="molecular_function|0003674","binding|0005488","ion binding|0043167","cation binding|0043169","metal ion binding|0046872","obsolete cofactor binding|0048037","iron-sulfur cluster binding|0051536","metal cluster binding|0051540","2 iron, 2 sulfur cluster binding|0051537","transition metal ion binding|0046914","iron ion binding|0005506";go_component="cellular anatomical entity|0110165","cellular_component|0005575","cytoplasm|0005737","organelle|0043226","intracellular organelle|0043229","membrane-bounded organelle|0043227","intracellular membrane-bounded organelle|0043231","mitochondrion|0005739"
JABGON010000081.1	AUGUSTUS	exon	26623	26889	.	+	.	ID=g4792.t1.e1;Parent=g4792.t1
JABGON010000081.1	AUGUSTUS	CDS	26982	27237	1	+	0	ID=g4792.t1.c;Parent=g4792.t1
JABGON010000081.1	AUGUSTUS	exon	26982	27237	.	+	.	ID=g4792.t1.e2;Parent=g4792.t1
JABGON010000081.1	AUGUSTUS	CDS	27295	27328	1	+	2	ID=g4792.t1.c;Parent=g4792.t1
JABGON010000081.1	AUGUSTUS	exon	27295	27328	.	+	.	ID=g4792.t1.e3;Parent=g4792.t1
JABGON010000081.1	AUGUSTUS	CDS	27390	27405	1	+	1	ID=g4792.t1.c;Parent=g4792.t1
JABGON010000081.1	AUGUSTUS	exon	27390	27405	.	+	.	ID=g4792.t1.e4;Parent=g4792.t1
JABGON010000081.1	AUGUSTUS	stop_codon	27403	27405	.	+	0	ID=g4792.t1.stp;Parent=g4792.t1
JABGON010000081.1	AUGUSTUS	gene	27625	29870	.	-	.	ID=g4793
JABGON010000081.1	AUGUSTUS	mRNA	27625	29870	1	-	.	ID=g4793.t1;Parent=g4793
JABGON010000081.1	AUGUSTUS	stop_codon	27625	27627	.	-	0	ID=g4793.t1.stp;Parent=g4793.t1
JABGON010000081.1	AUGUSTUS	CDS	27625	28131	1	-	0	ID=g4793.t1.c;Parent=g4793.t1; product="DNA replication licensing factor MCM3"; Dbxref=UniProtKB/TrEMBL:A0A2T0AFA9; go_process="biological_process|0008150","cellular process|0009987","protein folding|0006457","biological regulation|0065007","regulation of biological process|0050789","regulation of cellular process|0050794","response to stimulus|0050896","cellular response to stimulus|0051716","response to stress|0006950","regulation of biological quality|0065008","homeostatic process|0042592","cellular response to stress|0033554","signal transduction|0007165","chemical homeostasis|0048878","cellular homeostasis|0019725","response to chemical|0042221","developmental process|0032502","negative regulation of biological process|0048519","intracellular signal transduction|0035556","negative regulation of cellular process|0048523";go_function="molecular_function|0003674","binding|0005488","ion binding|0043167","catalytic activity|0003824","organic cyclic compound binding|0097159","heterocyclic compound binding|1901363","oxidoreductase activity|0016491","anion binding|0043168","obsolete cofactor binding|0048037","small molecule binding|0036094","nucleoside phosphate binding|1901265","nucleotide binding|0000166","oxidoreductase activity, acting on a sulfur group of donors|0016667","disulfide oxidoreductase activity|0015036","protein-disulfide reductase activity|0015035","flavin adenine dinucleotide binding|0050660","obsolete coenzyme binding|0050662","FAD binding|0071949","protein binding|0005515";go_component="cellular_component|0005575","cellular anatomical entity|0110165","membrane|0016020","organelle membrane|0031090","endoplasmic reticulum membrane|0005789","organelle|0043226","membrane-bounded organelle|0043227","intracellular organelle|0043229","intracellular membrane-bounded organelle|0043231","endoplasmic reticulum|0005783"
JABGON010000081.1	AUGUSTUS	exon	27625	28131	.	-	.	ID=g4793.t1.e1;Parent=g4793.t1
JABGON010000081.1	AUGUSTUS	CDS	28216	28464	1	-	0	ID=g4793.t1.c;Parent=g4793.t1
JABGON010000081.1	AUGUSTUS	exon	28216	28464	.	-	.	ID=g4793.t1.e2;Parent=g4793.t1
JABGON010000081.1	AUGUSTUS	CDS	28533	28597	1	-	2	ID=g4793.t1.c;Parent=g4793.t1
JABGON010000081.1	AUGUSTUS	exon	28533	28597	.	-	.	ID=g4793.t1.e3;Parent=g4793.t1
JABGON010000081.1	AUGUSTUS	CDS	28675	29007	1	-	2	ID=g4793.t1.c;Parent=g4793.t1
JABGON010000081.1	AUGUSTUS	exon	28675	29007	.	-	.	ID=g4793.t1.e4;Parent=g4793.t1
JABGON010000081.1	AUGUSTUS	CDS	29066	29135	1	-	0	ID=g4793.t1.c;Parent=g4793.t1
JABGON010000081.1	AUGUSTUS	exon	29066	29135	.	-	.	ID=g4793.t1.e5;Parent=g4793.t1
JABGON010000081.1	AUGUSTUS	CDS	29199	29264	1	-	0	ID=g4793.t1.c;Parent=g4793.t1
JABGON010000081.1	AUGUSTUS	exon	29199	29264	.	-	.	ID=g4793.t1.e6;Parent=g4793.t1
JABGON010000081.1	AUGUSTUS	CDS	29342	29425	1	-	0	ID=g4793.t1.c;Parent=g4793.t1
JABGON010000081.1	AUGUSTUS	exon	29342	29425	.	-	.	ID=g4793.t1.e7;Parent=g4793.t1
JABGON010000081.1	AUGUSTUS	CDS	29504	29620	1	-	0	ID=g4793.t1.c;Parent=g4793.t1
JABGON010000081.1	AUGUSTUS	exon	29504	29620	.	-	.	ID=g4793.t1.e8;Parent=g4793.t1
JABGON010000081.1	AUGUSTUS	CDS	29691	29870	1	-	0	ID=g4793.t1.c;Parent=g4793.t1
JABGON010000081.1	AUGUSTUS	exon	29691	29870	.	-	.	ID=g4793.t1.e9;Parent=g4793.t1
JABGON010000081.1	AUGUSTUS	start_codon	29868	29870	.	-	0	ID=g4793.t1.srt;Parent=g4793.t1
JABGON010000081.1	AUGUSTUS	gene	30283	33487	.	+	.	ID=g4794
JABGON010000081.1	AUGUSTUS	mRNA	30283	33487	1	+	.	ID=g4794.t1;Parent=g4794
JABGON010000081.1	AUGUSTUS	start_codon	30283	30285	.	+	0	ID=g4794.t1.srt;Parent=g4794.t1
JABGON010000081.1	AUGUSTUS	CDS	30283	30437	1	+	0	ID=g4794.t1.c;Parent=g4794.t1; product="Proteophosphoglycan 5"; Dbxref=UniProtKB/TrEMBL:A0A2T0AFB8; go_process="biological_process|0008150","cellular process|0009987","metabolic process|0008152","organic substance metabolic process|0071704","cellular metabolic process|0044237","primary metabolic process|0044238","nitrogen compound metabolic process|0006807","macromolecule metabolic process|0043170","organonitrogen compound metabolic process|1901564","macromolecule modification|0043412","small molecule metabolic process|0044281","organic cyclic compound metabolic process|1901360","cellular aromatic compound metabolic process|0006725","cellular nitrogen compound metabolic process|0034641","heterocycle metabolic process|0046483","nucleobase-containing compound metabolic process|0006139","nucleic acid metabolic process|0090304","organic acid metabolic process|0006082","oxoacid metabolic process|0043436","carboxylic acid metabolic process|0019752","RNA metabolic process|0016070","RNA processing|0006396","RNA modification|0009451","ncRNA metabolic process|0034660","amino acid metabolic process|0006520","tRNA metabolic process|0006399","tRNA processing|0008033","ncRNA processing|0034470","tRNA modification|0006400","amino acid activation|0043038","tRNA aminoacylation|0043039","tRNA aminoacylation for protein translation|0006418","regulation of biological process|0050789","biological regulation|0065007";go_function="molecular_function|0003674","binding|0005488","organic cyclic compound binding|0097159","heterocyclic compound binding|1901363","nucleic acid binding|0003676","catalytic activity|0003824","ion binding|0043167","RNA binding|0003723","metal ion binding|0046872","cation binding|0043169","hydrolase activity|0016787","small molecule binding|0036094","nucleotide binding|0000166","nucleoside phosphate binding|1901265","catalytic activity, acting on RNA|0140098","anion binding|0043168","ligase activity|0016874","transition metal ion binding|0046914","hydrolase activity, acting on ester bonds|0016788","obsolete drug binding|0008144","zinc ion binding|0008270","adenyl nucleotide binding|0030554","carbohydrate derivative binding|0097367","purine nucleotide binding|0017076","ribonucleotide binding|0032553","catalytic activity, acting on a tRNA|0140101","adenyl ribonucleotide binding|0032559","purine ribonucleotide binding|0032555","purine ribonucleoside triphosphate binding|0035639","ATP binding|0005524","carboxylic ester hydrolase activity|0052689","tRNA binding|0000049","amino acid binding|0016597","organic acid binding|0043177","carboxylic acid binding|0031406","ligase activity, forming carbon-oxygen bonds|0016875","aminoacyl-tRNA ligase activity|0004812","aminoacyl-tRNA editing activity|0002161";go_component="cellular_component|0005575","cellular anatomical entity|0110165","intracellular membrane-bounded organelle|0043231","membrane-bounded organelle|0043227","organelle|0043226","intracellular organelle|0043229","mitochondrion|0005739"
JABGON010000081.1	AUGUSTUS	exon	30283	30437	.	+	.	ID=g4794.t1.e1;Parent=g4794.t1
JABGON010000081.1	AUGUSTUS	CDS	30519	30634	1	+	1	ID=g4794.t1.c;Parent=g4794.t1
JABGON010000081.1	AUGUSTUS	exon	30519	30634	.	+	.	ID=g4794.t1.e2;Parent=g4794.t1
JABGON010000081.1	AUGUSTUS	CDS	30690	30772	1	+	2	ID=g4794.t1.c;Parent=g4794.t1
JABGON010000081.1	AUGUSTUS	exon	30690	30772	.	+	.	ID=g4794.t1.e3;Parent=g4794.t1
JABGON010000081.1	AUGUSTUS	CDS	30837	31136	1	+	0	ID=g4794.t1.c;Parent=g4794.t1
JABGON010000081.1	AUGUSTUS	exon	30837	31136	.	+	.	ID=g4794.t1.e4;Parent=g4794.t1
JABGON010000081.1	AUGUSTUS	CDS	31204	33147	1	+	0	ID=g4794.t1.c;Parent=g4794.t1
JABGON010000081.1	AUGUSTUS	exon	31204	33147	.	+	.	ID=g4794.t1.e5;Parent=g4794.t1
JABGON010000081.1	AUGUSTUS	CDS	33212	33487	1	+	0	ID=g4794.t1.c;Parent=g4794.t1
JABGON010000081.1	AUGUSTUS	exon	33212	33487	.	+	.	ID=g4794.t1.e6;Parent=g4794.t1
JABGON010000081.1	AUGUSTUS	stop_codon	33485	33487	.	+	0	ID=g4794.t1.stp;Parent=g4794.t1
JABGON010000081.1	AUGUSTUS	gene	33625	34864	.	-	.	ID=g4795
JABGON010000081.1	AUGUSTUS	mRNA	33625	34864	1	-	.	ID=g4795.t1;Parent=g4795
JABGON010000081.1	AUGUSTUS	stop_codon	33625	33627	.	-	0	ID=g4795.t1.stp;Parent=g4795.t1
JABGON010000081.1	AUGUSTUS	CDS	33625	33910	1	-	1	ID=g4795.t1.c;Parent=g4795.t1; product="Protein HRI1"; Dbxref=UniProtKB/TrEMBL:A0A0K3C614; go_function="molecular_function|0003674","binding|0005488","protein binding|0005515"
JABGON010000081.1	AUGUSTUS	exon	33625	33910	.	-	.	ID=g4795.t1.e1;Parent=g4795.t1
JABGON010000081.1	AUGUSTUS	CDS	33971	34105	1	-	1	ID=g4795.t1.c;Parent=g4795.t1
JABGON010000081.1	AUGUSTUS	exon	33971	34105	.	-	.	ID=g4795.t1.e2;Parent=g4795.t1
JABGON010000081.1	AUGUSTUS	CDS	34163	34307	1	-	2	ID=g4795.t1.c;Parent=g4795.t1
JABGON010000081.1	AUGUSTUS	exon	34163	34307	.	-	.	ID=g4795.t1.e3;Parent=g4795.t1
JABGON010000081.1	AUGUSTUS	CDS	34367	34494	1	-	1	ID=g4795.t1.c;Parent=g4795.t1
JABGON010000081.1	AUGUSTUS	exon	34367	34494	.	-	.	ID=g4795.t1.e4;Parent=g4795.t1
JABGON010000081.1	AUGUSTUS	CDS	34559	34615	1	-	1	ID=g4795.t1.c;Parent=g4795.t1
JABGON010000081.1	AUGUSTUS	exon	34559	34615	.	-	.	ID=g4795.t1.e5;Parent=g4795.t1
JABGON010000081.1	AUGUSTUS	CDS	34677	34728	1	-	2	ID=g4795.t1.c;Parent=g4795.t1
JABGON010000081.1	AUGUSTUS	exon	34677	34728	.	-	.	ID=g4795.t1.e6;Parent=g4795.t1
JABGON010000081.1	AUGUSTUS	CDS	34786	34864	1	-	0	ID=g4795.t1.c;Parent=g4795.t1
JABGON010000081.1	AUGUSTUS	exon	34786	34864	.	-	.	ID=g4795.t1.e7;Parent=g4795.t1
JABGON010000081.1	AUGUSTUS	start_codon	34862	34864	.	-	0	ID=g4795.t1.srt;Parent=g4795.t1
JABGON010000081.1	GeneMark.hmm3	mRNA	33625	34798	.	-	.	ID=g4795.t2;Parent=g4795
JABGON010000081.1	GeneMark.hmm3	stop_codon	33625	33627	.	-	0	ID=g4795.t2.stp;Parent=g4795.t2
JABGON010000081.1	GeneMark.hmm3	CDS	33625	33910	.	-	1	ID=g4795.t2.c;Parent=g4795.t2; product="hypothetical protein"; go_function="molecular_function|0003674","binding|0005488","protein binding|0005515"
JABGON010000081.1	GeneMark.hmm3	exon	33625	33910	.	-	1	ID=g4795.t2.e1;Parent=g4795.t2
JABGON010000081.1	GeneMark.hmm3	mRNA	33625	34798	.	-	.	ID=g4795.t2;Parent=g4795
JABGON010000081.1	GeneMark.hmm3	CDS	33971	34105	.	-	1	ID=g4795.t2.c;Parent=g4795.t2; product="hypothetical protein"; go_function="molecular_function|0003674","binding|0005488","protein binding|0005515"
JABGON010000081.1	GeneMark.hmm3	exon	33971	34105	.	-	1	ID=g4795.t2.e1;Parent=g4795.t2
JABGON010000081.1	GeneMark.hmm3	CDS	34163	34307	.	-	2	ID=g4795.t2.c;Parent=g4795.t2
JABGON010000081.1	GeneMark.hmm3	exon	34163	34307	.	-	2	ID=g4795.t2.e2;Parent=g4795.t2
JABGON010000081.1	GeneMark.hmm3	CDS	34367	34494	.	-	1	ID=g4795.t2.c;Parent=g4795.t2
JABGON010000081.1	GeneMark.hmm3	exon	34367	34494	.	-	1	ID=g4795.t2.e3;Parent=g4795.t2
JABGON010000081.1	GeneMark.hmm3	CDS	34559	34615	.	-	1	ID=g4795.t2.c;Parent=g4795.t2
JABGON010000081.1	GeneMark.hmm3	exon	34559	34615	.	-	1	ID=g4795.t2.e4;Parent=g4795.t2
JABGON010000081.1	GeneMark.hmm3	CDS	34677	34728	.	-	2	ID=g4795.t2.c;Parent=g4795.t2
JABGON010000081.1	GeneMark.hmm3	exon	34677	34728	.	-	2	ID=g4795.t2.e5;Parent=g4795.t2
JABGON010000081.1	GeneMark.hmm3	CDS	34786	34798	.	-	0	ID=g4795.t2.c;Parent=g4795.t2
JABGON010000081.1	GeneMark.hmm3	exon	34786	34798	.	-	0	ID=g4795.t2.e6;Parent=g4795.t2
JABGON010000081.1	GeneMark.hmm3	start_codon	34796	34798	.	-	0	ID=g4795.t2.srt;Parent=g4795.t2
JABGON010000081.1	AUGUSTUS	gene	34913	35838	.	+	.	ID=g4796
JABGON010000081.1	AUGUSTUS	mRNA	34913	35838	1	+	.	ID=g4796.t1;Parent=g4796
JABGON010000081.1	AUGUSTUS	start_codon	34913	34915	.	+	0	ID=g4796.t1.srt;Parent=g4796.t1
JABGON010000081.1	AUGUSTUS	CDS	34913	35107	1	+	0	ID=g4796.t1.c;Parent=g4796.t1; product="WLM domain-domain containing protein"; Dbxref=UniProtKB/TrEMBL:A0A0K3C9E3; go_component="cellular anatomical entity|0110165","cellular_component|0005575"
JABGON010000081.1	AUGUSTUS	exon	34913	35107	.	+	.	ID=g4796.t1.e1;Parent=g4796.t1
JABGON010000081.1	AUGUSTUS	CDS	35198	35656	1	+	0	ID=g4796.t1.c;Parent=g4796.t1
JABGON010000081.1	AUGUSTUS	exon	35198	35656	.	+	.	ID=g4796.t1.e2;Parent=g4796.t1
JABGON010000081.1	AUGUSTUS	CDS	35719	35838	1	+	0	ID=g4796.t1.c;Parent=g4796.t1
JABGON010000081.1	AUGUSTUS	exon	35719	35838	.	+	.	ID=g4796.t1.e3;Parent=g4796.t1
JABGON010000081.1	AUGUSTUS	stop_codon	35836	35838	.	+	0	ID=g4796.t1.stp;Parent=g4796.t1
JABGON010000081.1	GeneMark.hmm3	mRNA	35009	35838	.	+	.	ID=g4796.t2;Parent=g4796
JABGON010000081.1	GeneMark.hmm3	start_codon	35009	35011	.	+	0	ID=g4796.t2.srt;Parent=g4796.t2
JABGON010000081.1	GeneMark.hmm3	CDS	35009	35107	.	+	0	ID=g4796.t2.c;Parent=g4796.t2; product="hypothetical protein"; go_component="cellular anatomical entity|0110165","cellular_component|0005575"
JABGON010000081.1	GeneMark.hmm3	exon	35009	35107	.	+	0	ID=g4796.t2.e1;Parent=g4796.t2
JABGON010000081.1	GeneMark.hmm3	mRNA	35009	35838	.	+	.	ID=g4796.t2;Parent=g4796
JABGON010000081.1	GeneMark.hmm3	CDS	35198	35656	.	+	0	ID=g4796.t2.c;Parent=g4796.t2; product="hypothetical protein"; go_component="cellular anatomical entity|0110165","cellular_component|0005575"
JABGON010000081.1	GeneMark.hmm3	exon	35198	35656	.	+	0	ID=g4796.t2.e1;Parent=g4796.t2
JABGON010000081.1	GeneMark.hmm3	CDS	35719	35838	.	+	0	ID=g4796.t2.c;Parent=g4796.t2
JABGON010000081.1	GeneMark.hmm3	exon	35719	35838	.	+	0	ID=g4796.t2.e2;Parent=g4796.t2
JABGON010000081.1	GeneMark.hmm3	stop_codon	35836	35838	.	+	0	ID=g4796.t2.stp;Parent=g4796.t2
JABGON010000081.1	AUGUSTUS	gene	39943	40722	.	-	.	ID=g4797
JABGON010000081.1	AUGUSTUS	mRNA	39943	40722	0.99	-	.	ID=g4797.t1;Parent=g4797
JABGON010000081.1	AUGUSTUS	stop_codon	39943	39945	.	-	0	ID=g4797.t1.stp;Parent=g4797.t1
JABGON010000081.1	AUGUSTUS	CDS	39943	39959	1	-	2	ID=g4797.t1.c;Parent=g4797.t1; product="E2 ubiquitin-conjugating enzyme"; Dbxref=UniProtKB/TrEMBL:A0A061BE46; go_process="biological_process|0008150","cellular process|0009987","metabolic process|0008152","primary metabolic process|0044238","organic substance metabolic process|0071704","cellular metabolic process|0044237","nitrogen compound metabolic process|0006807","macromolecule metabolic process|0043170","protein metabolic process|0019538","organonitrogen compound metabolic process|1901564","cellular macromolecule metabolic process|0044260","protein metabolic process|0044267","macromolecule modification|0043412","protein modification process|0006464","protein modification process|0036211","protein folding|0006457","peptidyl-amino acid modification|0018193","protein peptidyl-prolyl isomerization|0000413","peptidyl-proline modification|0018208","biological regulation|0065007";go_function="molecular_function|0003674","binding|0005488","catalytic activity|0003824","catalytic activity, acting on a protein|0140096","isomerase activity|0016853","amide binding|0033218","peptide binding|0042277","obsolete drug binding|0008144","cis-trans isomerase activity|0016859","peptidyl-prolyl cis-trans isomerase activity|0003755","cyclosporin A binding|0016018","protein binding|0005515","metal ion binding|0046872","ion binding|0043167","cation binding|0043169","organic cyclic compound binding|0097159";go_component="cellular_component|0005575","cellular anatomical entity|0110165","cytoplasm|0005737","organelle|0043226","intracellular organelle|0043229","intracellular membrane-bounded organelle|0043231","membrane-bounded organelle|0043227","cytosol|0005829"; ec_number=5.2.1.8
JABGON010000081.1	AUGUSTUS	exon	39943	39959	.	-	.	ID=g4797.t1.e1;Parent=g4797.t1
JABGON010000081.1	AUGUSTUS	CDS	40027	40213	1	-	0	ID=g4797.t1.c;Parent=g4797.t1
JABGON010000081.1	AUGUSTUS	exon	40027	40213	.	-	.	ID=g4797.t1.e2;Parent=g4797.t1
JABGON010000081.1	AUGUSTUS	CDS	40291	40426	1	-	1	ID=g4797.t1.c;Parent=g4797.t1
JABGON010000081.1	AUGUSTUS	exon	40291	40426	.	-	.	ID=g4797.t1.e3;Parent=g4797.t1
JABGON010000081.1	AUGUSTUS	CDS	40487	40573	1	-	1	ID=g4797.t1.c;Parent=g4797.t1
JABGON010000081.1	AUGUSTUS	exon	40487	40573	.	-	.	ID=g4797.t1.e4;Parent=g4797.t1
JABGON010000081.1	AUGUSTUS	CDS	40631	40722	0.99	-	0	ID=g4797.t1.c;Parent=g4797.t1
JABGON010000081.1	AUGUSTUS	exon	40631	40722	.	-	.	ID=g4797.t1.e5;Parent=g4797.t1
JABGON010000081.1	AUGUSTUS	start_codon	40720	40722	.	-	0	ID=g4797.t1.srt;Parent=g4797.t1
JABGON010000081.1	AUGUSTUS	gene	44171	46501	.	-	.	ID=g4798
JABGON010000081.1	AUGUSTUS	mRNA	44171	46501	1	-	.	ID=g4798.t1;Parent=g4798
JABGON010000081.1	AUGUSTUS	stop_codon	44171	44173	.	-	0	ID=g4798.t1.stp;Parent=g4798.t1
JABGON010000081.1	AUGUSTUS	CDS	44171	44217	1	-	2	ID=g4798.t1.c;Parent=g4798.t1; product="Right handed beta helix domain-containing protein"; Dbxref=UniProtKB/TrEMBL:A0A0K3C9E6; go_process="biological_process|0008150","cellular process|0009987","biological regulation|0065007","metabolic process|0008152","regulation of biological quality|0065008","organic substance metabolic process|0071704","cellular metabolic process|0044237","nitrogen compound metabolic process|0006807","primary metabolic process|0044238","organic cyclic compound metabolic process|1901360","catabolic process|0009056","organic substance catabolic process|1901575","cellular aromatic compound metabolic process|0006725","organonitrogen compound metabolic process|1901564","heterocycle metabolic process|0046483","generation of precursor metabolites and energy|0006091","cellular nitrogen compound metabolic process|0034641","nucleobase-containing compound metabolic process|0006139","small molecule metabolic process|0044281","homeostatic process|0042592","phosphorus metabolic process|0006793","phosphate-containing compound metabolic process|0006796","chemical homeostasis|0048878","oxoacid metabolic process|0043436","carbohydrate metabolic process|0005975","organic acid metabolic process|0006082","phosphorylation|0016310","carboxylic acid metabolic process|0019752","cellular homeostasis|0019725","carbohydrate derivative metabolic process|1901135","intracellular chemical homeostasis|0055082","carbohydrate catabolic process|0016052","organophosphate metabolic process|0019637","ATP metabolic process|0046034","monocarboxylic acid metabolic process|0032787","intracellular glucose homeostasis|0001678","nucleobase-containing small molecule metabolic process|0055086","nucleotide metabolic process|0009117","nucleoside phosphate metabolic process|0006753","carbohydrate homeostasis|0033500","ribonucleotide metabolic process|0009259","glucose homeostasis|0042593","ribose phosphate metabolic process|0019693","glucose 6-phosphate metabolic process|0051156","purine ribonucleotide metabolic process|0009150","purine-containing compound metabolic process|0072521","purine nucleotide metabolic process|0006163","pyruvate metabolic process|0006090","hexose metabolic process|0019318","monosaccharide metabolic process|0005996","ribonucleoside diphosphate metabolic process|0009185","nucleoside diphosphate metabolic process|0009132","nucleotide phosphorylation|0046939","ADP metabolic process|0046031","purine ribonucleoside diphosphate metabolic process|0009179","purine nucleoside diphosphate metabolic process|0009135","nucleoside diphosphate phosphorylation|0006165","glycolytic process|0006096","ATP generation from ADP|0006757","regulation of biological process|0050789","regulation of cellular process|0050794","localization|0051179","establishment of localization|0051234","glucose metabolic process|0006006","negative regulation of biological process|0048519","response to stimulus|0050896","negative regulation of cellular process|0048523","fructose 6-phosphate metabolic process|0006002","response to stress|0006950","transport|0006810";go_function="molecular_function|0003674","binding|0005488","organic cyclic compound binding|0097159","heterocyclic compound binding|1901363","catalytic activity|0003824","ion binding|0043167","transferase activity|0016740","small molecule binding|0036094","anion binding|0043168","nucleoside phosphate binding|1901265","nucleotide binding|0000166","transferase activity, transferring phosphorus-containing groups|0016772","carbohydrate derivative binding|0097367","carbohydrate binding|0030246","kinase activity|0016301","adenyl nucleotide binding|0030554","obsolete drug binding|0008144","purine nucleotide binding|0017076","phosphotransferase activity, alcohol group as acceptor|0016773","adenyl ribonucleotide binding|0032559","purine ribonucleotide binding|0032555","ribonucleotide binding|0032553","purine ribonucleoside triphosphate binding|0035639","ATP binding|0005524","monosaccharide binding|0048029","carbohydrate kinase activity|0019200","protein binding|0005515";go_component="cellular anatomical entity|0110165","cellular_component|0005575","organelle|0043226","intracellular organelle|0043229","intracellular membrane-bounded organelle|0043231","membrane-bounded organelle|0043227","cytosol|0005829","mitochondrion|0005739","nucleus|0005634","cytoplasm|0005737"; ec_number=2.7.1.1
JABGON010000081.1	AUGUSTUS	exon	44171	44217	.	-	.	ID=g4798.t1.e1;Parent=g4798.t1
JABGON010000081.1	AUGUSTUS	CDS	44279	44337	1	-	1	ID=g4798.t1.c;Parent=g4798.t1
JABGON010000081.1	AUGUSTUS	exon	44279	44337	.	-	.	ID=g4798.t1.e2;Parent=g4798.t1
JABGON010000081.1	AUGUSTUS	CDS	44400	44464	1	-	0	ID=g4798.t1.c;Parent=g4798.t1
JABGON010000081.1	AUGUSTUS	exon	44400	44464	.	-	.	ID=g4798.t1.e3;Parent=g4798.t1
JABGON010000081.1	AUGUSTUS	CDS	44526	44760	1	-	1	ID=g4798.t1.c;Parent=g4798.t1
JABGON010000081.1	AUGUSTUS	exon	44526	44760	.	-	.	ID=g4798.t1.e4;Parent=g4798.t1
JABGON010000081.1	AUGUSTUS	CDS	44819	44857	1	-	1	ID=g4798.t1.c;Parent=g4798.t1
JABGON010000081.1	AUGUSTUS	exon	44819	44857	.	-	.	ID=g4798.t1.e5;Parent=g4798.t1
JABGON010000081.1	AUGUSTUS	CDS	44923	45152	1	-	0	ID=g4798.t1.c;Parent=g4798.t1
JABGON010000081.1	AUGUSTUS	exon	44923	45152	.	-	.	ID=g4798.t1.e6;Parent=g4798.t1
JABGON010000081.1	AUGUSTUS	CDS	45211	45393	1	-	0	ID=g4798.t1.c;Parent=g4798.t1
JABGON010000081.1	AUGUSTUS	exon	45211	45393	.	-	.	ID=g4798.t1.e7;Parent=g4798.t1
JABGON010000081.1	AUGUSTUS	CDS	45451	45562	1	-	1	ID=g4798.t1.c;Parent=g4798.t1
JABGON010000081.1	AUGUSTUS	exon	45451	45562	.	-	.	ID=g4798.t1.e8;Parent=g4798.t1
JABGON010000081.1	AUGUSTUS	CDS	45619	45774	1	-	1	ID=g4798.t1.c;Parent=g4798.t1
JABGON010000081.1	AUGUSTUS	exon	45619	45774	.	-	.	ID=g4798.t1.e9;Parent=g4798.t1
JABGON010000081.1	AUGUSTUS	CDS	45832	45983	1	-	0	ID=g4798.t1.c;Parent=g4798.t1
JABGON010000081.1	AUGUSTUS	exon	45832	45983	.	-	.	ID=g4798.t1.e10;Parent=g4798.t1
JABGON010000081.1	AUGUSTUS	CDS	46045	46105	1	-	1	ID=g4798.t1.c;Parent=g4798.t1
JABGON010000081.1	AUGUSTUS	exon	46045	46105	.	-	.	ID=g4798.t1.e11;Parent=g4798.t1
JABGON010000081.1	AUGUSTUS	CDS	46179	46378	1	-	0	ID=g4798.t1.c;Parent=g4798.t1
JABGON010000081.1	AUGUSTUS	exon	46179	46378	.	-	.	ID=g4798.t1.e12;Parent=g4798.t1
JABGON010000081.1	AUGUSTUS	CDS	46463	46501	1	-	0	ID=g4798.t1.c;Parent=g4798.t1
JABGON010000081.1	AUGUSTUS	exon	46463	46501	.	-	.	ID=g4798.t1.e13;Parent=g4798.t1
JABGON010000081.1	AUGUSTUS	start_codon	46499	46501	.	-	0	ID=g4798.t1.srt;Parent=g4798.t1
JABGON010000081.1	AUGUSTUS	gene	46631	48050	.	+	.	ID=g4799
JABGON010000081.1	AUGUSTUS	mRNA	46631	48050	1	+	.	ID=g4799.t1;Parent=g4799
JABGON010000081.1	AUGUSTUS	start_codon	46631	46633	.	+	0	ID=g4799.t1.srt;Parent=g4799.t1
JABGON010000081.1	AUGUSTUS	CDS	46631	46636	1	+	0	ID=g4799.t1.c;Parent=g4799.t1; product="EamA domain-containing protein"; Dbxref=UniProtKB/TrEMBL:A0A2T0AFC8; go_process="biological_process|0008150","cellular process|0009987","metabolic process|0008152","organic substance metabolic process|0071704","cellular metabolic process|0044237","primary metabolic process|0044238","macromolecule metabolic process|0043170","cellular biosynthetic process|0044249","biosynthetic process|0009058","organic cyclic compound metabolic process|1901360","nitrogen compound metabolic process|0006807","cellular macromolecule metabolic process|0044260","cellular aromatic compound metabolic process|0006725","organic substance biosynthetic process|1901576","nucleobase-containing compound metabolic process|0006139","heterocycle metabolic process|0046483","cellular macromolecule biosynthetic process|0034645","cellular nitrogen compound metabolic process|0034641","nucleic acid metabolic process|0090304","macromolecule biosynthetic process|0009059","organic cyclic compound biosynthetic process|1901362","nucleic acid-templated transcription|0097659","DNA-templated transcription|0006351","aromatic compound biosynthetic process|0019438","RNA metabolic process|0016070","nucleobase-containing compound biosynthetic process|0034654","heterocycle biosynthetic process|0018130","cellular nitrogen compound biosynthetic process|0044271","RNA biosynthetic process|0032774","transcription by RNA polymerase II|0006366","response to stimulus|0050896","response to chemical|0042221","response to stress|0006950","cellular response to stimulus|0051716","cellular response to chemical stimulus|0070887","cellular response to stress|0033554","response to oxidative stress|0006979","cellular response to oxidative stress|0034599";go_function="molecular_function|0003674","transcription coregulator activity|0003712","transcription regulator activity|0140110","transcription coactivator activity|0003713","binding|0005488","protein binding|0005515";go_component="cellular anatomical entity|0110165","cellular_component|0005575","organelle|0043226","intracellular organelle|0043229","membrane-bounded organelle|0043227","intracellular membrane-bounded organelle|0043231","nucleus|0005634","cytoplasm|0005737","cytosol|0005829"
JABGON010000081.1	AUGUSTUS	exon	46631	46636	.	+	.	ID=g4799.t1.e1;Parent=g4799.t1
JABGON010000081.1	AUGUSTUS	CDS	46797	46829	1	+	0	ID=g4799.t1.c;Parent=g4799.t1
JABGON010000081.1	AUGUSTUS	exon	46797	46829	.	+	.	ID=g4799.t1.e2;Parent=g4799.t1
JABGON010000081.1	AUGUSTUS	CDS	46899	46987	1	+	0	ID=g4799.t1.c;Parent=g4799.t1
JABGON010000081.1	AUGUSTUS	exon	46899	46987	.	+	.	ID=g4799.t1.e3;Parent=g4799.t1
JABGON010000081.1	AUGUSTUS	CDS	47052	47104	1	+	1	ID=g4799.t1.c;Parent=g4799.t1
JABGON010000081.1	AUGUSTUS	exon	47052	47104	.	+	.	ID=g4799.t1.e4;Parent=g4799.t1
JABGON010000081.1	AUGUSTUS	CDS	47169	47341	1	+	2	ID=g4799.t1.c;Parent=g4799.t1
JABGON010000081.1	AUGUSTUS	exon	47169	47341	.	+	.	ID=g4799.t1.e5;Parent=g4799.t1
JABGON010000081.1	AUGUSTUS	CDS	47397	47507	1	+	0	ID=g4799.t1.c;Parent=g4799.t1
JABGON010000081.1	AUGUSTUS	exon	47397	47507	.	+	.	ID=g4799.t1.e6;Parent=g4799.t1
JABGON010000081.1	AUGUSTUS	CDS	47575	47589	1	+	0	ID=g4799.t1.c;Parent=g4799.t1
JABGON010000081.1	AUGUSTUS	exon	47575	47589	.	+	.	ID=g4799.t1.e7;Parent=g4799.t1
JABGON010000081.1	AUGUSTUS	CDS	47648	47705	1	+	0	ID=g4799.t1.c;Parent=g4799.t1
JABGON010000081.1	AUGUSTUS	exon	47648	47705	.	+	.	ID=g4799.t1.e8;Parent=g4799.t1
JABGON010000081.1	AUGUSTUS	CDS	47779	47807	1	+	2	ID=g4799.t1.c;Parent=g4799.t1
JABGON010000081.1	AUGUSTUS	exon	47779	47807	.	+	.	ID=g4799.t1.e9;Parent=g4799.t1
JABGON010000081.1	AUGUSTUS	CDS	47872	47972	1	+	0	ID=g4799.t1.c;Parent=g4799.t1
JABGON010000081.1	AUGUSTUS	exon	47872	47972	.	+	.	ID=g4799.t1.e10;Parent=g4799.t1
JABGON010000081.1	AUGUSTUS	CDS	48035	48050	1	+	1	ID=g4799.t1.c;Parent=g4799.t1
JABGON010000081.1	AUGUSTUS	exon	48035	48050	.	+	.	ID=g4799.t1.e11;Parent=g4799.t1
JABGON010000081.1	AUGUSTUS	stop_codon	48048	48050	.	+	0	ID=g4799.t1.stp;Parent=g4799.t1
JABGON010000081.1	AUGUSTUS	gene	48432	49602	.	-	.	ID=g4800
JABGON010000081.1	AUGUSTUS	mRNA	48432	49602	1	-	.	ID=g4800.t1;Parent=g4800
JABGON010000081.1	AUGUSTUS	stop_codon	48432	48434	.	-	0	ID=g4800.t1.stp;Parent=g4800.t1
JABGON010000081.1	AUGUSTUS	CDS	48432	48530	1	-	0	ID=g4800.t1.c;Parent=g4800.t1; product="Proteophosphoglycan ppg4"; Dbxref=UniProtKB/TrEMBL:A0A0K3C925; go_process="biological_process|0008150","cellular process|0009987","metabolic process|0008152","cellular metabolic process|0044237","organic substance metabolic process|0071704","biological regulation|0065007","regulation of biological process|0050789","primary metabolic process|0044238","nitrogen compound metabolic process|0006807","organic cyclic compound metabolic process|1901360","catabolic process|0009056","cellular nitrogen compound metabolic process|0034641","cellular aromatic compound metabolic process|0006725","heterocycle metabolic process|0046483","macromolecule metabolic process|0043170","regulation of metabolic process|0019222","negative regulation of biological process|0048519","cellular catabolic process|0044248","organic substance catabolic process|1901575","cellular macromolecule metabolic process|0044260","nucleobase-containing compound metabolic process|0006139","regulation of macromolecule metabolic process|0060255","negative regulation of metabolic process|0009892","nucleic acid metabolic process|0090304","regulation of gene expression|0010468","organic cyclic compound catabolic process|1901361","negative regulation of macromolecule metabolic process|0010605","RNA metabolic process|0016070","aromatic compound catabolic process|0019439","cellular nitrogen compound catabolic process|0044270","heterocycle catabolic process|0046700","negative regulation of gene expression|0010629","macromolecule catabolic process|0009057","RNA processing|0006396","nucleobase-containing compound catabolic process|0034655","mRNA metabolic process|0016071","cellular macromolecule catabolic process|0044265","ncRNA metabolic process|0034660","mRNA catabolic process|0006402","RNA catabolic process|0006401","ncRNA processing|0034470","rRNA processing|0006364","rRNA metabolic process|0016072","RNA 3'-end processing|0031123","nuclear-transcribed mRNA catabolic process|0000956","snRNA metabolic process|0016073","ncRNA catabolic process|0034661","rRNA catabolic process|0016075","sno(s)RNA metabolic process|0016074","snRNA 3'-end processing|0034472","nuclear-transcribed mRNA catabolic process, exonucleolytic|0000291","nuclear mRNA surveillance|0071028","sno(s)RNA processing|0043144","regulatory ncRNA 3'-end processing|0043628","snRNA processing|0016180","RNA surveillance|0071025","nuclear RNA surveillance|0071027","nuclear-transcribed mRNA catabolic process, exonucleolytic, 3'-5'|0034427","sno(s)RNA 3'-end processing|0031126","regulation of cellular process|0050794","positive regulation of biological process|0048518","macromolecule modification|0043412","positive regulation of cellular process|0048522","DNA metabolic process|0006259","immune system process|0002376","DNA modification|0006304","immune effector process|0002252";go_function="molecular_function|0003674","binding|0005488","heterocyclic compound binding|1901363","organic cyclic compound binding|0097159","nucleic acid binding|0003676","RNA binding|0003723","catalytic activity|0003824","hydrolase activity|0016787","hydrolase activity, acting on ester bonds|0016788","nuclease activity|0004518","exonuclease activity|0004527","3'-5' exonuclease activity|0008408","mRNA binding|0003729";go_component="cellular_component|0005575","cellular anatomical entity|0110165","organelle|0043226","intracellular organelle|0043229","protein-containing complex|0032991","catalytic complex|1902494","membrane-bounded organelle|0043227","intracellular membrane-bounded organelle|0043231","intracellular non-membrane-bounded organelle|0043232","non-membrane-bounded organelle|0043228","nucleolus|0005730","nucleus|0005634","cytoplasmic exosome (RNase complex)|0000177","exoribonuclease complex|1905354","exosome (RNase complex)|0000178","cytosol|0005829","cytoplasm|0005737"
JABGON010000081.1	AUGUSTUS	exon	48432	48530	.	-	.	ID=g4800.t1.e1;Parent=g4800.t1
JABGON010000081.1	AUGUSTUS	CDS	48595	48756	1	-	0	ID=g4800.t1.c;Parent=g4800.t1
JABGON010000081.1	AUGUSTUS	exon	48595	48756	.	-	.	ID=g4800.t1.e2;Parent=g4800.t1
JABGON010000081.1	AUGUSTUS	CDS	48818	48893	1	-	1	ID=g4800.t1.c;Parent=g4800.t1
JABGON010000081.1	AUGUSTUS	exon	48818	48893	.	-	.	ID=g4800.t1.e3;Parent=g4800.t1
JABGON010000081.1	AUGUSTUS	CDS	48951	49090	1	-	0	ID=g4800.t1.c;Parent=g4800.t1
JABGON010000081.1	AUGUSTUS	exon	48951	49090	.	-	.	ID=g4800.t1.e4;Parent=g4800.t1
JABGON010000081.1	AUGUSTUS	CDS	49146	49260	1	-	1	ID=g4800.t1.c;Parent=g4800.t1
JABGON010000081.1	AUGUSTUS	exon	49146	49260	.	-	.	ID=g4800.t1.e5;Parent=g4800.t1
JABGON010000081.1	AUGUSTUS	CDS	49314	49392	1	-	2	ID=g4800.t1.c;Parent=g4800.t1
JABGON010000081.1	AUGUSTUS	exon	49314	49392	.	-	.	ID=g4800.t1.e6;Parent=g4800.t1
JABGON010000081.1	AUGUSTUS	CDS	49461	49602	1	-	0	ID=g4800.t1.c;Parent=g4800.t1
JABGON010000081.1	AUGUSTUS	exon	49461	49602	.	-	.	ID=g4800.t1.e7;Parent=g4800.t1
JABGON010000081.1	AUGUSTUS	start_codon	49600	49602	.	-	0	ID=g4800.t1.srt;Parent=g4800.t1
JABGON010000081.1	AUGUSTUS	gene	54482	55166	.	-	.	ID=g4801
JABGON010000081.1	AUGUSTUS	mRNA	54482	55166	1	-	.	ID=g4801.t1;Parent=g4801
JABGON010000081.1	AUGUSTUS	stop_codon	54482	54484	.	-	0	ID=g4801.t1.stp;Parent=g4801.t1
JABGON010000081.1	AUGUSTUS	CDS	54482	54558	1	-	2	ID=g4801.t1.c;Parent=g4801.t1; product="F-box domain-containing protein"; Dbxref=UniProtKB/TrEMBL:A0A2T0AFA2; go_function="molecular_function|0003674","binding|0005488";go_component="cellular_component|0005575","cellular anatomical entity|0110165"
JABGON010000081.1	AUGUSTUS	exon	54482	54558	.	-	.	ID=g4801.t1.e1;Parent=g4801.t1
JABGON010000081.1	AUGUSTUS	CDS	54616	54825	1	-	2	ID=g4801.t1.c;Parent=g4801.t1
JABGON010000081.1	AUGUSTUS	exon	54616	54825	.	-	.	ID=g4801.t1.e2;Parent=g4801.t1
JABGON010000081.1	AUGUSTUS	CDS	54882	54927	1	-	0	ID=g4801.t1.c;Parent=g4801.t1
JABGON010000081.1	AUGUSTUS	exon	54882	54927	.	-	.	ID=g4801.t1.e3;Parent=g4801.t1
JABGON010000081.1	AUGUSTUS	CDS	54987	55166	1	-	0	ID=g4801.t1.c;Parent=g4801.t1
JABGON010000081.1	AUGUSTUS	exon	54987	55166	.	-	.	ID=g4801.t1.e4;Parent=g4801.t1
JABGON010000081.1	AUGUSTUS	start_codon	55164	55166	.	-	0	ID=g4801.t1.srt;Parent=g4801.t1
JABGON010000081.1	AUGUSTUS	gene	55614	57682	.	+	.	ID=g4802
JABGON010000081.1	AUGUSTUS	mRNA	55614	57682	0.89	+	.	ID=g4802.t1;Parent=g4802
JABGON010000081.1	AUGUSTUS	start_codon	55614	55616	.	+	0	ID=g4802.t1.srt;Parent=g4802.t1
JABGON010000081.1	AUGUSTUS	CDS	55614	55733	0.89	+	0	ID=g4802.t1.c;Parent=g4802.t1; product="Proteophosphoglycan ppg4"; Dbxref=UniProtKB/TrEMBL:A0A2T0AFB6; go_function="molecular_function|0003674","catalytic activity|0003824","hydrolase activity|0016787","catalytic activity, acting on a protein|0140096","peptidase activity|0008233","peptidase activity|0070011","exopeptidase activity|0008238","serine hydrolase activity|0017171","hydrolase activity, acting on acid phosphorus-nitrogen bonds|0016825","serine-type peptidase activity|0008236","aminopeptidase activity|0004177","binding|0005488"
JABGON010000081.1	AUGUSTUS	exon	55614	55733	.	+	.	ID=g4802.t1.e1;Parent=g4802.t1
JABGON010000081.1	AUGUSTUS	CDS	55790	56036	1	+	0	ID=g4802.t1.c;Parent=g4802.t1
JABGON010000081.1	AUGUSTUS	exon	55790	56036	.	+	.	ID=g4802.t1.e2;Parent=g4802.t1
JABGON010000081.1	AUGUSTUS	CDS	56101	56168	1	+	2	ID=g4802.t1.c;Parent=g4802.t1
JABGON010000081.1	AUGUSTUS	exon	56101	56168	.	+	.	ID=g4802.t1.e3;Parent=g4802.t1
JABGON010000081.1	AUGUSTUS	CDS	56232	56295	1	+	0	ID=g4802.t1.c;Parent=g4802.t1
JABGON010000081.1	AUGUSTUS	exon	56232	56295	.	+	.	ID=g4802.t1.e4;Parent=g4802.t1
JABGON010000081.1	AUGUSTUS	CDS	56355	56384	1	+	2	ID=g4802.t1.c;Parent=g4802.t1
JABGON010000081.1	AUGUSTUS	exon	56355	56384	.	+	.	ID=g4802.t1.e5;Parent=g4802.t1
JABGON010000081.1	AUGUSTUS	CDS	56442	56747	1	+	2	ID=g4802.t1.c;Parent=g4802.t1
JABGON010000081.1	AUGUSTUS	exon	56442	56747	.	+	.	ID=g4802.t1.e6;Parent=g4802.t1
JABGON010000081.1	AUGUSTUS	CDS	56813	57259	1	+	2	ID=g4802.t1.c;Parent=g4802.t1
JABGON010000081.1	AUGUSTUS	exon	56813	57259	.	+	.	ID=g4802.t1.e7;Parent=g4802.t1
JABGON010000081.1	AUGUSTUS	CDS	57324	57682	1	+	2	ID=g4802.t1.c;Parent=g4802.t1
JABGON010000081.1	AUGUSTUS	exon	57324	57682	.	+	.	ID=g4802.t1.e8;Parent=g4802.t1
JABGON010000081.1	AUGUSTUS	stop_codon	57680	57682	.	+	0	ID=g4802.t1.stp;Parent=g4802.t1
JABGON010000081.1	GeneMark.hmm3	gene	58565	59224	.	+	.	ID=g4803
JABGON010000081.1	GeneMark.hmm3	mRNA	58565	59224	.	+	.	ID=g4803.t1;Parent=g4803
JABGON010000081.1	GeneMark.hmm3	start_codon	58565	58567	.	+	0	ID=g4803.t1.srt;Parent=g4803.t1
JABGON010000081.1	GeneMark.hmm3	CDS	58565	58617	.	+	0	ID=g4803.t1.c;Parent=g4803.t1; product="hypothetical protein"; go_component="cellular_component|0005575"
JABGON010000081.1	GeneMark.hmm3	exon	58565	58617	.	+	0	ID=g4803.t1.e1;Parent=g4803.t1
JABGON010000081.1	GeneMark.hmm3	mRNA	58565	59224	.	+	.	ID=g4803.t1;Parent=g4803
JABGON010000081.1	GeneMark.hmm3	CDS	58671	58887	.	+	1	ID=g4803.t1.c;Parent=g4803.t1; product="hypothetical protein"; go_component="cellular_component|0005575"
JABGON010000081.1	GeneMark.hmm3	exon	58671	58887	.	+	1	ID=g4803.t1.e1;Parent=g4803.t1
JABGON010000081.1	GeneMark.hmm3	CDS	58952	59134	.	+	0	ID=g4803.t1.c;Parent=g4803.t1
JABGON010000081.1	GeneMark.hmm3	exon	58952	59134	.	+	0	ID=g4803.t1.e2;Parent=g4803.t1
JABGON010000081.1	GeneMark.hmm3	CDS	59195	59224	.	+	0	ID=g4803.t1.c;Parent=g4803.t1
JABGON010000081.1	GeneMark.hmm3	exon	59195	59224	.	+	0	ID=g4803.t1.e3;Parent=g4803.t1
JABGON010000081.1	GeneMark.hmm3	stop_codon	59222	59224	.	+	0	ID=g4803.t1.stp;Parent=g4803.t1
JABGON010000081.1	AUGUSTUS	gene	59424	61685	.	-	.	ID=g4804
JABGON010000081.1	AUGUSTUS	mRNA	59424	61685	1	-	.	ID=g4804.t1;Parent=g4804
JABGON010000081.1	AUGUSTUS	stop_codon	59424	59426	.	-	0	ID=g4804.t1.stp;Parent=g4804.t1
JABGON010000081.1	AUGUSTUS	CDS	59424	59488	1	-	2	ID=g4804.t1.c;Parent=g4804.t1; product="Proteophosphoglycan ppg4"; Dbxref=UniProtKB/TrEMBL:A0A2T0AFB4; go_process="biological_process|0008150","cellular process|0009987","metabolic process|0008152","cellular metabolic process|0044237","organic substance metabolic process|0071704","primary metabolic process|0044238","small molecule metabolic process|0044281","carboxylic acid metabolic process|0019752","organic acid metabolic process|0006082","oxoacid metabolic process|0043436","lipid metabolic process|0006629","catabolic process|0009056","organic substance catabolic process|1901575","cellular lipid metabolic process|0044255","cellular catabolic process|0044248","obsolete oxidation-reduction process|0055114","monocarboxylic acid metabolic process|0032787","small molecule catabolic process|0044282","organic acid catabolic process|0016054","carboxylic acid catabolic process|0046395","fatty acid metabolic process|0006631","lipid catabolic process|0016042","lipid modification|0030258","monocarboxylic acid catabolic process|0072329","cellular lipid catabolic process|0044242","nitrogen compound metabolic process|0006807","fatty acid catabolic process|0009062","fatty acid oxidation|0019395","lipid oxidation|0034440","fatty acid beta-oxidation|0006635","organonitrogen compound metabolic process|1901564","amino acid metabolic process|0006520","alpha-amino acid metabolic process|1901605","biosynthetic process|0009058","cellular biosynthetic process|0044249","organic substance biosynthetic process|1901576","organic cyclic compound metabolic process|1901360","phosphorus metabolic process|0006793","phosphate-containing compound metabolic process|0006796","cellular aromatic compound metabolic process|0006725","heterocycle metabolic process|0046483","cellular nitrogen compound metabolic process|0034641","obsolete cofactor metabolic process|0051186","organonitrogen compound biosynthetic process|1901566","obsolete cofactor biosynthetic process|0051188","organic cyclic compound biosynthetic process|1901362","nucleobase-containing compound metabolic process|0006139","cellular nitrogen compound biosynthetic process|0044271","heterocycle biosynthetic process|0018130","organophosphate metabolic process|0019637","sulfur compound metabolic process|0006790","aromatic compound biosynthetic process|0019438","carbohydrate derivative metabolic process|1901135","obsolete coenzyme metabolic process|0006732","amide metabolic process|0043603","nucleobase-containing small molecule metabolic process|0055086","nucleotide metabolic process|0009117","obsolete coenzyme biosynthetic process|0009108","nucleoside phosphate metabolic process|0006753","nucleobase-containing compound biosynthetic process|0034654","organophosphate biosynthetic process|0090407","purine-containing compound metabolic process|0072521","amine metabolic process|0009308","carbohydrate derivative biosynthetic process|1901137","amide biosynthetic process|0043604","nucleoside phosphate biosynthetic process|1901293","amine metabolic process|0044106","ribose phosphate metabolic process|0019693","purine nucleotide metabolic process|0006163","biogenic amine metabolic process|0006576","nucleotide biosynthetic process|0009165","ribonucleotide metabolic process|0009259","aromatic amino acid metabolic process|0009072","purine ribonucleotide metabolic process|0009150","sulfur compound biosynthetic process|0044272","ribonucleoside bisphosphate metabolic process|0033875","thioester metabolic process|0035383","nucleoside bisphosphate metabolic process|0033865","acyl-CoA metabolic process|0006637","purine nucleoside bisphosphate metabolic process|0034032","fatty acid derivative biosynthetic process|1901570","ribose phosphate biosynthetic process|0046390","fatty acid derivative metabolic process|1901568","indole-containing compound metabolic process|0042430","purine-containing compound biosynthetic process|0072522","purine nucleotide biosynthetic process|0006164","ribonucleotide biosynthetic process|0009260","indolalkylamine metabolic process|0006586","purine ribonucleotide biosynthetic process|0009152","tryptophan metabolic process|0006568","purine nucleoside bisphosphate biosynthetic process|0034033","ribonucleoside bisphosphate biosynthetic process|0034030","nucleoside bisphosphate biosynthetic process|0033866","acyl-CoA biosynthetic process|0071616","fatty-acyl-CoA metabolic process|0035337","thioester biosynthetic process|0035384";go_function="molecular_function|0003674","binding|0005488","catalytic activity|0003824","organic cyclic compound binding|0097159","heterocyclic compound binding|1901363","ion binding|0043167","obsolete cofactor binding|0048037","small molecule binding|0036094","nucleoside phosphate binding|1901265","nucleotide binding|0000166","oxidoreductase activity|0016491","anion binding|0043168","obsolete coenzyme binding|0050662","flavin adenine dinucleotide binding|0050660","oxidoreductase activity, acting on the CH-CH group of donors|0016627","adenyl nucleotide binding|0030554","purine nucleotide binding|0017076","adenyl ribonucleotide binding|0032559","ribonucleotide binding|0032553","purine ribonucleotide binding|0032555","carbohydrate derivative binding|0097367","amide binding|0033218","fatty acid derivative binding|1901567","fatty-acyl-CoA binding|0000062","sulfur compound binding|1901681","protein binding|0005515","identical protein binding|0042802";go_component="cellular_component|0005575","cellular anatomical entity|0110165","intracellular organelle|0043229","organelle|0043226","membrane-bounded organelle|0043227","intracellular membrane-bounded organelle|0043231","intracellular organelle lumen|0070013","membrane-enclosed lumen|0031974","organelle lumen|0043233","mitochondrial matrix|0005759","mitochondrion|0005739"; ec_number=1.3.8.6
JABGON010000081.1	AUGUSTUS	exon	59424	59488	.	-	.	ID=g4804.t1.e1;Parent=g4804.t1
JABGON010000081.1	AUGUSTUS	CDS	59590	59742	1	-	2	ID=g4804.t1.c;Parent=g4804.t1
JABGON010000081.1	AUGUSTUS	exon	59590	59742	.	-	.	ID=g4804.t1.e2;Parent=g4804.t1
JABGON010000081.1	AUGUSTUS	CDS	59828	59884	1	-	2	ID=g4804.t1.c;Parent=g4804.t1
JABGON010000081.1	AUGUSTUS	exon	59828	59884	.	-	.	ID=g4804.t1.e3;Parent=g4804.t1
JABGON010000081.1	AUGUSTUS	CDS	59947	60023	1	-	1	ID=g4804.t1.c;Parent=g4804.t1
JABGON010000081.1	AUGUSTUS	exon	59947	60023	.	-	.	ID=g4804.t1.e4;Parent=g4804.t1
JABGON010000081.1	AUGUSTUS	CDS	60098	60181	1	-	1	ID=g4804.t1.c;Parent=g4804.t1
JABGON010000081.1	AUGUSTUS	exon	60098	60181	.	-	.	ID=g4804.t1.e5;Parent=g4804.t1
JABGON010000081.1	AUGUSTUS	CDS	60242	60329	1	-	2	ID=g4804.t1.c;Parent=g4804.t1
JABGON010000081.1	AUGUSTUS	exon	60242	60329	.	-	.	ID=g4804.t1.e6;Parent=g4804.t1
JABGON010000081.1	AUGUSTUS	CDS	60391	60451	1	-	0	ID=g4804.t1.c;Parent=g4804.t1
JABGON010000081.1	AUGUSTUS	exon	60391	60451	.	-	.	ID=g4804.t1.e7;Parent=g4804.t1
JABGON010000081.1	AUGUSTUS	CDS	60544	60707	1	-	2	ID=g4804.t1.c;Parent=g4804.t1
JABGON010000081.1	AUGUSTUS	exon	60544	60707	.	-	.	ID=g4804.t1.e8;Parent=g4804.t1
JABGON010000081.1	AUGUSTUS	CDS	60770	60871	1	-	2	ID=g4804.t1.c;Parent=g4804.t1
JABGON010000081.1	AUGUSTUS	exon	60770	60871	.	-	.	ID=g4804.t1.e9;Parent=g4804.t1
JABGON010000081.1	AUGUSTUS	CDS	60930	61115	1	-	2	ID=g4804.t1.c;Parent=g4804.t1
JABGON010000081.1	AUGUSTUS	exon	60930	61115	.	-	.	ID=g4804.t1.e10;Parent=g4804.t1
JABGON010000081.1	AUGUSTUS	CDS	61172	61239	1	-	1	ID=g4804.t1.c;Parent=g4804.t1
JABGON010000081.1	AUGUSTUS	exon	61172	61239	.	-	.	ID=g4804.t1.e11;Parent=g4804.t1
JABGON010000081.1	AUGUSTUS	CDS	61384	61468	1	-	2	ID=g4804.t1.c;Parent=g4804.t1
JABGON010000081.1	AUGUSTUS	exon	61384	61468	.	-	.	ID=g4804.t1.e12;Parent=g4804.t1
JABGON010000081.1	AUGUSTUS	CDS	61577	61685	1	-	0	ID=g4804.t1.c;Parent=g4804.t1
JABGON010000081.1	AUGUSTUS	exon	61577	61685	.	-	.	ID=g4804.t1.e13;Parent=g4804.t1
JABGON010000081.1	AUGUSTUS	start_codon	61683	61685	.	-	0	ID=g4804.t1.srt;Parent=g4804.t1
JABGON010000081.1	AUGUSTUS	gene	62214	64654	.	-	.	ID=g4805
JABGON010000081.1	AUGUSTUS	mRNA	62214	64654	1	-	.	ID=g4805.t1;Parent=g4805
JABGON010000081.1	AUGUSTUS	stop_codon	62214	62216	.	-	0	ID=g4805.t1.stp;Parent=g4805.t1
JABGON010000081.1	AUGUSTUS	CDS	62214	62525	1	-	0	ID=g4805.t1.c;Parent=g4805.t1; product="Orotidine 5'-phosphate decarboxylase"; Dbxref=UniProtKB/TrEMBL:A0A0K3C9F3; go_process="biological_process|0008150","localization|0051179","establishment of localization|0051234","transport|0006810","organic substance transport|0071702","transmembrane transport|0055085","carbohydrate transport|0008643","carbohydrate transmembrane transport|0034219","monosaccharide transmembrane transport|0015749","hexose transmembrane transport|0008645","glucose transmembrane transport|1904659";go_function="molecular_function|0003674","transporter activity|0005215","transmembrane transporter activity|0022857","active transmembrane transporter activity|0022804","secondary active transmembrane transporter activity|0015291","monoatomic ion transmembrane transporter activity|0015075","inorganic molecular entity transmembrane transporter activity|0015318","carbohydrate transmembrane transporter activity|0015144","inorganic cation transmembrane transporter activity|0015077","monoatomic cation transmembrane transporter activity|0008324","inorganic cation transmembrane transporter activity|0022890","symporter activity|0015293","proton transmembrane transporter activity|0015078","active monoatomic ion transmembrane transporter activity|0022853","solute:monoatomic cation symporter activity|0015294","carbohydrate:monoatomic cation symporter activity|0005402","carbohydrate:proton symporter activity|0005351","solute:proton symporter activity|0015295","monosaccharide transmembrane transporter activity|0015145","sugar transmembrane transporter activity|0051119","hexose transmembrane transporter activity|0015149","glucose transmembrane transporter activity|0005355";go_component="cellular_component|0005575","cellular anatomical entity|0110165","membrane|0016021","obsolete intrinsic component of membrane|0031224","membrane|0016020","plasma membrane|0005886"
JABGON010000081.1	AUGUSTUS	exon	62214	62525	.	-	.	ID=g4805.t1.e1;Parent=g4805.t1
JABGON010000081.1	AUGUSTUS	CDS	62588	62722	1	-	0	ID=g4805.t1.c;Parent=g4805.t1
JABGON010000081.1	AUGUSTUS	exon	62588	62722	.	-	.	ID=g4805.t1.e2;Parent=g4805.t1
JABGON010000081.1	AUGUSTUS	CDS	62782	62989	1	-	1	ID=g4805.t1.c;Parent=g4805.t1
JABGON010000081.1	AUGUSTUS	exon	62782	62989	.	-	.	ID=g4805.t1.e3;Parent=g4805.t1
JABGON010000081.1	AUGUSTUS	CDS	63127	63203	1	-	0	ID=g4805.t1.c;Parent=g4805.t1
JABGON010000081.1	AUGUSTUS	exon	63127	63203	.	-	.	ID=g4805.t1.e4;Parent=g4805.t1
JABGON010000081.1	AUGUSTUS	CDS	63277	63292	1	-	1	ID=g4805.t1.c;Parent=g4805.t1
JABGON010000081.1	AUGUSTUS	exon	63277	63292	.	-	.	ID=g4805.t1.e5;Parent=g4805.t1
JABGON010000081.1	AUGUSTUS	CDS	63432	63837	1	-	2	ID=g4805.t1.c;Parent=g4805.t1
JABGON010000081.1	AUGUSTUS	exon	63432	63837	.	-	.	ID=g4805.t1.e6;Parent=g4805.t1
JABGON010000081.1	AUGUSTUS	CDS	63899	64049	1	-	0	ID=g4805.t1.c;Parent=g4805.t1
JABGON010000081.1	AUGUSTUS	exon	63899	64049	.	-	.	ID=g4805.t1.e7;Parent=g4805.t1
JABGON010000081.1	AUGUSTUS	CDS	64119	64368	1	-	1	ID=g4805.t1.c;Parent=g4805.t1
JABGON010000081.1	AUGUSTUS	exon	64119	64368	.	-	.	ID=g4805.t1.e8;Parent=g4805.t1
JABGON010000081.1	AUGUSTUS	CDS	64450	64467	1	-	1	ID=g4805.t1.c;Parent=g4805.t1
JABGON010000081.1	AUGUSTUS	exon	64450	64467	.	-	.	ID=g4805.t1.e9;Parent=g4805.t1
JABGON010000081.1	AUGUSTUS	CDS	64581	64654	1	-	0	ID=g4805.t1.c;Parent=g4805.t1
JABGON010000081.1	AUGUSTUS	exon	64581	64654	.	-	.	ID=g4805.t1.e10;Parent=g4805.t1
JABGON010000081.1	AUGUSTUS	start_codon	64652	64654	.	-	0	ID=g4805.t1.srt;Parent=g4805.t1
JABGON010000081.1	AUGUSTUS	gene	66479	68997	.	-	.	ID=g4806
JABGON010000081.1	AUGUSTUS	mRNA	66479	68997	0.98	-	.	ID=g4806.t1;Parent=g4806
JABGON010000081.1	AUGUSTUS	stop_codon	66479	66481	.	-	0	ID=g4806.t1.stp;Parent=g4806.t1
JABGON010000081.1	AUGUSTUS	CDS	66479	67038	0.98	-	2	ID=g4806.t1.c;Parent=g4806.t1; product="PHD-zinc-finger like domain-domain containing protein"; Dbxref=UniProtKB/TrEMBL:A0A2T0AFB3; go_function="molecular_function|0003674","binding|0005488"
JABGON010000081.1	AUGUSTUS	exon	66479	67038	.	-	.	ID=g4806.t1.e1;Parent=g4806.t1
JABGON010000081.1	AUGUSTUS	CDS	67101	67202	1	-	2	ID=g4806.t1.c;Parent=g4806.t1
JABGON010000081.1	AUGUSTUS	exon	67101	67202	.	-	.	ID=g4806.t1.e2;Parent=g4806.t1
JABGON010000081.1	AUGUSTUS	CDS	67296	67363	1	-	1	ID=g4806.t1.c;Parent=g4806.t1
JABGON010000081.1	AUGUSTUS	exon	67296	67363	.	-	.	ID=g4806.t1.e3;Parent=g4806.t1
JABGON010000081.1	AUGUSTUS	CDS	67424	68498	1	-	2	ID=g4806.t1.c;Parent=g4806.t1
JABGON010000081.1	AUGUSTUS	exon	67424	68498	.	-	.	ID=g4806.t1.e4;Parent=g4806.t1
JABGON010000081.1	AUGUSTUS	CDS	68560	68757	1	-	2	ID=g4806.t1.c;Parent=g4806.t1
JABGON010000081.1	AUGUSTUS	exon	68560	68757	.	-	.	ID=g4806.t1.e5;Parent=g4806.t1
JABGON010000081.1	AUGUSTUS	CDS	68826	68997	1	-	0	ID=g4806.t1.c;Parent=g4806.t1
JABGON010000081.1	AUGUSTUS	exon	68826	68997	.	-	.	ID=g4806.t1.e6;Parent=g4806.t1
JABGON010000081.1	AUGUSTUS	start_codon	68995	68997	.	-	0	ID=g4806.t1.srt;Parent=g4806.t1
JABGON010000081.1	AUGUSTUS	gene	69357	70832	.	+	.	ID=g4807
JABGON010000081.1	AUGUSTUS	mRNA	69357	70832	1	+	.	ID=g4807.t1;Parent=g4807
JABGON010000081.1	AUGUSTUS	start_codon	69357	69359	.	+	0	ID=g4807.t1.srt;Parent=g4807.t1
JABGON010000081.1	AUGUSTUS	CDS	69357	69480	1	+	0	ID=g4807.t1.c;Parent=g4807.t1; product="hypothetical protein"; go_function="molecular_function|0003674";go_component="cellular_component|0005575"
JABGON010000081.1	AUGUSTUS	exon	69357	69480	.	+	.	ID=g4807.t1.e1;Parent=g4807.t1
JABGON010000081.1	AUGUSTUS	CDS	69548	70215	1	+	2	ID=g4807.t1.c;Parent=g4807.t1
JABGON010000081.1	AUGUSTUS	exon	69548	70215	.	+	.	ID=g4807.t1.e2;Parent=g4807.t1
JABGON010000081.1	AUGUSTUS	CDS	70271	70447	1	+	0	ID=g4807.t1.c;Parent=g4807.t1
JABGON010000081.1	AUGUSTUS	exon	70271	70447	.	+	.	ID=g4807.t1.e3;Parent=g4807.t1
JABGON010000081.1	AUGUSTUS	CDS	70503	70832	1	+	0	ID=g4807.t1.c;Parent=g4807.t1
JABGON010000081.1	AUGUSTUS	exon	70503	70832	.	+	.	ID=g4807.t1.e4;Parent=g4807.t1
JABGON010000081.1	AUGUSTUS	stop_codon	70830	70832	.	+	0	ID=g4807.t1.stp;Parent=g4807.t1
JABGON010000081.1	AUGUSTUS	gene	74486	75626	.	+	.	ID=g4808
JABGON010000081.1	AUGUSTUS	mRNA	74486	75626	1	+	.	ID=g4808.t1;Parent=g4808
JABGON010000081.1	AUGUSTUS	start_codon	74486	74488	.	+	0	ID=g4808.t1.srt;Parent=g4808.t1
JABGON010000081.1	AUGUSTUS	CDS	74486	74563	1	+	0	ID=g4808.t1.c;Parent=g4808.t1; product="Hydroxymethylglutaryl-CoA synthase"; Dbxref=UniProtKB/TrEMBL:A0A2T0AFE1; go_function="molecular_function|0003674","binding|0005488";go_component="cellular anatomical entity|0110165","cellular_component|0005575"
JABGON010000081.1	AUGUSTUS	exon	74486	74563	.	+	.	ID=g4808.t1.e1;Parent=g4808.t1
JABGON010000081.1	AUGUSTUS	CDS	74727	74992	1	+	0	ID=g4808.t1.c;Parent=g4808.t1
JABGON010000081.1	AUGUSTUS	exon	74727	74992	.	+	.	ID=g4808.t1.e2;Parent=g4808.t1
JABGON010000081.1	AUGUSTUS	CDS	75081	75131	1	+	1	ID=g4808.t1.c;Parent=g4808.t1
JABGON010000081.1	AUGUSTUS	exon	75081	75131	.	+	.	ID=g4808.t1.e3;Parent=g4808.t1
JABGON010000081.1	AUGUSTUS	CDS	75269	75626	1	+	1	ID=g4808.t1.c;Parent=g4808.t1
JABGON010000081.1	AUGUSTUS	exon	75269	75626	.	+	.	ID=g4808.t1.e4;Parent=g4808.t1
JABGON010000081.1	AUGUSTUS	stop_codon	75624	75626	.	+	0	ID=g4808.t1.stp;Parent=g4808.t1
JABGON010000081.1	AUGUSTUS	gene	75998	78667	.	-	.	ID=g4809
JABGON010000081.1	AUGUSTUS	mRNA	75998	78667	1	-	.	ID=g4809.t1;Parent=g4809
JABGON010000081.1	AUGUSTUS	stop_codon	75998	76000	.	-	0	ID=g4809.t1.stp;Parent=g4809.t1
JABGON010000081.1	AUGUSTUS	CDS	75998	77413	1	-	0	ID=g4809.t1.c;Parent=g4809.t1; product="asparagine--tRNA ligase"; Dbxref=UniProtKB/TrEMBL:A0A2T0AFC9; go_function="molecular_function|0003674","binding|0005488";go_component="cellular_component|0005575","cellular anatomical entity|0110165"
JABGON010000081.1	AUGUSTUS	exon	75998	77413	.	-	.	ID=g4809.t1.e1;Parent=g4809.t1
JABGON010000081.1	AUGUSTUS	CDS	77477	77618	1	-	1	ID=g4809.t1.c;Parent=g4809.t1
JABGON010000081.1	AUGUSTUS	exon	77477	77618	.	-	.	ID=g4809.t1.e2;Parent=g4809.t1
JABGON010000081.1	AUGUSTUS	CDS	77674	77765	1	-	0	ID=g4809.t1.c;Parent=g4809.t1
JABGON010000081.1	AUGUSTUS	exon	77674	77765	.	-	.	ID=g4809.t1.e3;Parent=g4809.t1
JABGON010000081.1	AUGUSTUS	CDS	77823	77852	1	-	0	ID=g4809.t1.c;Parent=g4809.t1
JABGON010000081.1	AUGUSTUS	exon	77823	77852	.	-	.	ID=g4809.t1.e4;Parent=g4809.t1
JABGON010000081.1	AUGUSTUS	CDS	77912	77964	1	-	2	ID=g4809.t1.c;Parent=g4809.t1
JABGON010000081.1	AUGUSTUS	exon	77912	77964	.	-	.	ID=g4809.t1.e5;Parent=g4809.t1
JABGON010000081.1	AUGUSTUS	CDS	78030	78099	1	-	0	ID=g4809.t1.c;Parent=g4809.t1
JABGON010000081.1	AUGUSTUS	exon	78030	78099	.	-	.	ID=g4809.t1.e6;Parent=g4809.t1
JABGON010000081.1	AUGUSTUS	CDS	78155	78667	1	-	0	ID=g4809.t1.c;Parent=g4809.t1
JABGON010000081.1	AUGUSTUS	exon	78155	78667	.	-	.	ID=g4809.t1.e7;Parent=g4809.t1
JABGON010000081.1	AUGUSTUS	start_codon	78665	78667	.	-	0	ID=g4809.t1.srt;Parent=g4809.t1
JABGON010000081.1	AUGUSTUS	gene	79058	80341	.	+	.	ID=g4810
JABGON010000081.1	AUGUSTUS	mRNA	79058	80341	1	+	.	ID=g4810.t1;Parent=g4810
JABGON010000081.1	AUGUSTUS	start_codon	79058	79060	.	+	0	ID=g4810.t1.srt;Parent=g4810.t1
JABGON010000081.1	AUGUSTUS	CDS	79058	79408	1	+	0	ID=g4810.t1.c;Parent=g4810.t1; product="hypothetical protein"; Dbxref=UniProtKB/TrEMBL:A0A2T0AFB1; go_process="biological_process|0008150","cellular process|0009987","reproductive process|0022414","response to stimulus|0050896","response to stress|0006950","metabolic process|0008152","response to abiotic stimulus|0009628","cellular metabolic process|0044237","organic substance metabolic process|0071704","cellular response to stress|0033554","primary metabolic process|0044238","response to light stimulus|0009416","nitrogen compound metabolic process|0006807","response to radiation|0009314","cellular response to stimulus|0051716","cell cycle process|0022402","cellular response to DNA damage stimulus|0006974","macromolecule metabolic process|0043170","cellular aromatic compound metabolic process|0006725","meiotic cell cycle process|1903046","heterocycle metabolic process|0046483","cellular macromolecule metabolic process|0044260","cellular nitrogen compound metabolic process|0034641","organic cyclic compound metabolic process|1901360","nucleobase-containing compound metabolic process|0006139","nucleic acid metabolic process|0090304","response to UV|0009411","cellular response to environmental stimulus|0104004","cellular response to abiotic stimulus|0071214","cellular response to light stimulus|0071482","cellular response to radiation|0071478","DNA metabolic process|0006259","cellular response to UV|0034644","meiosis I cell cycle process|0061982","mitotic recombination|0006312","DNA repair|0006281","DNA recombination|0006310","nucleic acid phosphodiester bond hydrolysis|0090305","mismatch repair|0006298","developmental process|0032502","cellular developmental process|0048869","cellular component organization or biogenesis|0071840","cellular component organization|0016043","developmental process involved in reproduction|0003006","cellular component assembly|0022607","response to ionizing radiation|0010212","double-strand break repair|0006302","anatomical structure development|0048856","multicellular organismal process|0032501","biological regulation|0065007","regulation of biological process|0050789","regulation of cellular process|0050794","anatomical structure formation involved in morphogenesis|0048646","regulation of biological quality|0065008","multicellular organismal reproductive process|0048609","response to external stimulus|0009605","growth|0040007","developmental growth|0048589","response to chemical|0042221","immune system process|0002376","anatomical structure homeostasis|0060249","multicellular organism development|0007275","regulation of response to stimulus|0048583","negative regulation of biological process|0048519","response to extracellular stimulus|0009991","regulation of cellular component organization|0051128","response to inorganic substance|0010035","animal organ development|0048513","negative regulation of cellular process|0048523","cellular process involved in reproduction in multicellular organism|0022412","response to nutrient levels|0031667","response to organic substance|0010033","organelle organization|0006996","response to oxygen-containing compound|1901700","positive regulation of biological process|0048518","homeostatic process|0042592","regulation of cellular component biogenesis|0044087","gamete generation|0007276","positive regulation of cellular process|0048522","spermatogenesis|0007283","male gamete generation|0048232","regulation of metabolic process|0019222","reproductive structure development|0048608","response to metal ion|0010038","cell population proliferation|0008283","response to carbohydrate|0009743","negative regulation of response to stimulus|0048585","regulation of gene expression|0010468","response to sucrose|0009744","hemopoiesis|0030097","cell development|0048468","response to disaccharide|0034285","regulation of macromolecule metabolic process|0060255","regulation of biosynthetic process|0009889","gonad development|0008406","regulation of cellular metabolic process|0031323","regulation of organelle organization|0033043","hematopoietic or lymphoid organ development|0048534","negative regulation of cellular component organization|0051129","response to nutrient|0007584","germ cell development|0007281","response to oxidative stress|0006979","regulation of cellular biosynthetic process|0031326","aging|0007568","chromosome organization|0051276","syncytium formation|0006949","regulation of macromolecule biosynthetic process|0010556","regulation of response to stress|0080134","embryonic organ development|0048568","positive regulation of cellular component biogenesis|0044089","positive regulation of metabolic process|0009893","regulation of primary metabolic process|0080090","regulation of cellular macromolecule biosynthetic process|2000112","female gamete generation|0007292","regulation of nucleobase-containing compound metabolic process|0019219","negative regulation of organelle organization|0010639","regulation of nitrogen compound metabolic process|0051171","male gonad development|0008584","regulation of nucleic acid-templated transcription|1903506","regulation of RNA biosynthetic process|2001141","regulation of DNA-templated transcription|0006355","regulation of RNA metabolic process|0051252","positive regulation of cellular component organization|0051130","negative regulation of metabolic process|0009892","oogenesis|0048477","cell activation|0001775","post-embryonic animal organ development|0048569","response to cadmium ion|0046686","regulation of transcription by RNA polymerase II|0006357","positive regulation of gene expression|0010628","negative regulation of macromolecule metabolic process|0010605","negative regulation of cellular metabolic process|0031324","positive regulation of macromolecule metabolic process|0010604","positive regulation of cellular metabolic process|0031325","response to immobilization stress|0035902","regulation of cellular response to stress|0080135","leukocyte activation|0045321","positive regulation of biosynthetic process|0009891","negative regulation of nitrogen compound metabolic process|0051172","negative regulation of nucleobase-containing compound metabolic process|0045934","telomere maintenance|0000723","telomere organization|0032200","positive regulation of nitrogen compound metabolic process|0051173","positive regulation of cellular biosynthetic process|0031328","negative regulation of response to DNA damage stimulus|2001021","positive regulation of nucleobase-containing compound metabolic process|0045935","immune effector process|0002252","positive regulation of RNA biosynthetic process|1902680","cell activation involved in immune response|0002263","positive regulation of organelle organization|0010638","positive regulation of nucleic acid-templated transcription|1903508","positive regulation of macromolecule biosynthetic process|0010557","multicellular organism aging|0010259","multicellular organism growth|0035264","positive regulation of DNA-templated transcription|0045893","negative regulation of chromosome organization|2001251","positive regulation of RNA metabolic process|0051254","response to X-ray|0010165","regulation of chromosome organization|0033044","positive regulation of transcription by RNA polymerase II|0045944","B cell activation|0042113","leukocyte activation involved in immune response|0002366","nucleotide-excision repair|0006289","obsolete cell aging|0007569","lymphocyte activation|0046649","regulation of response to DNA damage stimulus|2001020","negative regulation of DNA metabolic process|0051053","double-strand break repair via nonhomologous end joining|0006303","obsolete non-recombinational repair|0000726","B cell activation involved in immune response|0002312","telomere maintenance via recombination|0000722","positive regulation of telomere maintenance|0032206","regulation of DNA metabolic process|0051052","positive regulation of DNA metabolic process|0051054","positive regulation of chromosome organization|2001252","regulation of telomere maintenance|0032204","regulation of transcription initiation by RNA polymerase II|0060260","interstrand cross-link repair|0036297","lymphocyte activation involved in immune response|0002285","positive regulation of transcription initiation by RNA polymerase II|0060261","negative regulation of telomere maintenance|0032205","positive regulation of DNA-templated transcription initiation|2000144","regulation of DNA-templated transcription initiation|2000142","somatic diversification of immune receptors|0002200","somatic cell DNA recombination|0016444","somatic diversification of immunoglobulins|0016445","somatic diversification of immune receptors via germline recombination within a single locus|0002562","somatic recombination of immunoglobulin gene segments|0016447";go_function="molecular_function|0003674","binding|0005488","organic cyclic compound binding|0097159","catalytic activity|0003824","heterocyclic compound binding|1901363","nucleic acid binding|0003676","hydrolase activity|0016787","DNA binding|0003677","hydrolase activity, acting on ester bonds|0016788","nuclease activity|0004518","endonuclease activity|0004519","single-stranded DNA binding|0003697","damaged DNA binding|0003684","protein binding|0005515","protein-containing complex binding|0044877","protein domain specific binding|0019904","chromatin binding|0003682","transcription factor binding|0008134","obsolete protein C-terminus binding|0008022","basal RNA polymerase II transcription machinery binding|0001099","general transcription initiation factor binding|0140296","promoter-specific chromatin binding|1990841","basal transcription machinery binding|0001098","RNA polymerase II general transcription initiation factor binding|0001091","catalytic activity, acting on DNA|0140097","deoxyribonuclease activity|0004536","DNA endonuclease activity|0004520";go_component="cellular_component|0005575","cellular anatomical entity|0110165","protein-containing complex|0032991","organelle|0043226","intracellular organelle|0043229","membrane-bounded organelle|0043227","nucleus|0005634","intracellular membrane-bounded organelle|0043231","DNA repair complex|1990391","nucleotide-excision repair complex|0000109","nucleoplasm|0005654","cytoplasm|0005737"
JABGON010000081.1	AUGUSTUS	exon	79058	79408	.	+	.	ID=g4810.t1.e1;Parent=g4810.t1
JABGON010000081.1	AUGUSTUS	CDS	79495	79598	1	+	0	ID=g4810.t1.c;Parent=g4810.t1
JABGON010000081.1	AUGUSTUS	exon	79495	79598	.	+	.	ID=g4810.t1.e2;Parent=g4810.t1
JABGON010000081.1	AUGUSTUS	CDS	79659	79835	1	+	1	ID=g4810.t1.c;Parent=g4810.t1
JABGON010000081.1	AUGUSTUS	exon	79659	79835	.	+	.	ID=g4810.t1.e3;Parent=g4810.t1
JABGON010000081.1	AUGUSTUS	CDS	79917	80088	1	+	1	ID=g4810.t1.c;Parent=g4810.t1
JABGON010000081.1	AUGUSTUS	exon	79917	80088	.	+	.	ID=g4810.t1.e4;Parent=g4810.t1
JABGON010000081.1	AUGUSTUS	CDS	80147	80341	1	+	0	ID=g4810.t1.c;Parent=g4810.t1
JABGON010000081.1	AUGUSTUS	exon	80147	80341	.	+	.	ID=g4810.t1.e5;Parent=g4810.t1
JABGON010000081.1	AUGUSTUS	stop_codon	80339	80341	.	+	0	ID=g4810.t1.stp;Parent=g4810.t1
JABGON010000081.1	GeneMark.hmm3	gene	81868	84470	.	-	.	ID=g4811
JABGON010000081.1	GeneMark.hmm3	mRNA	81868	84470	.	-	.	ID=g4811.t1;Parent=g4811
JABGON010000081.1	GeneMark.hmm3	stop_codon	81868	81870	.	-	0	ID=g4811.t1.stp;Parent=g4811.t1
JABGON010000081.1	GeneMark.hmm3	CDS	81868	82800	.	-	0	ID=g4811.t1.c;Parent=g4811.t1; product="hypothetical protein"; go_process="biological_process|0008150","cellular process|0009987","biological regulation|0065007","regulation of biological process|0050789","regulation of cellular process|0050794","metabolic process|0008152","cellular metabolic process|0044237","organic substance metabolic process|0071704","primary metabolic process|0044238","nitrogen compound metabolic process|0006807","macromolecule metabolic process|0043170","organonitrogen compound metabolic process|1901564","phosphorus metabolic process|0006793","phosphate-containing compound metabolic process|0006796","cellular macromolecule metabolic process|0044260","macromolecule modification|0043412","phosphorylation|0016310","protein metabolic process|0019538","protein modification process|0036211","protein modification process|0006464","protein metabolic process|0044267","protein phosphorylation|0006468","signal transduction|0007165","intracellular signal transduction|0035556","cellular component organization or biogenesis|0071840","cellular component organization|0016043","positive regulation of biological process|0048518","regulation of response to stimulus|0048583","regulation of developmental process|0050793","response to stimulus|0050896","regulation of metabolic process|0019222","regulation of macromolecule metabolic process|0060255","cellular response to stimulus|0051716","response to stress|0006950","positive regulation of cellular process|0048522","regulation of multicellular organismal process|0051239","developmental process|0032502","organelle organization|0006996","microtubule-based process|0007017","cytoskeleton organization|0007010","microtubule cytoskeleton organization|0000226","negative regulation of biological process|0048519","cellular response to stress|0033554","negative regulation of cellular process|0048523","regulation of cellular component organization|0051128","regulation of multicellular organismal development|2000026","regulation of cell communication|0010646","regulation of signaling|0023051","regulation of molecular function|0065009","regulation of cellular metabolic process|0031323","regulation of primary metabolic process|0080090";go_function="molecular_function|0003674","binding|0005488","heterocyclic compound binding|1901363","organic cyclic compound binding|0097159","ion binding|0043167","catalytic activity|0003824","anion binding|0043168","carbohydrate derivative binding|0097367","small molecule binding|0036094","transferase activity|0016740","nucleoside phosphate binding|1901265","nucleotide binding|0000166","transferase activity, transferring phosphorus-containing groups|0016772","catalytic activity, acting on a protein|0140096","purine nucleotide binding|0017076","phosphotransferase activity, alcohol group as acceptor|0016773","adenyl nucleotide binding|0030554","kinase activity|0016301","purine ribonucleotide binding|0032555","ribonucleotide binding|0032553","obsolete drug binding|0008144","adenyl ribonucleotide binding|0032559","purine ribonucleoside triphosphate binding|0035639","protein kinase activity|0004672","ATP binding|0005524","protein serine/threonine kinase activity|0004674","protein serine/threonine/tyrosine kinase activity|0004712","cation binding|0043169","metal ion binding|0046872","protein binding|0005515","magnesium ion binding|0000287","cytoskeletal protein binding|0008092","lipid binding|0008289";go_component="cellular anatomical entity|0110165","cellular_component|0005575","cytoplasm|0005737","organelle|0043226","intracellular organelle|0043229","cytosol|0005829","membrane|0016020","membrane-bounded organelle|0043227"
JABGON010000081.1	GeneMark.hmm3	exon	81868	82800	.	-	0	ID=g4811.t1.e1;Parent=g4811.t1
JABGON010000081.1	GeneMark.hmm3	mRNA	81868	84470	.	-	.	ID=g4811.t1;Parent=g4811
JABGON010000081.1	GeneMark.hmm3	CDS	82857	84470	.	-	0	ID=g4811.t1.c;Parent=g4811.t1; product="hypothetical protein"; go_process="biological_process|0008150","cellular process|0009987","biological regulation|0065007","regulation of biological process|0050789","regulation of cellular process|0050794","metabolic process|0008152","cellular metabolic process|0044237","organic substance metabolic process|0071704","primary metabolic process|0044238","nitrogen compound metabolic process|0006807","macromolecule metabolic process|0043170","organonitrogen compound metabolic process|1901564","phosphorus metabolic process|0006793","phosphate-containing compound metabolic process|0006796","cellular macromolecule metabolic process|0044260","macromolecule modification|0043412","phosphorylation|0016310","protein metabolic process|0019538","protein modification process|0036211","protein modification process|0006464","protein metabolic process|0044267","protein phosphorylation|0006468","signal transduction|0007165","intracellular signal transduction|0035556","cellular component organization or biogenesis|0071840","cellular component organization|0016043","positive regulation of biological process|0048518","regulation of response to stimulus|0048583","regulation of developmental process|0050793","response to stimulus|0050896","regulation of metabolic process|0019222","regulation of macromolecule metabolic process|0060255","cellular response to stimulus|0051716","response to stress|0006950","positive regulation of cellular process|0048522","regulation of multicellular organismal process|0051239","developmental process|0032502","organelle organization|0006996","microtubule-based process|0007017","cytoskeleton organization|0007010","microtubule cytoskeleton organization|0000226","negative regulation of biological process|0048519","cellular response to stress|0033554","negative regulation of cellular process|0048523","regulation of cellular component organization|0051128","regulation of multicellular organismal development|2000026","regulation of cell communication|0010646","regulation of signaling|0023051","regulation of molecular function|0065009","regulation of cellular metabolic process|0031323","regulation of primary metabolic process|0080090";go_function="molecular_function|0003674","binding|0005488","heterocyclic compound binding|1901363","organic cyclic compound binding|0097159","ion binding|0043167","catalytic activity|0003824","anion binding|0043168","carbohydrate derivative binding|0097367","small molecule binding|0036094","transferase activity|0016740","nucleoside phosphate binding|1901265","nucleotide binding|0000166","transferase activity, transferring phosphorus-containing groups|0016772","catalytic activity, acting on a protein|0140096","purine nucleotide binding|0017076","phosphotransferase activity, alcohol group as acceptor|0016773","adenyl nucleotide binding|0030554","kinase activity|0016301","purine ribonucleotide binding|0032555","ribonucleotide binding|0032553","obsolete drug binding|0008144","adenyl ribonucleotide binding|0032559","purine ribonucleoside triphosphate binding|0035639","protein kinase activity|0004672","ATP binding|0005524","protein serine/threonine kinase activity|0004674","protein serine/threonine/tyrosine kinase activity|0004712","cation binding|0043169","metal ion binding|0046872","protein binding|0005515","magnesium ion binding|0000287","cytoskeletal protein binding|0008092","lipid binding|0008289";go_component="cellular anatomical entity|0110165","cellular_component|0005575","cytoplasm|0005737","organelle|0043226","intracellular organelle|0043229","cytosol|0005829","membrane|0016020","membrane-bounded organelle|0043227"
JABGON010000081.1	GeneMark.hmm3	exon	82857	84470	.	-	0	ID=g4811.t1.e1;Parent=g4811.t1
JABGON010000081.1	GeneMark.hmm3	start_codon	84468	84470	.	-	0	ID=g4811.t1.srt;Parent=g4811.t1
JABGON010000081.1	AUGUSTUS	gene	85976	88232	.	+	.	ID=g4812
JABGON010000081.1	AUGUSTUS	mRNA	85976	88232	1	+	.	ID=g4812.t1;Parent=g4812
JABGON010000081.1	AUGUSTUS	start_codon	85976	85978	.	+	0	ID=g4812.t1.srt;Parent=g4812.t1
JABGON010000081.1	AUGUSTUS	CDS	85976	87734	1	+	0	ID=g4812.t1.c;Parent=g4812.t1; product="Actin binding protein"; Dbxref=UniProtKB/TrEMBL:A0A2T0AFC2; go_component="cellular anatomical entity|0110165","cellular_component|0005575"
JABGON010000081.1	AUGUSTUS	exon	85976	87734	.	+	.	ID=g4812.t1.e1;Parent=g4812.t1
JABGON010000081.1	AUGUSTUS	CDS	87818	87871	1	+	2	ID=g4812.t1.c;Parent=g4812.t1
JABGON010000081.1	AUGUSTUS	exon	87818	87871	.	+	.	ID=g4812.t1.e2;Parent=g4812.t1
JABGON010000081.1	AUGUSTUS	CDS	87930	88000	1	+	2	ID=g4812.t1.c;Parent=g4812.t1
JABGON010000081.1	AUGUSTUS	exon	87930	88000	.	+	.	ID=g4812.t1.e3;Parent=g4812.t1
JABGON010000081.1	AUGUSTUS	CDS	88062	88232	1	+	0	ID=g4812.t1.c;Parent=g4812.t1
JABGON010000081.1	AUGUSTUS	exon	88062	88232	.	+	.	ID=g4812.t1.e4;Parent=g4812.t1
JABGON010000081.1	AUGUSTUS	stop_codon	88230	88232	.	+	0	ID=g4812.t1.stp;Parent=g4812.t1
JABGON010000081.1	GeneMark.hmm3	mRNA	85985	88232	.	+	.	ID=g4812.t2;Parent=g4812
JABGON010000081.1	GeneMark.hmm3	start_codon	85985	85987	.	+	0	ID=g4812.t2.srt;Parent=g4812.t2
JABGON010000081.1	GeneMark.hmm3	CDS	85985	87734	.	+	0	ID=g4812.t2.c;Parent=g4812.t2; product="hypothetical protein"; go_component="cellular anatomical entity|0110165","cellular_component|0005575"
JABGON010000081.1	GeneMark.hmm3	exon	85985	87734	.	+	0	ID=g4812.t2.e1;Parent=g4812.t2
JABGON010000081.1	GeneMark.hmm3	mRNA	85985	88232	.	+	.	ID=g4812.t2;Parent=g4812
JABGON010000081.1	GeneMark.hmm3	CDS	87818	87871	.	+	2	ID=g4812.t2.c;Parent=g4812.t2; product="hypothetical protein"; go_component="cellular anatomical entity|0110165","cellular_component|0005575"
JABGON010000081.1	GeneMark.hmm3	exon	87818	87871	.	+	2	ID=g4812.t2.e1;Parent=g4812.t2
JABGON010000081.1	GeneMark.hmm3	CDS	87930	88000	.	+	2	ID=g4812.t2.c;Parent=g4812.t2
JABGON010000081.1	GeneMark.hmm3	exon	87930	88000	.	+	2	ID=g4812.t2.e2;Parent=g4812.t2
JABGON010000081.1	GeneMark.hmm3	CDS	88062	88232	.	+	0	ID=g4812.t2.c;Parent=g4812.t2
JABGON010000081.1	GeneMark.hmm3	exon	88062	88232	.	+	0	ID=g4812.t2.e3;Parent=g4812.t2
JABGON010000081.1	GeneMark.hmm3	stop_codon	88230	88232	.	+	0	ID=g4812.t2.stp;Parent=g4812.t2
JABGON010000081.1	AUGUSTUS	gene	91798	93243	.	+	.	ID=g4813
JABGON010000081.1	AUGUSTUS	mRNA	91798	93243	1	+	.	ID=g4813.t1;Parent=g4813
JABGON010000081.1	AUGUSTUS	start_codon	91798	91800	.	+	0	ID=g4813.t1.srt;Parent=g4813.t1
JABGON010000081.1	AUGUSTUS	CDS	91798	92457	1	+	0	ID=g4813.t1.c;Parent=g4813.t1; product="Phosphoribosylaminoimidazole carboxylase"; Dbxref=UniProtKB/TrEMBL:A0A2T0AFF2; go_process="biological_process|0008150","cellular process|0009987","cellular component organization or biogenesis|0071840","cellular component organization|0016043","protein-containing complex organization|0043933","protein-containing complex assembly|0034622","protein-containing complex assembly|0065003","cellular component assembly|0022607","ribonucleoprotein complex assembly|0022618","ribonucleoprotein complex subunit organization|0071826","formation of translation preinitiation complex|0001731","formation of cytoplasmic translation initiation complex|0001732","metabolic process|0008152","cellular metabolic process|0044237","multicellular organismal process|0032501";go_function="binding|0005488","molecular_function|0003674","protein binding|0005515","nucleic acid binding|0003676","heterocyclic compound binding|1901363","organic cyclic compound binding|0097159","ion binding|0043167","RNA binding|0003723","cation binding|0043169","metal ion binding|0046872","translation regulator activity|0045182","translation regulator activity, nucleic acid binding|0090079","mRNA binding|0003729","translation factor activity, RNA binding|0008135","translation initiation factor activity|0003743","translation initiation factor binding|0031369";go_component="cellular_component|0005575","cellular anatomical entity|0110165","protein-containing complex|0032991","intracellular organelle|0043229","organelle|0043226","cytoplasm|0005737","cytosol|0005829","membrane-bounded organelle|0043227","intracellular membrane-bounded organelle|0043231"
JABGON010000081.1	AUGUSTUS	exon	91798	92457	.	+	.	ID=g4813.t1.e1;Parent=g4813.t1
JABGON010000081.1	AUGUSTUS	CDS	92540	92801	1	+	0	ID=g4813.t1.c;Parent=g4813.t1
JABGON010000081.1	AUGUSTUS	exon	92540	92801	.	+	.	ID=g4813.t1.e2;Parent=g4813.t1
JABGON010000081.1	AUGUSTUS	CDS	92981	93086	1	+	2	ID=g4813.t1.c;Parent=g4813.t1
JABGON010000081.1	AUGUSTUS	exon	92981	93086	.	+	.	ID=g4813.t1.e3;Parent=g4813.t1
JABGON010000081.1	AUGUSTUS	CDS	93147	93243	1	+	1	ID=g4813.t1.c;Parent=g4813.t1
JABGON010000081.1	AUGUSTUS	exon	93147	93243	.	+	.	ID=g4813.t1.e4;Parent=g4813.t1
JABGON010000081.1	AUGUSTUS	stop_codon	93241	93243	.	+	0	ID=g4813.t1.stp;Parent=g4813.t1
JABGON010000081.1	AUGUSTUS	gene	95709	96233	.	-	.	ID=g4814
JABGON010000081.1	AUGUSTUS	mRNA	95709	96233	1	-	.	ID=g4814.t1;Parent=g4814
JABGON010000081.1	AUGUSTUS	stop_codon	95709	95711	.	-	0	ID=g4814.t1.stp;Parent=g4814.t1
JABGON010000081.1	AUGUSTUS	CDS	95709	95742	1	-	1	ID=g4814.t1.c;Parent=g4814.t1; product="hypothetical protein"; go_function="molecular_function|0003674","binding|0005488";go_component="cellular_component|0005575","cellular anatomical entity|0110165"
JABGON010000081.1	AUGUSTUS	exon	95709	95742	.	-	.	ID=g4814.t1.e1;Parent=g4814.t1
JABGON010000081.1	AUGUSTUS	CDS	95796	95902	1	-	0	ID=g4814.t1.c;Parent=g4814.t1
JABGON010000081.1	AUGUSTUS	exon	95796	95902	.	-	.	ID=g4814.t1.e2;Parent=g4814.t1
JABGON010000081.1	AUGUSTUS	CDS	95961	96233	1	-	0	ID=g4814.t1.c;Parent=g4814.t1
JABGON010000081.1	AUGUSTUS	exon	95961	96233	.	-	.	ID=g4814.t1.e3;Parent=g4814.t1
JABGON010000081.1	AUGUSTUS	start_codon	96231	96233	.	-	0	ID=g4814.t1.srt;Parent=g4814.t1
JABGON010000081.1	GeneMark.hmm3	gene	96395	100125	.	-	.	ID=g4815
JABGON010000081.1	GeneMark.hmm3	mRNA	96395	100125	.	-	.	ID=g4815.t1;Parent=g4815
JABGON010000081.1	GeneMark.hmm3	stop_codon	96395	96397	.	-	0	ID=g4815.t1.stp;Parent=g4815.t1
JABGON010000081.1	GeneMark.hmm3	CDS	96395	96840	.	-	2	ID=g4815.t1.c;Parent=g4815.t1; product="hypothetical protein"; go_function="cation binding|0043169","metal ion binding|0046872","ion binding|0043167","binding|0005488","molecular_function|0003674","zinc ion binding|0008270","heterocyclic compound binding|1901363","nucleic acid binding|0003676","transition metal ion binding|0046914","organic cyclic compound binding|0097159","DNA binding|0003677";go_component="cellular_component|0005575","cellular anatomical entity|0110165"
JABGON010000081.1	GeneMark.hmm3	exon	96395	96840	.	-	2	ID=g4815.t1.e1;Parent=g4815.t1
JABGON010000081.1	GeneMark.hmm3	mRNA	96395	100125	.	-	.	ID=g4815.t1;Parent=g4815
JABGON010000081.1	GeneMark.hmm3	CDS	96896	97447	.	-	2	ID=g4815.t1.c;Parent=g4815.t1; product="hypothetical protein"; go_function="cation binding|0043169","metal ion binding|0046872","ion binding|0043167","binding|0005488","molecular_function|0003674","zinc ion binding|0008270","heterocyclic compound binding|1901363","nucleic acid binding|0003676","transition metal ion binding|0046914","organic cyclic compound binding|0097159","DNA binding|0003677";go_component="cellular_component|0005575","cellular anatomical entity|0110165"
JABGON010000081.1	GeneMark.hmm3	exon	96896	97447	.	-	2	ID=g4815.t1.e1;Parent=g4815.t1
JABGON010000081.1	GeneMark.hmm3	CDS	97507	97599	.	-	2	ID=g4815.t1.c;Parent=g4815.t1
JABGON010000081.1	GeneMark.hmm3	exon	97507	97599	.	-	2	ID=g4815.t1.e2;Parent=g4815.t1
JABGON010000081.1	GeneMark.hmm3	CDS	97654	97873	.	-	0	ID=g4815.t1.c;Parent=g4815.t1
JABGON010000081.1	GeneMark.hmm3	exon	97654	97873	.	-	0	ID=g4815.t1.e3;Parent=g4815.t1
JABGON010000081.1	GeneMark.hmm3	CDS	97927	98165	.	-	2	ID=g4815.t1.c;Parent=g4815.t1
JABGON010000081.1	GeneMark.hmm3	exon	97927	98165	.	-	2	ID=g4815.t1.e4;Parent=g4815.t1
JABGON010000081.1	GeneMark.hmm3	CDS	98231	99359	.	-	0	ID=g4815.t1.c;Parent=g4815.t1
JABGON010000081.1	GeneMark.hmm3	exon	98231	99359	.	-	0	ID=g4815.t1.e5;Parent=g4815.t1
JABGON010000081.1	GeneMark.hmm3	CDS	99419	99444	.	-	2	ID=g4815.t1.c;Parent=g4815.t1
JABGON010000081.1	GeneMark.hmm3	exon	99419	99444	.	-	2	ID=g4815.t1.e6;Parent=g4815.t1
JABGON010000081.1	GeneMark.hmm3	CDS	99499	99583	.	-	0	ID=g4815.t1.c;Parent=g4815.t1
JABGON010000081.1	GeneMark.hmm3	exon	99499	99583	.	-	0	ID=g4815.t1.e7;Parent=g4815.t1
JABGON010000081.1	GeneMark.hmm3	CDS	99638	99662	.	-	1	ID=g4815.t1.c;Parent=g4815.t1
JABGON010000081.1	GeneMark.hmm3	exon	99638	99662	.	-	1	ID=g4815.t1.e8;Parent=g4815.t1
JABGON010000081.1	GeneMark.hmm3	CDS	99719	99741	.	-	0	ID=g4815.t1.c;Parent=g4815.t1
JABGON010000081.1	GeneMark.hmm3	exon	99719	99741	.	-	0	ID=g4815.t1.e9;Parent=g4815.t1
JABGON010000081.1	GeneMark.hmm3	CDS	99802	99851	.	-	2	ID=g4815.t1.c;Parent=g4815.t1
JABGON010000081.1	GeneMark.hmm3	exon	99802	99851	.	-	2	ID=g4815.t1.e10;Parent=g4815.t1
JABGON010000081.1	GeneMark.hmm3	CDS	99914	99962	.	-	0	ID=g4815.t1.c;Parent=g4815.t1
JABGON010000081.1	GeneMark.hmm3	exon	99914	99962	.	-	0	ID=g4815.t1.e11;Parent=g4815.t1
JABGON010000081.1	GeneMark.hmm3	CDS	100075	100125	.	-	0	ID=g4815.t1.c;Parent=g4815.t1
JABGON010000081.1	GeneMark.hmm3	exon	100075	100125	.	-	0	ID=g4815.t1.e12;Parent=g4815.t1
JABGON010000081.1	GeneMark.hmm3	start_codon	100123	100125	.	-	0	ID=g4815.t1.srt;Parent=g4815.t1
JABGON010000081.1	AUGUSTUS	gene	100345	103642	.	-	.	ID=g4816
JABGON010000081.1	AUGUSTUS	mRNA	100345	103642	1	-	.	ID=g4816.t1;Parent=g4816
JABGON010000081.1	AUGUSTUS	stop_codon	100345	100347	.	-	0	ID=g4816.t1.stp;Parent=g4816.t1
JABGON010000081.1	AUGUSTUS	CDS	100345	100706	1	-	2	ID=g4816.t1.c;Parent=g4816.t1; product="DUF4042 domain-containing protein"; Dbxref=UniProtKB/TrEMBL:A0A2T0AFD8; go_process="biological_process|0008150","cellular process|0009987","organic substance metabolic process|0071704","nitrogen compound metabolic process|0006807","metabolic process|0008152","cellular metabolic process|0044237","cellular nitrogen compound metabolic process|0034641","organonitrogen compound metabolic process|1901564","biosynthetic process|0009058","organic substance biosynthetic process|1901576","cellular biosynthetic process|0044249","cellular nitrogen compound biosynthetic process|0044271","sulfur compound metabolic process|0006790","organonitrogen compound biosynthetic process|1901566","obsolete cofactor metabolic process|0051186","amide metabolic process|0043603","peptide metabolic process|0006518","obsolete cofactor biosynthetic process|0051188","peptide biosynthetic process|0043043","amide biosynthetic process|0043604","response to stimulus|0050896","glutathione metabolic process|0006749","cellular modified amino acid metabolic process|0006575","sulfur compound biosynthetic process|0044272","nonribosomal peptide biosynthetic process|0019184","cellular modified amino acid biosynthetic process|0042398","response to chemical|0042221","response to inorganic substance|0010035","primary metabolic process|0044238","response to metal ion|0010038","developmental process|0032502","response to stress|0006950","cellular component organization or biogenesis|0071840","cellular component organization|0016043","biological regulation|0065007","regulation of biological process|0050789","cellular response to stimulus|0051716","response to oxygen-containing compound|1901700","response to cadmium ion|0046686","regulation of cellular process|0050794","response to oxidative stress|0006979","regulation of metabolic process|0019222","regulation of macromolecule metabolic process|0060255","small molecule metabolic process|0044281","regulation of gene expression|0010468","cellular response to chemical stimulus|0070887","organic acid metabolic process|0006082","carboxylic acid metabolic process|0019752","oxoacid metabolic process|0043436","positive regulation of biological process|0048518","response to abiotic stimulus|0009628","positive regulation of metabolic process|0009893","response to temperature stimulus|0009266","response to heat|0009408","amino acid metabolic process|0006520","positive regulation of macromolecule metabolic process|0010604","alpha-amino acid metabolic process|1901605","serine family amino acid metabolic process|0009069","negative regulation of biological process|0048519","sulfur amino acid metabolic process|0000096","cysteine metabolic process|0006534","response to arsenic-containing substance|0046685","response to xenobiotic stimulus|0042493","regulation of primary metabolic process|0080090","negative regulation of metabolic process|0009892","regulation of cellular metabolic process|0031323","negative regulation of cellular process|0048523","regulation of nitrogen compound metabolic process|0051171","regulation of biosynthetic process|0009889","regulation of cellular biosynthetic process|0031326","negative regulation of macromolecule metabolic process|0010605","negative regulation of gene expression|0010629","organelle organization|0006996","regulation of macromolecule biosynthetic process|0010556","regulation of cellular macromolecule biosynthetic process|2000112","regulation of biological quality|0065008","regulation of nucleobase-containing compound metabolic process|0019219","regulation of protein metabolic process|0051246","regulation of protein metabolic process|0032268","positive regulation of cellular process|0048522","regulation of RNA metabolic process|0051252","multicellular organismal process|0032501","regulation of response to stimulus|0048583","regulation of signal transduction|0009966","regulation of cell communication|0010646","negative regulation of cellular metabolic process|0031324","regulation of signaling|0023051","regulation of RNA biosynthetic process|2001141","regulation of nucleic acid-templated transcription|1903506","regulation of DNA-templated transcription|0006355","homeostatic process|0042592","negative regulation of nitrogen compound metabolic process|0051172","regulation of localization|0032879","response to external stimulus|0009605","positive regulation of cellular metabolic process|0031325","regulation of catabolic process|0009894","negative regulation of biosynthetic process|0009890","regulation of cellular catabolic process|0031329","negative regulation of cellular biosynthetic process|0031327","negative regulation of macromolecule biosynthetic process|0010558","negative regulation of cellular macromolecule biosynthetic process|2000113","negative regulation of response to stimulus|0048585","response to organic substance|0010033","regulation of cellular component organization|0051128","regulation of cell death|0010941","system process|0003008","positive regulation of nitrogen compound metabolic process|0051173","negative regulation of protein metabolic process|0051248","regulation of transport|0051049","regulation of programmed cell death|0043067","negative regulation of protein metabolic process|0032269","regulation of apoptotic process|0042981","negative regulation of cell communication|0010648","negative regulation of nucleobase-containing compound metabolic process|0045934","negative regulation of signaling|0023057","cellular response to external stimulus|0071496","regulation of proteolysis|0030162","mitochondrion organization|0007005","negative regulation of signal transduction|0009968","negative regulation of cellular component organization|0051129","negative regulation of cell death|0060548","regulation of protein modification by small protein conjugation or removal|1903320","regulation of protein modification process|0031399","cellular response to environmental stimulus|0104004","positive regulation of protein metabolic process|0051247","response to endogenous stimulus|0009719","positive regulation of protein metabolic process|0032270","carbohydrate metabolic process|0005975","cellular response to abiotic stimulus|0071214","response to acid chemical|0001101","negative regulation of programmed cell death|0043069","response to extracellular stimulus|0009991","cellular homeostasis|0019725","cellular response to organic substance|0071310","negative regulation of apoptotic process|0043066","negative regulation of transport|0051051","positive regulation of catabolic process|0009896","regulation of protein ubiquitination|0031396","positive regulation of cellular catabolic process|0031331","membrane organization|0061024","response to organic cyclic compound|0014070","negative regulation of RNA metabolic process|0051253","response to nutrient levels|0031667","response to hormone|0009725","response to nitrogen compound|1901698","cell redox homeostasis|0045454","chemical homeostasis|0048878","negative regulation of nucleic acid-templated transcription|1903507","negative regulation of DNA-templated transcription|0045892","negative regulation of RNA biosynthetic process|1902679","regulation of organelle organization|0033043","regulation of ubiquitin-dependent protein catabolic process|2000058","negative regulation of organelle organization|0010639","cellular response to endogenous stimulus|0071495","regulation of anatomical structure size|0090066","response to organonitrogen compound|0010243","regulation of proteasomal ubiquitin-dependent protein catabolic process|0032434","regulation of protein catabolic process|0042176","mitochondrial membrane organization|0007006","intracellular chemical homeostasis|0055082","regulation of proteasomal protein catabolic process|0061136","negative regulation of apoptotic signaling pathway|2001234","positive regulation of proteolysis|0045862","cellular response to nitrogen compound|1901699","response to carbohydrate|0009743","response to cytokine|0034097","cellular response to oxygen-containing compound|1901701","regulation of protein catabolic process|1903362","regulation of proteolysis involved in protein catabolic process|1903050","negative regulation of protein modification by small protein conjugation or removal|1903321","response to xenobiotic stimulus|0009410","regulation of apoptotic signaling pathway|2001233","response to hexose|0009746","response to amino acid|0043200","response to glucose|0009749","monoatomic ion homeostasis|0050801","cellular response to organonitrogen compound|0071417","response to monosaccharide|0034284","positive regulation of proteasomal ubiquitin-dependent protein catabolic process|0032436","positive regulation of protein catabolic process|0045732","cellular response to xenobiotic stimulus|0035690","regulation of membrane potential|0042391","cellular response to acid chemical|0071229","obsolete coenzyme metabolic process|0006732","regulation of mitochondrion organization|0010821","positive regulation of ubiquitin-dependent protein catabolic process|2000060","aging|0007568","response to nutrient|0007584","dicarboxylic acid metabolic process|0043648","negative regulation of protein modification process|0031400","cellular response to organic cyclic compound|0071407","regulation of neuron death|1901214","monosaccharide metabolic process|0005996","cellular response to amino acid stimulus|0071230","negative regulation of protein ubiquitination|0031397","positive regulation of proteasomal protein catabolic process|1901800","positive regulation of protein catabolic process|1903364","cellular response to hormone stimulus|0032870","regulation of mitochondrial membrane permeability|0046902","circulatory system process|0003013","positive regulation of proteolysis involved in protein catabolic process|1903052","negative regulation of neuron death|1901215","regulation of membrane permeability|0090559","vitamin metabolic process|0006766","regulation of extrinsic apoptotic signaling pathway|2001236","response to peptide hormone|0043434","response to peptide|1901652","regulation of neuron apoptotic process|0043523","response to activity|0014823","water-soluble vitamin metabolic process|0006767","carbohydrate homeostasis|0033500","response to growth factor|0070848","response to mechanical stimulus|0009612","glucose homeostasis|0042593","response to insulin|0032868","cellular response to growth factor stimulus|0071363","negative regulation of mitochondrion organization|0010823","negative regulation of neuron apoptotic process|0043524","response to thyroid hormone|0097066","response to interleukin-1|0070555","regulation of mitochondrial membrane potential|0051881","glutamine family amino acid metabolic process|0009064","cellular response to insulin stimulus|0032869","vascular process in circulatory system|0003018","cellular response to carbohydrate stimulus|0071322","cellular response to peptide|1901653","intracellular glucose homeostasis|0001678","regulation of tube size|0035150","negative regulation of extrinsic apoptotic signaling pathway|2001237";go_function="binding|0005488","molecular_function|0003674","heterocyclic compound binding|1901363","organic cyclic compound binding|0097159","ion binding|0043167","catalytic activity|0003824","small molecule binding|0036094","anion binding|0043168","nucleotide binding|0000166","nucleoside phosphate binding|1901265","carbohydrate derivative binding|0097367","ligase activity|0016874","ligase activity, forming carbon-nitrogen bonds|0016879","obsolete drug binding|0008144","adenyl nucleotide binding|0030554","purine nucleotide binding|0017076","adenyl ribonucleotide binding|0032559","purine ribonucleotide binding|0032555","ATP binding|0005524","ribonucleotide binding|0032553","purine ribonucleoside triphosphate binding|0035639","acid-amino acid ligase activity|0016881","metal ion binding|0046872","cation binding|0043169","protein-containing complex binding|0044877","magnesium ion binding|0000287","amino acid binding|0016597","organic acid binding|0043177","carboxylic acid binding|0031406","ADP binding|0043531";go_component="cellular_component|0005575","cellular anatomical entity|0110165","protein-containing complex|0032991","organelle|0043226","intracellular organelle|0043229","membrane-bounded organelle|0043227","intracellular membrane-bounded organelle|0043231","catalytic complex|1902494","cytosol|0005829"
JABGON010000081.1	AUGUSTUS	exon	100345	100706	.	-	.	ID=g4816.t1.e1;Parent=g4816.t1
JABGON010000081.1	AUGUSTUS	CDS	100771	101281	1	-	0	ID=g4816.t1.c;Parent=g4816.t1
JABGON010000081.1	AUGUSTUS	exon	100771	101281	.	-	.	ID=g4816.t1.e2;Parent=g4816.t1
JABGON010000081.1	AUGUSTUS	CDS	101365	101562	1	-	0	ID=g4816.t1.c;Parent=g4816.t1
JABGON010000081.1	AUGUSTUS	exon	101365	101562	.	-	.	ID=g4816.t1.e3;Parent=g4816.t1
JABGON010000081.1	AUGUSTUS	CDS	101646	101906	1	-	0	ID=g4816.t1.c;Parent=g4816.t1
JABGON010000081.1	AUGUSTUS	exon	101646	101906	.	-	.	ID=g4816.t1.e4;Parent=g4816.t1
JABGON010000081.1	AUGUSTUS	CDS	101969	102085	1	-	0	ID=g4816.t1.c;Parent=g4816.t1
JABGON010000081.1	AUGUSTUS	exon	101969	102085	.	-	.	ID=g4816.t1.e5;Parent=g4816.t1
JABGON010000081.1	AUGUSTUS	CDS	102148	102302	1	-	2	ID=g4816.t1.c;Parent=g4816.t1
JABGON010000081.1	AUGUSTUS	exon	102148	102302	.	-	.	ID=g4816.t1.e6;Parent=g4816.t1
JABGON010000081.1	AUGUSTUS	CDS	102409	102548	1	-	1	ID=g4816.t1.c;Parent=g4816.t1
JABGON010000081.1	AUGUSTUS	exon	102409	102548	.	-	.	ID=g4816.t1.e7;Parent=g4816.t1
JABGON010000081.1	AUGUSTUS	CDS	102629	102802	1	-	1	ID=g4816.t1.c;Parent=g4816.t1
JABGON010000081.1	AUGUSTUS	exon	102629	102802	.	-	.	ID=g4816.t1.e8;Parent=g4816.t1
JABGON010000081.1	AUGUSTUS	CDS	102908	103027	1	-	1	ID=g4816.t1.c;Parent=g4816.t1
JABGON010000081.1	AUGUSTUS	exon	102908	103027	.	-	.	ID=g4816.t1.e9;Parent=g4816.t1
JABGON010000081.1	AUGUSTUS	CDS	103091	103257	1	-	0	ID=g4816.t1.c;Parent=g4816.t1
JABGON010000081.1	AUGUSTUS	exon	103091	103257	.	-	.	ID=g4816.t1.e10;Parent=g4816.t1
JABGON010000081.1	AUGUSTUS	CDS	103493	103642	1	-	0	ID=g4816.t1.c;Parent=g4816.t1
JABGON010000081.1	AUGUSTUS	exon	103493	103642	.	-	.	ID=g4816.t1.e11;Parent=g4816.t1
JABGON010000081.1	AUGUSTUS	start_codon	103640	103642	.	-	0	ID=g4816.t1.srt;Parent=g4816.t1
JABGON010000081.1	AUGUSTUS	gene	104424	105072	.	-	.	ID=g4817
JABGON010000081.1	AUGUSTUS	mRNA	104424	105072	0.95	-	.	ID=g4817.t1;Parent=g4817
JABGON010000081.1	AUGUSTUS	stop_codon	104424	104426	.	-	0	ID=g4817.t1.stp;Parent=g4817.t1
JABGON010000081.1	AUGUSTUS	CDS	104424	104612	0.95	-	0	ID=g4817.t1.c;Parent=g4817.t1; product="hypothetical protein"; go_function="molecular_function|0003674","binding|0005488";go_component="cellular_component|0005575","cellular anatomical entity|0110165"
JABGON010000081.1	AUGUSTUS	exon	104424	104612	.	-	.	ID=g4817.t1.e1;Parent=g4817.t1
JABGON010000081.1	AUGUSTUS	CDS	104677	104840	1	-	2	ID=g4817.t1.c;Parent=g4817.t1
JABGON010000081.1	AUGUSTUS	exon	104677	104840	.	-	.	ID=g4817.t1.e2;Parent=g4817.t1
JABGON010000081.1	AUGUSTUS	CDS	104910	105072	1	-	0	ID=g4817.t1.c;Parent=g4817.t1
JABGON010000081.1	AUGUSTUS	exon	104910	105072	.	-	.	ID=g4817.t1.e3;Parent=g4817.t1
JABGON010000081.1	AUGUSTUS	start_codon	105070	105072	.	-	0	ID=g4817.t1.srt;Parent=g4817.t1
JABGON010000081.1	AUGUSTUS	gene	105308	106694	.	+	.	ID=g4818
JABGON010000081.1	AUGUSTUS	mRNA	105308	106694	1	+	.	ID=g4818.t1;Parent=g4818
JABGON010000081.1	AUGUSTUS	start_codon	105308	105310	.	+	0	ID=g4818.t1.srt;Parent=g4818.t1
JABGON010000081.1	AUGUSTUS	CDS	105308	105468	1	+	0	ID=g4818.t1.c;Parent=g4818.t1; product="2'-phosphotransferase"; Dbxref=UniProtKB/TrEMBL:A0A0K3C8H9; go_process="biological_process|0008150","cellular process|0009987","biological regulation|0065007","regulation of biological process|0050789","metabolic process|0008152","cellular metabolic process|0044237","regulation of cellular process|0050794","macromolecule metabolic process|0043170","nitrogen compound metabolic process|0006807","organic substance metabolic process|0071704","primary metabolic process|0044238","phosphorus metabolic process|0006793","phosphate-containing compound metabolic process|0006796","cellular macromolecule metabolic process|0044260","macromolecule modification|0043412","protein modification process|0036211","protein modification process|0006464","protein metabolic process|0044267","organonitrogen compound metabolic process|1901564","protein metabolic process|0019538","dephosphorylation|0016311","regulation of response to stimulus|0048583","negative regulation of biological process|0048519","negative regulation of cellular process|0048523","regulation of metabolic process|0019222","cellular component organization or biogenesis|0071840","cellular component organization|0016043","regulation of cellular metabolic process|0031323","regulation of primary metabolic process|0080090","protein dephosphorylation|0006470","regulation of macromolecule metabolic process|0060255","regulation of nitrogen compound metabolic process|0051171","regulation of signal transduction|0009966","regulation of cell communication|0010646","regulation of signaling|0023051","regulation of nucleobase-containing compound metabolic process|0019219","developmental process|0032502","response to stimulus|0050896";go_function="molecular_function|0003674","binding|0005488","metal ion binding|0046872","cation binding|0043169","ion binding|0043167","catalytic activity|0003824","hydrolase activity|0016787","catalytic activity, acting on a protein|0140096","hydrolase activity, acting on ester bonds|0016788","phosphoric ester hydrolase activity|0042578","phosphatase activity|0016791","phosphoprotein phosphatase activity|0004721","protein serine/threonine phosphatase activity|0004722","protein binding|0005515","protein dimerization activity|0046983","protein-containing complex binding|0044877","obsolete protein C-terminus binding|0008022";go_component="cellular_component|0005575","cellular anatomical entity|0110165","intracellular membrane-bounded organelle|0043231","membrane-bounded organelle|0043227","intracellular organelle|0043229","organelle|0043226","nucleus|0005634","cytoplasm|0005737","cytosol|0005829","protein-containing complex|0032991"; ec_number=3.1.3.16
JABGON010000081.1	AUGUSTUS	exon	105308	105468	.	+	.	ID=g4818.t1.e1;Parent=g4818.t1
JABGON010000081.1	AUGUSTUS	CDS	105582	105777	1	+	1	ID=g4818.t1.c;Parent=g4818.t1
JABGON010000081.1	AUGUSTUS	exon	105582	105777	.	+	.	ID=g4818.t1.e2;Parent=g4818.t1
JABGON010000081.1	AUGUSTUS	CDS	105845	105974	1	+	0	ID=g4818.t1.c;Parent=g4818.t1
JABGON010000081.1	AUGUSTUS	exon	105845	105974	.	+	.	ID=g4818.t1.e3;Parent=g4818.t1
JABGON010000081.1	AUGUSTUS	CDS	106059	106115	1	+	2	ID=g4818.t1.c;Parent=g4818.t1
JABGON010000081.1	AUGUSTUS	exon	106059	106115	.	+	.	ID=g4818.t1.e4;Parent=g4818.t1
JABGON010000081.1	AUGUSTUS	CDS	106179	106260	1	+	2	ID=g4818.t1.c;Parent=g4818.t1
JABGON010000081.1	AUGUSTUS	exon	106179	106260	.	+	.	ID=g4818.t1.e5;Parent=g4818.t1
JABGON010000081.1	AUGUSTUS	CDS	106320	106617	1	+	1	ID=g4818.t1.c;Parent=g4818.t1
JABGON010000081.1	AUGUSTUS	exon	106320	106617	.	+	.	ID=g4818.t1.e6;Parent=g4818.t1
JABGON010000081.1	AUGUSTUS	CDS	106677	106694	1	+	0	ID=g4818.t1.c;Parent=g4818.t1
JABGON010000081.1	AUGUSTUS	exon	106677	106694	.	+	.	ID=g4818.t1.e7;Parent=g4818.t1
JABGON010000081.1	AUGUSTUS	stop_codon	106692	106694	.	+	0	ID=g4818.t1.stp;Parent=g4818.t1
JABGON010000081.1	AUGUSTUS	gene	106887	108602	.	-	.	ID=g4819
JABGON010000081.1	AUGUSTUS	mRNA	106887	108602	1	-	.	ID=g4819.t1;Parent=g4819
JABGON010000081.1	AUGUSTUS	stop_codon	106887	106889	.	-	0	ID=g4819.t1.stp;Parent=g4819.t1
JABGON010000081.1	AUGUSTUS	CDS	106887	106905	1	-	1	ID=g4819.t1.c;Parent=g4819.t1; product="Putative regulation of transcription from Pol II promoter-related protein"; Dbxref=UniProtKB/TrEMBL:A0A0K3C666; go_process="biological_process|0008150","cellular process|0009987","biological regulation|0065007","regulation of biological process|0050789","regulation of cellular process|0050794","cellular macromolecule metabolic process|0044260","organic substance metabolic process|0071704","cellular metabolic process|0044237","metabolic process|0008152","macromolecule metabolic process|0043170","primary metabolic process|0044238","organonitrogen compound metabolic process|1901564","protein metabolic process|0019538","protein metabolic process|0044267","nitrogen compound metabolic process|0006807","protein modification process|0036211","protein modification process|0006464","macromolecule modification|0043412","phosphorus metabolic process|0006793","phosphate-containing compound metabolic process|0006796","protein phosphorylation|0006468","phosphorylation|0016310","regulation of cell cycle|0051726","regulation of mitotic cell cycle|0007346","regulation of metabolic process|0019222","regulation of macromolecule metabolic process|0060255","regulation of cellular metabolic process|0031323","regulation of primary metabolic process|0080090","regulation of nitrogen compound metabolic process|0051171","regulation of gene expression|0010468","developmental process|0032502","negative regulation of biological process|0048519","negative regulation of cellular process|0048523","regulation of biosynthetic process|0009889","regulation of cellular biosynthetic process|0031326","regulation of macromolecule biosynthetic process|0010556","regulation of cellular macromolecule biosynthetic process|2000112","positive regulation of biological process|0048518","cellular component organization or biogenesis|0071840","cellular component organization|0016043","anatomical structure development|0048856","positive regulation of cellular process|0048522","response to stimulus|0050896","regulation of cellular component organization|0051128","cell cycle|0007049","regulation of nucleobase-containing compound metabolic process|0019219","response to stress|0006950","regulation of RNA metabolic process|0051252","regulation of cell cycle process|0010564";go_function="molecular_function|0003674","binding|0005488","organic cyclic compound binding|0097159","heterocyclic compound binding|1901363","ion binding|0043167","anion binding|0043168","small molecule binding|0036094","catalytic activity|0003824","carbohydrate derivative binding|0097367","nucleoside phosphate binding|1901265","nucleotide binding|0000166","adenyl nucleotide binding|0030554","purine nucleotide binding|0017076","purine ribonucleotide binding|0032555","obsolete drug binding|0008144","ribonucleotide binding|0032553","adenyl ribonucleotide binding|0032559","purine ribonucleoside triphosphate binding|0035639","ATP binding|0005524","transferase activity|0016740","transferase activity, transferring phosphorus-containing groups|0016772","catalytic activity, acting on a protein|0140096","phosphotransferase activity, alcohol group as acceptor|0016773","kinase activity|0016301","protein serine/threonine kinase activity|0004674","protein kinase activity|0004672","cyclin-dependent protein serine/threonine kinase activity|0004693","cyclin-dependent protein kinase activity|0097472","protein serine/threonine/tyrosine kinase activity|0004712","protein binding|0005515";go_component="cellular_component|0005575","cellular anatomical entity|0110165","intracellular organelle|0043229","organelle|0043226","nucleus|0005634","membrane-bounded organelle|0043227","intracellular membrane-bounded organelle|0043231","cytoplasm|0005737","protein-containing complex|0032991"; ec_number=2.7.11.23;2.7.11.22
JABGON010000081.1	AUGUSTUS	exon	106887	106905	.	-	.	ID=g4819.t1.e1;Parent=g4819.t1
JABGON010000081.1	AUGUSTUS	CDS	106971	107012	1	-	1	ID=g4819.t1.c;Parent=g4819.t1
JABGON010000081.1	AUGUSTUS	exon	106971	107012	.	-	.	ID=g4819.t1.e2;Parent=g4819.t1
JABGON010000081.1	AUGUSTUS	CDS	107074	107268	1	-	1	ID=g4819.t1.c;Parent=g4819.t1
JABGON010000081.1	AUGUSTUS	exon	107074	107268	.	-	.	ID=g4819.t1.e3;Parent=g4819.t1
JABGON010000081.1	AUGUSTUS	CDS	107324	107418	1	-	0	ID=g4819.t1.c;Parent=g4819.t1
JABGON010000081.1	AUGUSTUS	exon	107324	107418	.	-	.	ID=g4819.t1.e4;Parent=g4819.t1
JABGON010000081.1	AUGUSTUS	CDS	107479	107614	1	-	1	ID=g4819.t1.c;Parent=g4819.t1
JABGON010000081.1	AUGUSTUS	exon	107479	107614	.	-	.	ID=g4819.t1.e5;Parent=g4819.t1
JABGON010000081.1	AUGUSTUS	CDS	107677	107955	1	-	1	ID=g4819.t1.c;Parent=g4819.t1
JABGON010000081.1	AUGUSTUS	exon	107677	107955	.	-	.	ID=g4819.t1.e6;Parent=g4819.t1
JABGON010000081.1	AUGUSTUS	CDS	108016	108230	1	-	0	ID=g4819.t1.c;Parent=g4819.t1
JABGON010000081.1	AUGUSTUS	exon	108016	108230	.	-	.	ID=g4819.t1.e7;Parent=g4819.t1
JABGON010000081.1	AUGUSTUS	CDS	108294	108602	1	-	0	ID=g4819.t1.c;Parent=g4819.t1
JABGON010000081.1	AUGUSTUS	exon	108294	108602	.	-	.	ID=g4819.t1.e8;Parent=g4819.t1
JABGON010000081.1	AUGUSTUS	start_codon	108600	108602	.	-	0	ID=g4819.t1.srt;Parent=g4819.t1
JABGON010000081.1	AUGUSTUS	gene	117088	118565	.	-	.	ID=g4820
JABGON010000081.1	AUGUSTUS	mRNA	117088	118565	0.98	-	.	ID=g4820.t1;Parent=g4820
JABGON010000081.1	AUGUSTUS	stop_codon	117088	117090	.	-	0	ID=g4820.t1.stp;Parent=g4820.t1
JABGON010000081.1	AUGUSTUS	CDS	117088	117156	1	-	0	ID=g4820.t1.c;Parent=g4820.t1; product="Ubiquinol-cytochrome c chaperone domain-containing protein"; Dbxref=UniProtKB/TrEMBL:A0A2T0AFE4; go_function="molecular_function|0003674";go_component="cellular anatomical entity|0110165","cellular_component|0005575"
JABGON010000081.1	AUGUSTUS	exon	117088	117156	.	-	.	ID=g4820.t1.e1;Parent=g4820.t1
JABGON010000081.1	AUGUSTUS	CDS	117214	117264	1	-	0	ID=g4820.t1.c;Parent=g4820.t1
JABGON010000081.1	AUGUSTUS	exon	117214	117264	.	-	.	ID=g4820.t1.e2;Parent=g4820.t1
JABGON010000081.1	AUGUSTUS	CDS	117324	117398	1	-	0	ID=g4820.t1.c;Parent=g4820.t1
JABGON010000081.1	AUGUSTUS	exon	117324	117398	.	-	.	ID=g4820.t1.e3;Parent=g4820.t1
JABGON010000081.1	AUGUSTUS	CDS	117465	117623	1	-	0	ID=g4820.t1.c;Parent=g4820.t1
JABGON010000081.1	AUGUSTUS	exon	117465	117623	.	-	.	ID=g4820.t1.e4;Parent=g4820.t1
JABGON010000081.1	AUGUSTUS	CDS	117685	118143	1	-	0	ID=g4820.t1.c;Parent=g4820.t1
JABGON010000081.1	AUGUSTUS	exon	117685	118143	.	-	.	ID=g4820.t1.e5;Parent=g4820.t1
JABGON010000081.1	AUGUSTUS	CDS	118218	118421	1	-	0	ID=g4820.t1.c;Parent=g4820.t1
JABGON010000081.1	AUGUSTUS	exon	118218	118421	.	-	.	ID=g4820.t1.e6;Parent=g4820.t1
JABGON010000081.1	AUGUSTUS	CDS	118524	118565	0.98	-	0	ID=g4820.t1.c;Parent=g4820.t1
JABGON010000081.1	AUGUSTUS	exon	118524	118565	.	-	.	ID=g4820.t1.e7;Parent=g4820.t1
JABGON010000081.1	AUGUSTUS	start_codon	118563	118565	.	-	0	ID=g4820.t1.srt;Parent=g4820.t1
JABGON010000082.1	AUGUSTUS	gene	961	1533	.	+	.	ID=g4821
JABGON010000082.1	AUGUSTUS	mRNA	961	1533	1	+	.	ID=g4821.t1;Parent=g4821
JABGON010000082.1	AUGUSTUS	start_codon	961	963	.	+	0	ID=g4821.t1.srt;Parent=g4821.t1
JABGON010000082.1	AUGUSTUS	CDS	961	978	1	+	0	ID=g4821.t1.c;Parent=g4821.t1; product="GTP binding protein"; Dbxref=UniProtKB/TrEMBL:A0A2T0AE97; go_process="biological_process|0008150","cellular process|0009987","metabolic process|0008152","organic substance metabolic process|0071704","primary metabolic process|0044238","cellular metabolic process|0044237","macromolecule metabolic process|0043170","nitrogen compound metabolic process|0006807","cellular nitrogen compound metabolic process|0034641","cellular macromolecule metabolic process|0044260","organonitrogen compound metabolic process|1901564","protein metabolic process|0019538","protein metabolic process|0044267","biosynthetic process|0009058","organic substance biosynthetic process|1901576","cellular biosynthetic process|0044249","macromolecule biosynthetic process|0009059","cellular macromolecule biosynthetic process|0034645","cellular nitrogen compound biosynthetic process|0044271","organonitrogen compound biosynthetic process|1901566","amide metabolic process|0043603","peptide metabolic process|0006518","peptide biosynthetic process|0043043","translation|0006412","amide biosynthetic process|0043604","cytoplasmic translation|0002181","biological regulation|0065007","regulation of biological process|0050789","regulation of cellular process|0050794";go_function="molecular_function|0003674","structural constituent of ribosome|0003735","structural molecule activity|0005198","binding|0005488","organic cyclic compound binding|0097159","heterocyclic compound binding|1901363","nucleic acid binding|0003676";go_component="cellular_component|0005575","protein-containing complex|0032991","ribonucleoprotein complex|1990904","cellular anatomical entity|0110165","organelle|0043226","intracellular organelle|0043229","small ribosomal subunit|0015935","cytosolic small ribosomal subunit|0022627","ribosomal subunit|0044391","small nuclear ribonucleoprotein complex|0030532","spliceosomal snRNP complex|0097525","Sm-like protein family complex|0120114","non-membrane-bounded organelle|0043228","intracellular non-membrane-bounded organelle|0043232","spliceosomal complex|0005681","cytosol|0005829","spliceosomal tri-snRNP complex|0097526","U1 snRNP|0005685","membrane-bounded organelle|0043227"
JABGON010000082.1	AUGUSTUS	exon	961	978	.	+	.	ID=g4821.t1.e1;Parent=g4821.t1
JABGON010000082.1	AUGUSTUS	CDS	1046	1157	1	+	0	ID=g4821.t1.c;Parent=g4821.t1
JABGON010000082.1	AUGUSTUS	exon	1046	1157	.	+	.	ID=g4821.t1.e2;Parent=g4821.t1
JABGON010000082.1	AUGUSTUS	CDS	1216	1309	1	+	2	ID=g4821.t1.c;Parent=g4821.t1
JABGON010000082.1	AUGUSTUS	exon	1216	1309	.	+	.	ID=g4821.t1.e3;Parent=g4821.t1
JABGON010000082.1	AUGUSTUS	CDS	1368	1533	1	+	1	ID=g4821.t1.c;Parent=g4821.t1
JABGON010000082.1	AUGUSTUS	exon	1368	1533	.	+	.	ID=g4821.t1.e4;Parent=g4821.t1
JABGON010000082.1	AUGUSTUS	stop_codon	1531	1533	.	+	0	ID=g4821.t1.stp;Parent=g4821.t1
JABGON010000082.1	AUGUSTUS	gene	5450	6663	.	-	.	ID=g4822
JABGON010000082.1	AUGUSTUS	mRNA	5450	6663	1	-	.	ID=g4822.t1;Parent=g4822
JABGON010000082.1	AUGUSTUS	stop_codon	5450	5452	.	-	0	ID=g4822.t1.stp;Parent=g4822.t1
JABGON010000082.1	AUGUSTUS	CDS	5450	5638	1	-	0	ID=g4822.t1.c;Parent=g4822.t1; product="hypothetical protein"; go_component="cellular_component|0005575"
JABGON010000082.1	AUGUSTUS	exon	5450	5638	.	-	.	ID=g4822.t1.e1;Parent=g4822.t1
JABGON010000082.1	AUGUSTUS	CDS	5746	5934	1	-	0	ID=g4822.t1.c;Parent=g4822.t1
JABGON010000082.1	AUGUSTUS	exon	5746	5934	.	-	.	ID=g4822.t1.e2;Parent=g4822.t1
JABGON010000082.1	AUGUSTUS	CDS	6029	6292	1	-	0	ID=g4822.t1.c;Parent=g4822.t1
JABGON010000082.1	AUGUSTUS	exon	6029	6292	.	-	.	ID=g4822.t1.e3;Parent=g4822.t1
JABGON010000082.1	AUGUSTUS	CDS	6379	6663	1	-	0	ID=g4822.t1.c;Parent=g4822.t1
JABGON010000082.1	AUGUSTUS	exon	6379	6663	.	-	.	ID=g4822.t1.e4;Parent=g4822.t1
JABGON010000082.1	AUGUSTUS	start_codon	6661	6663	.	-	0	ID=g4822.t1.srt;Parent=g4822.t1
JABGON010000082.1	AUGUSTUS	gene	8713	11639	.	+	.	ID=g4823
JABGON010000082.1	AUGUSTUS	mRNA	8713	11639	1	+	.	ID=g4823.t1;Parent=g4823
JABGON010000082.1	AUGUSTUS	start_codon	8713	8715	.	+	0	ID=g4823.t1.srt;Parent=g4823.t1
JABGON010000082.1	AUGUSTUS	CDS	8713	8818	1	+	0	ID=g4823.t1.c;Parent=g4823.t1; product="Adenine DNA glycosylase"; Dbxref=UniProtKB/TrEMBL:A0A0K3CG95
JABGON010000082.1	AUGUSTUS	exon	8713	8818	.	+	.	ID=g4823.t1.e1;Parent=g4823.t1
JABGON010000082.1	AUGUSTUS	CDS	8878	8967	1	+	2	ID=g4823.t1.c;Parent=g4823.t1
JABGON010000082.1	AUGUSTUS	exon	8878	8967	.	+	.	ID=g4823.t1.e2;Parent=g4823.t1
JABGON010000082.1	AUGUSTUS	CDS	9023	9094	1	+	2	ID=g4823.t1.c;Parent=g4823.t1
JABGON010000082.1	AUGUSTUS	exon	9023	9094	.	+	.	ID=g4823.t1.e3;Parent=g4823.t1
JABGON010000082.1	AUGUSTUS	CDS	9153	9227	1	+	2	ID=g4823.t1.c;Parent=g4823.t1
JABGON010000082.1	AUGUSTUS	exon	9153	9227	.	+	.	ID=g4823.t1.e4;Parent=g4823.t1
JABGON010000082.1	AUGUSTUS	CDS	9285	9845	1	+	2	ID=g4823.t1.c;Parent=g4823.t1
JABGON010000082.1	AUGUSTUS	exon	9285	9845	.	+	.	ID=g4823.t1.e5;Parent=g4823.t1
JABGON010000082.1	AUGUSTUS	CDS	9908	10118	1	+	2	ID=g4823.t1.c;Parent=g4823.t1
JABGON010000082.1	AUGUSTUS	exon	9908	10118	.	+	.	ID=g4823.t1.e6;Parent=g4823.t1
JABGON010000082.1	AUGUSTUS	CDS	10175	10472	1	+	1	ID=g4823.t1.c;Parent=g4823.t1
JABGON010000082.1	AUGUSTUS	exon	10175	10472	.	+	.	ID=g4823.t1.e7;Parent=g4823.t1
JABGON010000082.1	AUGUSTUS	CDS	10528	10810	1	+	0	ID=g4823.t1.c;Parent=g4823.t1
JABGON010000082.1	AUGUSTUS	exon	10528	10810	.	+	.	ID=g4823.t1.e8;Parent=g4823.t1
JABGON010000082.1	AUGUSTUS	CDS	10868	11244	1	+	2	ID=g4823.t1.c;Parent=g4823.t1
JABGON010000082.1	AUGUSTUS	exon	10868	11244	.	+	.	ID=g4823.t1.e9;Parent=g4823.t1
JABGON010000082.1	AUGUSTUS	CDS	11304	11639	1	+	0	ID=g4823.t1.c;Parent=g4823.t1
JABGON010000082.1	AUGUSTUS	exon	11304	11639	.	+	.	ID=g4823.t1.e10;Parent=g4823.t1
JABGON010000082.1	AUGUSTUS	stop_codon	11637	11639	.	+	0	ID=g4823.t1.stp;Parent=g4823.t1
JABGON010000082.1	AUGUSTUS	gene	11923	14272	.	-	.	ID=g4824
JABGON010000082.1	AUGUSTUS	mRNA	11923	14272	1	-	.	ID=g4824.t1;Parent=g4824
JABGON010000082.1	AUGUSTUS	stop_codon	11923	11925	.	-	0	ID=g4824.t1.stp;Parent=g4824.t1
JABGON010000082.1	AUGUSTUS	CDS	11923	13190	1	-	2	ID=g4824.t1.c;Parent=g4824.t1; product="Nuclear cap-binding protein subunit 2"; Dbxref=UniProtKB/TrEMBL:A0A0K3CCD4; go_function="molecular_function|0003674","binding|0005488";go_component="cellular anatomical entity|0110165"
JABGON010000082.1	AUGUSTUS	exon	11923	13190	.	-	.	ID=g4824.t1.e1;Parent=g4824.t1
JABGON010000082.1	AUGUSTUS	CDS	13253	13353	1	-	1	ID=g4824.t1.c;Parent=g4824.t1
JABGON010000082.1	AUGUSTUS	exon	13253	13353	.	-	.	ID=g4824.t1.e2;Parent=g4824.t1
JABGON010000082.1	AUGUSTUS	CDS	13413	13612	1	-	0	ID=g4824.t1.c;Parent=g4824.t1
JABGON010000082.1	AUGUSTUS	exon	13413	13612	.	-	.	ID=g4824.t1.e3;Parent=g4824.t1
JABGON010000082.1	AUGUSTUS	CDS	13682	14272	1	-	0	ID=g4824.t1.c;Parent=g4824.t1
JABGON010000082.1	AUGUSTUS	exon	13682	14272	.	-	.	ID=g4824.t1.e4;Parent=g4824.t1
JABGON010000082.1	AUGUSTUS	start_codon	14270	14272	.	-	0	ID=g4824.t1.srt;Parent=g4824.t1
JABGON010000082.1	AUGUSTUS	gene	14621	16867	.	+	.	ID=g4825
JABGON010000082.1	AUGUSTUS	mRNA	14621	16867	1	+	.	ID=g4825.t1;Parent=g4825
JABGON010000082.1	AUGUSTUS	start_codon	14621	14623	.	+	0	ID=g4825.t1.srt;Parent=g4825.t1
JABGON010000082.1	AUGUSTUS	CDS	14621	14638	1	+	0	ID=g4825.t1.c;Parent=g4825.t1; product="Proteophosphoglycan 5"; Dbxref=UniProtKB/TrEMBL:A0A0K3C8Y4; go_function="molecular_function|0003674","binding|0005488","protein binding|0005515";go_component="cellular_component|0005575","cellular anatomical entity|0110165"
JABGON010000082.1	AUGUSTUS	exon	14621	14638	.	+	.	ID=g4825.t1.e1;Parent=g4825.t1
JABGON010000082.1	AUGUSTUS	CDS	14827	15041	1	+	0	ID=g4825.t1.c;Parent=g4825.t1
JABGON010000082.1	AUGUSTUS	exon	14827	15041	.	+	.	ID=g4825.t1.e2;Parent=g4825.t1
JABGON010000082.1	AUGUSTUS	CDS	15111	15592	1	+	1	ID=g4825.t1.c;Parent=g4825.t1
JABGON010000082.1	AUGUSTUS	exon	15111	15592	.	+	.	ID=g4825.t1.e3;Parent=g4825.t1
JABGON010000082.1	AUGUSTUS	CDS	15646	15953	1	+	2	ID=g4825.t1.c;Parent=g4825.t1
JABGON010000082.1	AUGUSTUS	exon	15646	15953	.	+	.	ID=g4825.t1.e4;Parent=g4825.t1
JABGON010000082.1	AUGUSTUS	CDS	16013	16178	1	+	0	ID=g4825.t1.c;Parent=g4825.t1
JABGON010000082.1	AUGUSTUS	exon	16013	16178	.	+	.	ID=g4825.t1.e5;Parent=g4825.t1
JABGON010000082.1	AUGUSTUS	CDS	16239	16388	1	+	2	ID=g4825.t1.c;Parent=g4825.t1
JABGON010000082.1	AUGUSTUS	exon	16239	16388	.	+	.	ID=g4825.t1.e6;Parent=g4825.t1
JABGON010000082.1	AUGUSTUS	CDS	16445	16517	1	+	2	ID=g4825.t1.c;Parent=g4825.t1
JABGON010000082.1	AUGUSTUS	exon	16445	16517	.	+	.	ID=g4825.t1.e7;Parent=g4825.t1
JABGON010000082.1	AUGUSTUS	CDS	16579	16867	1	+	1	ID=g4825.t1.c;Parent=g4825.t1
JABGON010000082.1	AUGUSTUS	exon	16579	16867	.	+	.	ID=g4825.t1.e8;Parent=g4825.t1
JABGON010000082.1	AUGUSTUS	stop_codon	16865	16867	.	+	0	ID=g4825.t1.stp;Parent=g4825.t1
JABGON010000082.1	AUGUSTUS	gene	24773	25896	.	+	.	ID=g4826
JABGON010000082.1	AUGUSTUS	mRNA	24773	25896	1	+	.	ID=g4826.t1;Parent=g4826
JABGON010000082.1	AUGUSTUS	start_codon	24773	24775	.	+	0	ID=g4826.t1.srt;Parent=g4826.t1
JABGON010000082.1	AUGUSTUS	CDS	24773	24856	1	+	0	ID=g4826.t1.c;Parent=g4826.t1; product="hypothetical protein"; Dbxref=UniProtKB/TrEMBL:A0A2T0AE95; go_process="biological_process|0008150","cellular process|0009987","metabolic process|0008152","cellular metabolic process|0044237","obsolete oxidation-reduction process|0055114","generation of precursor metabolites and energy|0006091","electron transport chain|0022900","respiratory electron transport chain|0022904","mitochondrial electron transport, NADH to ubiquinone|0006120","developmental process|0032502","anatomical structure development|0048856","system development|0048731","nervous system development|0007399","tissue development|0009888","striated muscle tissue development|0014706","muscle tissue development|0060537","cardiac muscle tissue development|0048738";go_function="molecular_function|0003674","binding|0005488","catalytic activity|0003824","ion binding|0043167","oxidoreductase activity|0016491","cation binding|0043169","metal ion binding|0046872","obsolete cofactor binding|0048037","metal cluster binding|0051540","iron-sulfur cluster binding|0051536","2 iron, 2 sulfur cluster binding|0051537","NADH dehydrogenase (quinone) activity|0050136","NADH dehydrogenase activity|0003954","oxidoreductase activity, acting on NAD(P)H, quinone or similar compound as acceptor|0016655","NADH dehydrogenase (ubiquinone) activity|0008137","oxidoreductase activity, acting on NAD(P)H|0016651";go_component="cellular_component|0005575","cellular anatomical entity|0110165","protein-containing complex|0032991","membrane protein complex|0098796","mitochondrial protein-containing complex|0098798","inner mitochondrial membrane protein complex|0098800","catalytic complex|1902494","respiratory chain complex|0098803","oxidoreductase complex|1990204","mitochondrial respiratory chain complex I|0005747","respiratory chain complex I|0045271","NADH dehydrogenase complex|0030964","intracellular organelle|0043229","organelle|0043226","membrane-bounded organelle|0043227","intracellular membrane-bounded organelle|0043231","mitochondrion|0005739","membrane|0016020","cytosol|0005829","organelle membrane|0031090","mitochondrial membrane|0031966","organelle inner membrane|0019866","mitochondrial inner membrane|0005743"
JABGON010000082.1	AUGUSTUS	exon	24773	24856	.	+	.	ID=g4826.t1.e1;Parent=g4826.t1
JABGON010000082.1	AUGUSTUS	CDS	24956	25200	1	+	0	ID=g4826.t1.c;Parent=g4826.t1
JABGON010000082.1	AUGUSTUS	exon	24956	25200	.	+	.	ID=g4826.t1.e2;Parent=g4826.t1
JABGON010000082.1	AUGUSTUS	CDS	25336	25489	1	+	1	ID=g4826.t1.c;Parent=g4826.t1
JABGON010000082.1	AUGUSTUS	exon	25336	25489	.	+	.	ID=g4826.t1.e3;Parent=g4826.t1
JABGON010000082.1	AUGUSTUS	CDS	25550	25609	1	+	0	ID=g4826.t1.c;Parent=g4826.t1
JABGON010000082.1	AUGUSTUS	exon	25550	25609	.	+	.	ID=g4826.t1.e4;Parent=g4826.t1
JABGON010000082.1	AUGUSTUS	CDS	25665	25796	1	+	0	ID=g4826.t1.c;Parent=g4826.t1
JABGON010000082.1	AUGUSTUS	exon	25665	25796	.	+	.	ID=g4826.t1.e5;Parent=g4826.t1
JABGON010000082.1	AUGUSTUS	CDS	25855	25896	1	+	0	ID=g4826.t1.c;Parent=g4826.t1
JABGON010000082.1	AUGUSTUS	exon	25855	25896	.	+	.	ID=g4826.t1.e6;Parent=g4826.t1
JABGON010000082.1	AUGUSTUS	stop_codon	25894	25896	.	+	0	ID=g4826.t1.stp;Parent=g4826.t1
JABGON010000082.1	gmst	gene	30230	31481	.	-	.	ID=g4827
JABGON010000082.1	gmst	mRNA	30230	31481	.	-	.	ID=g4827.t1;Parent=g4827
JABGON010000082.1	gmst	stop_codon	30230	30232	118.546848	-	0	ID=g4827.t1.stp;Parent=g4827.t1
JABGON010000082.1	gmst	CDS	30230	30268	118.546848	-	0	ID=g4827.t1.c;Parent=g4827.t1; product="Proteophosphoglycan ppg4"; Dbxref=UniProtKB/TrEMBL:A0A2T0AE93; go_process="biological_process|0008150","cellular process|0009987","metabolic process|0008152","cellular metabolic process|0044237","organic substance metabolic process|0071704","primary metabolic process|0044238","macromolecule metabolic process|0043170","nitrogen compound metabolic process|0006807","cellular nitrogen compound metabolic process|0034641","organic cyclic compound metabolic process|1901360","heterocycle metabolic process|0046483","cellular aromatic compound metabolic process|0006725","nucleobase-containing compound metabolic process|0006139","nucleic acid metabolic process|0090304","RNA metabolic process|0016070","RNA processing|0006396","ncRNA metabolic process|0034660","ncRNA processing|0034470","rRNA processing|0006364","rRNA metabolic process|0016072","maturation of 5.8S rRNA|0000460","maturation of LSU-rRNA|0000470";go_function="molecular_function|0003674","binding|0005488","organic cyclic compound binding|0097159","heterocyclic compound binding|1901363","nucleic acid binding|0003676","RNA binding|0003723";go_component="cellular_component|0005575","organelle|0043226","intracellular organelle|0043229","cellular anatomical entity|0110165","non-membrane-bounded organelle|0043228","intracellular non-membrane-bounded organelle|0043232","nucleolus|0005730","protein-containing complex|0032991","ribonucleoprotein complex|1990904","preribosome|0030684","preribosome, large subunit precursor|0030687","membrane-bounded organelle|0043227","intracellular membrane-bounded organelle|0043231","nucleus|0005634"
JABGON010000082.1	gmst	exon	30230	30268	118.546848	-	0	ID=g4827.t1.e1;Parent=g4827.t1
JABGON010000082.1	gmst	CDS	30392	30460	118.546848	-	0	ID=g4827.t1.c;Parent=g4827.t1
JABGON010000082.1	gmst	exon	30392	30460	118.546848	-	0	ID=g4827.t1.e2;Parent=g4827.t1
JABGON010000082.1	gmst	CDS	30515	30568	118.546848	-	0	ID=g4827.t1.c;Parent=g4827.t1
JABGON010000082.1	gmst	exon	30515	30568	118.546848	-	0	ID=g4827.t1.e3;Parent=g4827.t1
JABGON010000082.1	gmst	CDS	30625	30689	118.546848	-	2	ID=g4827.t1.c;Parent=g4827.t1
JABGON010000082.1	gmst	exon	30625	30689	118.546848	-	2	ID=g4827.t1.e4;Parent=g4827.t1
JABGON010000082.1	gmst	CDS	30745	30826	118.546848	-	0	ID=g4827.t1.c;Parent=g4827.t1
JABGON010000082.1	gmst	exon	30745	30826	118.546848	-	0	ID=g4827.t1.e5;Parent=g4827.t1
JABGON010000082.1	gmst	CDS	30883	31320	118.546848	-	0	ID=g4827.t1.c;Parent=g4827.t1
JABGON010000082.1	gmst	exon	30883	31320	118.546848	-	0	ID=g4827.t1.e6;Parent=g4827.t1
JABGON010000082.1	gmst	CDS	31385	31418	118.546848	-	1	ID=g4827.t1.c;Parent=g4827.t1
JABGON010000082.1	gmst	exon	31385	31418	118.546848	-	1	ID=g4827.t1.e7;Parent=g4827.t1
JABGON010000082.1	gmst	CDS	31480	31481	118.546848	-	0	ID=g4827.t1.c;Parent=g4827.t1
JABGON010000082.1	gmst	exon	31480	31481	118.546848	-	0	ID=g4827.t1.e8;Parent=g4827.t1
JABGON010000082.1	gmst	start_codon	31480	31481	118.546848	-	0	ID=g4827.t1.srt;Parent=g4827.t1
JABGON010000082.1	AUGUSTUS	gene	31734	32120	.	+	.	ID=g4828
JABGON010000082.1	AUGUSTUS	mRNA	31734	32120	1	+	.	ID=g4828.t1;Parent=g4828
JABGON010000082.1	AUGUSTUS	start_codon	31734	31736	.	+	0	ID=g4828.t1.srt;Parent=g4828.t1
JABGON010000082.1	AUGUSTUS	CDS	31734	31748	1	+	0	ID=g4828.t1.c;Parent=g4828.t1; product="hypothetical protein"; go_function="molecular_function|0003674","binding|0005488"
JABGON010000082.1	AUGUSTUS	exon	31734	31748	.	+	.	ID=g4828.t1.e1;Parent=g4828.t1
JABGON010000082.1	AUGUSTUS	CDS	31828	31980	1	+	0	ID=g4828.t1.c;Parent=g4828.t1
JABGON010000082.1	AUGUSTUS	exon	31828	31980	.	+	.	ID=g4828.t1.e2;Parent=g4828.t1
JABGON010000082.1	AUGUSTUS	CDS	32052	32120	1	+	0	ID=g4828.t1.c;Parent=g4828.t1
JABGON010000082.1	AUGUSTUS	exon	32052	32120	.	+	.	ID=g4828.t1.e3;Parent=g4828.t1
JABGON010000082.1	AUGUSTUS	stop_codon	32118	32120	.	+	0	ID=g4828.t1.stp;Parent=g4828.t1
JABGON010000082.1	AUGUSTUS	gene	32304	35234	.	-	.	ID=g4829
JABGON010000082.1	AUGUSTUS	mRNA	32304	35234	1	-	.	ID=g4829.t1;Parent=g4829
JABGON010000082.1	AUGUSTUS	stop_codon	32304	32306	.	-	0	ID=g4829.t1.stp;Parent=g4829.t1
JABGON010000082.1	AUGUSTUS	CDS	32304	32581	1	-	2	ID=g4829.t1.c;Parent=g4829.t1; product="hypothetical protein"; Dbxref=UniProtKB/TrEMBL:A0A0K3CCC4; go_function="binding|0005488","molecular_function|0003674";go_component="cellular_component|0005575"
JABGON010000082.1	AUGUSTUS	exon	32304	32581	.	-	.	ID=g4829.t1.e1;Parent=g4829.t1
JABGON010000082.1	AUGUSTUS	CDS	32639	32686	1	-	2	ID=g4829.t1.c;Parent=g4829.t1
JABGON010000082.1	AUGUSTUS	exon	32639	32686	.	-	.	ID=g4829.t1.e2;Parent=g4829.t1
JABGON010000082.1	AUGUSTUS	CDS	32784	33072	1	-	0	ID=g4829.t1.c;Parent=g4829.t1
JABGON010000082.1	AUGUSTUS	exon	32784	33072	.	-	.	ID=g4829.t1.e3;Parent=g4829.t1
JABGON010000082.1	AUGUSTUS	CDS	33126	33198	1	-	1	ID=g4829.t1.c;Parent=g4829.t1
JABGON010000082.1	AUGUSTUS	exon	33126	33198	.	-	.	ID=g4829.t1.e4;Parent=g4829.t1
JABGON010000082.1	AUGUSTUS	CDS	33281	33429	1	-	0	ID=g4829.t1.c;Parent=g4829.t1
JABGON010000082.1	AUGUSTUS	exon	33281	33429	.	-	.	ID=g4829.t1.e5;Parent=g4829.t1
JABGON010000082.1	AUGUSTUS	CDS	33492	33601	1	-	2	ID=g4829.t1.c;Parent=g4829.t1
JABGON010000082.1	AUGUSTUS	exon	33492	33601	.	-	.	ID=g4829.t1.e6;Parent=g4829.t1
JABGON010000082.1	AUGUSTUS	CDS	33676	33889	1	-	0	ID=g4829.t1.c;Parent=g4829.t1
JABGON010000082.1	AUGUSTUS	exon	33676	33889	.	-	.	ID=g4829.t1.e7;Parent=g4829.t1
JABGON010000082.1	AUGUSTUS	CDS	33944	34082	1	-	1	ID=g4829.t1.c;Parent=g4829.t1
JABGON010000082.1	AUGUSTUS	exon	33944	34082	.	-	.	ID=g4829.t1.e8;Parent=g4829.t1
JABGON010000082.1	AUGUSTUS	CDS	34143	34210	1	-	0	ID=g4829.t1.c;Parent=g4829.t1
JABGON010000082.1	AUGUSTUS	exon	34143	34210	.	-	.	ID=g4829.t1.e9;Parent=g4829.t1
JABGON010000082.1	AUGUSTUS	CDS	34268	34343	1	-	1	ID=g4829.t1.c;Parent=g4829.t1
JABGON010000082.1	AUGUSTUS	exon	34268	34343	.	-	.	ID=g4829.t1.e10;Parent=g4829.t1
JABGON010000082.1	AUGUSTUS	CDS	34406	34480	1	-	1	ID=g4829.t1.c;Parent=g4829.t1
JABGON010000082.1	AUGUSTUS	exon	34406	34480	.	-	.	ID=g4829.t1.e11;Parent=g4829.t1
JABGON010000082.1	AUGUSTUS	CDS	34537	34712	1	-	0	ID=g4829.t1.c;Parent=g4829.t1
JABGON010000082.1	AUGUSTUS	exon	34537	34712	.	-	.	ID=g4829.t1.e12;Parent=g4829.t1
JABGON010000082.1	AUGUSTUS	CDS	34765	34808	1	-	2	ID=g4829.t1.c;Parent=g4829.t1
JABGON010000082.1	AUGUSTUS	exon	34765	34808	.	-	.	ID=g4829.t1.e13;Parent=g4829.t1
JABGON010000082.1	AUGUSTUS	CDS	34865	34919	1	-	0	ID=g4829.t1.c;Parent=g4829.t1
JABGON010000082.1	AUGUSTUS	exon	34865	34919	.	-	.	ID=g4829.t1.e14;Parent=g4829.t1
JABGON010000082.1	AUGUSTUS	CDS	35004	35234	1	-	0	ID=g4829.t1.c;Parent=g4829.t1
JABGON010000082.1	AUGUSTUS	exon	35004	35234	.	-	.	ID=g4829.t1.e15;Parent=g4829.t1
JABGON010000082.1	AUGUSTUS	start_codon	35232	35234	.	-	0	ID=g4829.t1.srt;Parent=g4829.t1
JABGON010000082.1	AUGUSTUS	gene	35390	36383	.	+	.	ID=g4830
JABGON010000082.1	AUGUSTUS	mRNA	35390	36383	1	+	.	ID=g4830.t1;Parent=g4830
JABGON010000082.1	AUGUSTUS	start_codon	35390	35392	.	+	0	ID=g4830.t1.srt;Parent=g4830.t1
JABGON010000082.1	AUGUSTUS	CDS	35390	36243	1	+	0	ID=g4830.t1.c;Parent=g4830.t1; product="Proteophosphoglycan ppg4"; Dbxref=UniProtKB/TrEMBL:A0A0K3C8X5; go_function="molecular_function|0003674";go_component="cellular_component|0005575","cellular anatomical entity|0110165"
JABGON010000082.1	AUGUSTUS	exon	35390	36243	.	+	.	ID=g4830.t1.e1;Parent=g4830.t1
JABGON010000082.1	AUGUSTUS	CDS	36302	36383	1	+	1	ID=g4830.t1.c;Parent=g4830.t1
JABGON010000082.1	AUGUSTUS	exon	36302	36383	.	+	.	ID=g4830.t1.e2;Parent=g4830.t1
JABGON010000082.1	AUGUSTUS	stop_codon	36381	36383	.	+	0	ID=g4830.t1.stp;Parent=g4830.t1
JABGON010000082.1	AUGUSTUS	gene	36446	37168	.	-	.	ID=g4831
JABGON010000082.1	AUGUSTUS	mRNA	36446	37168	1	-	.	ID=g4831.t1;Parent=g4831
JABGON010000082.1	AUGUSTUS	stop_codon	36446	36448	.	-	0	ID=g4831.t1.stp;Parent=g4831.t1
JABGON010000082.1	AUGUSTUS	CDS	36446	36707	1	-	1	ID=g4831.t1.c;Parent=g4831.t1; product="hypothetical protein"; go_process="biological_process|0008150","localization|0051179","establishment of localization|0051234","transport|0006810","cellular localization|0051641","vesicle-mediated transport|0016192","intracellular transport|0046907","Golgi vesicle transport|0048193","endoplasmic reticulum to Golgi vesicle-mediated transport|0006888","biological regulation|0065007","cellular process|0009987","regulation of molecular function|0065009","regulation of catalytic activity|0050790","metabolic process|0008152","cellular metabolic process|0044237","catabolic process|0009056","cellular catabolic process|0044248","autophagy|0006914","process utilizing autophagic mechanism|0061919";go_component="cellular anatomical entity|0110165","cellular_component|0005575","intracellular organelle|0043229","organelle|0043226","intracellular membrane-bounded organelle|0043231","membrane-bounded organelle|0043227","protein-containing complex|0032991","endoplasmic reticulum|0005783","vesicle tethering complex|0099023","TRAPP complex|0030008","cytosol|0005829","Golgi apparatus|0005794"
JABGON010000082.1	AUGUSTUS	exon	36446	36707	.	-	.	ID=g4831.t1.e1;Parent=g4831.t1
JABGON010000082.1	AUGUSTUS	CDS	36762	37097	1	-	1	ID=g4831.t1.c;Parent=g4831.t1
JABGON010000082.1	AUGUSTUS	exon	36762	37097	.	-	.	ID=g4831.t1.e2;Parent=g4831.t1
JABGON010000082.1	AUGUSTUS	CDS	37155	37168	1	-	0	ID=g4831.t1.c;Parent=g4831.t1
JABGON010000082.1	AUGUSTUS	exon	37155	37168	.	-	.	ID=g4831.t1.e3;Parent=g4831.t1
JABGON010000082.1	AUGUSTUS	start_codon	37166	37168	.	-	0	ID=g4831.t1.srt;Parent=g4831.t1
JABGON010000082.1	AUGUSTUS	gene	37358	38683	.	+	.	ID=g4832
JABGON010000082.1	AUGUSTUS	mRNA	37358	38683	1	+	.	ID=g4832.t1;Parent=g4832
JABGON010000082.1	AUGUSTUS	start_codon	37358	37360	.	+	0	ID=g4832.t1.srt;Parent=g4832.t1
JABGON010000082.1	AUGUSTUS	CDS	37358	37466	1	+	0	ID=g4832.t1.c;Parent=g4832.t1; product="cytochrome-b5 reductase"; Dbxref=UniProtKB/TrEMBL:A0A2T0AE89; go_process="biological_process|0008150","metabolic process|0008152","organic substance metabolic process|0071704","biosynthetic process|0009058","cellular process|0009987","primary metabolic process|0044238","organic cyclic compound metabolic process|1901360","cellular metabolic process|0044237","lipid metabolic process|0006629","organic substance biosynthetic process|1901576","organic cyclic compound biosynthetic process|1901362","organic hydroxy compound metabolic process|1901615","lipid biosynthetic process|0008610","sterol metabolic process|0016125","steroid metabolic process|0008202","organic hydroxy compound biosynthetic process|1901617","sterol biosynthetic process|0016126","steroid biosynthetic process|0006694","nitrogen compound metabolic process|0006807","small molecule metabolic process|0044281","cellular nitrogen compound metabolic process|0034641","biological regulation|0065007";go_function="molecular_function|0003674","catalytic activity|0003824","oxidoreductase activity|0016491","binding|0005488","ion binding|0043167","oxidoreductase activity, acting on NAD(P)H|0016651","anion binding|0043168","organic cyclic compound binding|0097159","heterocyclic compound binding|1901363","obsolete cofactor binding|0048037","small molecule binding|0036094","nucleotide binding|0000166","nucleoside phosphate binding|1901265","flavin adenine dinucleotide binding|0050660","obsolete coenzyme binding|0050662","FAD binding|0071949","cation binding|0043169","metal ion binding|0046872";go_component="cellular_component|0005575","cellular anatomical entity|0110165","organelle|0043226","intracellular organelle|0043229","membrane-bounded organelle|0043227","intracellular membrane-bounded organelle|0043231","membrane|0016020","obsolete intrinsic component of membrane|0031224","membrane|0016021","organelle membrane|0031090","mitochondrial membrane|0031966","mitochondrion|0005739"; ec_number=1.6.2.2
JABGON010000082.1	AUGUSTUS	exon	37358	37466	.	+	.	ID=g4832.t1.e1;Parent=g4832.t1
JABGON010000082.1	AUGUSTUS	CDS	37526	37607	1	+	2	ID=g4832.t1.c;Parent=g4832.t1
JABGON010000082.1	AUGUSTUS	exon	37526	37607	.	+	.	ID=g4832.t1.e2;Parent=g4832.t1
JABGON010000082.1	AUGUSTUS	CDS	37679	37832	1	+	1	ID=g4832.t1.c;Parent=g4832.t1
JABGON010000082.1	AUGUSTUS	exon	37679	37832	.	+	.	ID=g4832.t1.e3;Parent=g4832.t1
JABGON010000082.1	AUGUSTUS	CDS	37935	38090	1	+	0	ID=g4832.t1.c;Parent=g4832.t1
JABGON010000082.1	AUGUSTUS	exon	37935	38090	.	+	.	ID=g4832.t1.e4;Parent=g4832.t1
JABGON010000082.1	AUGUSTUS	CDS	38175	38433	1	+	0	ID=g4832.t1.c;Parent=g4832.t1
JABGON010000082.1	AUGUSTUS	exon	38175	38433	.	+	.	ID=g4832.t1.e5;Parent=g4832.t1
JABGON010000082.1	AUGUSTUS	CDS	38518	38600	1	+	2	ID=g4832.t1.c;Parent=g4832.t1
JABGON010000082.1	AUGUSTUS	exon	38518	38600	.	+	.	ID=g4832.t1.e6;Parent=g4832.t1
JABGON010000082.1	AUGUSTUS	CDS	38663	38683	1	+	0	ID=g4832.t1.c;Parent=g4832.t1
JABGON010000082.1	AUGUSTUS	exon	38663	38683	.	+	.	ID=g4832.t1.e7;Parent=g4832.t1
JABGON010000082.1	AUGUSTUS	stop_codon	38681	38683	.	+	0	ID=g4832.t1.stp;Parent=g4832.t1
JABGON010000082.1	AUGUSTUS	gene	38935	41574	.	+	.	ID=g4833
JABGON010000082.1	AUGUSTUS	mRNA	38935	41574	1	+	.	ID=g4833.t1;Parent=g4833
JABGON010000082.1	AUGUSTUS	start_codon	38935	38937	.	+	0	ID=g4833.t1.srt;Parent=g4833.t1
JABGON010000082.1	AUGUSTUS	CDS	38935	39038	1	+	0	ID=g4833.t1.c;Parent=g4833.t1; product="Atg6/Beclin"; Dbxref=UniProtKB/TrEMBL:A0A2T0AE84; go_process="biological_process|0008150","cellular process|0009987","biological regulation|0065007","regulation of biological process|0050789","regulation of cellular process|0050794","metabolic process|0008152","nitrogen compound metabolic process|0006807","cellular metabolic process|0044237","organic substance metabolic process|0071704","macromolecule metabolic process|0043170","cellular macromolecule metabolic process|0044260","primary metabolic process|0044238","organonitrogen compound metabolic process|1901564","protein metabolic process|0019538","protein metabolic process|0044267","phosphorus metabolic process|0006793","phosphate-containing compound metabolic process|0006796","macromolecule modification|0043412","protein modification process|0006464","protein modification process|0036211","protein phosphorylation|0006468","phosphorylation|0016310","regulation of metabolic process|0019222","regulation of cellular metabolic process|0031323","developmental process|0032502","regulation of nitrogen compound metabolic process|0051171","regulation of primary metabolic process|0080090","regulation of macromolecule metabolic process|0060255","cellular component organization or biogenesis|0071840","cellular component organization|0016043","positive regulation of biological process|0048518","positive regulation of cellular process|0048522","regulation of biosynthetic process|0009889","regulation of cellular biosynthetic process|0031326","response to stimulus|0050896","chromosome segregation|0007059","regulation of macromolecule biosynthetic process|0010556","positive regulation of metabolic process|0009893","regulation of cellular macromolecule biosynthetic process|2000112","cell cycle|0007049","positive regulation of cellular metabolic process|0031325","positive regulation of nitrogen compound metabolic process|0051173","positive regulation of macromolecule metabolic process|0010604","cell division|0051301","cellular response to stimulus|0051716","regulation of nucleobase-containing compound metabolic process|0019219","positive regulation of biosynthetic process|0009891","regulation of response to stimulus|0048583","positive regulation of macromolecule biosynthetic process|0010557","positive regulation of cellular biosynthetic process|0031328","positive regulation of nucleobase-containing compound metabolic process|0045935","anatomical structure development|0048856","regulation of biological quality|0065008","organelle organization|0006996","regulation of cellular component organization|0051128";go_function="molecular_function|0003674","binding|0005488","ion binding|0043167","organic cyclic compound binding|0097159","heterocyclic compound binding|1901363","catalytic activity|0003824","transferase activity|0016740","transferase activity, transferring phosphorus-containing groups|0016772","small molecule binding|0036094","anion binding|0043168","carbohydrate derivative binding|0097367","nucleotide binding|0000166","nucleoside phosphate binding|1901265","catalytic activity, acting on a protein|0140096","adenyl nucleotide binding|0030554","kinase activity|0016301","purine nucleotide binding|0017076","phosphotransferase activity, alcohol group as acceptor|0016773","obsolete drug binding|0008144","adenyl ribonucleotide binding|0032559","purine ribonucleotide binding|0032555","ATP binding|0005524","ribonucleotide binding|0032553","purine ribonucleoside triphosphate binding|0035639","protein serine/threonine kinase activity|0004674","protein kinase activity|0004672","protein serine/threonine/tyrosine kinase activity|0004712","metal ion binding|0046872","cation binding|0043169","protein binding|0005515","enzyme binding|0019899";go_component="cellular_component|0005575","cellular anatomical entity|0110165","organelle|0043226","intracellular organelle|0043229","membrane-bounded organelle|0043227","intracellular membrane-bounded organelle|0043231","cytoplasm|0005737","nucleus|0005634"; ec_number=2.7.11.1
JABGON010000082.1	AUGUSTUS	exon	38935	39038	.	+	.	ID=g4833.t1.e1;Parent=g4833.t1
JABGON010000082.1	AUGUSTUS	CDS	39167	39205	1	+	1	ID=g4833.t1.c;Parent=g4833.t1
JABGON010000082.1	AUGUSTUS	exon	39167	39205	.	+	.	ID=g4833.t1.e2;Parent=g4833.t1
JABGON010000082.1	AUGUSTUS	CDS	39313	39349	1	+	1	ID=g4833.t1.c;Parent=g4833.t1
JABGON010000082.1	AUGUSTUS	exon	39313	39349	.	+	.	ID=g4833.t1.e3;Parent=g4833.t1
JABGON010000082.1	AUGUSTUS	CDS	39416	39486	1	+	0	ID=g4833.t1.c;Parent=g4833.t1
JABGON010000082.1	AUGUSTUS	exon	39416	39486	.	+	.	ID=g4833.t1.e4;Parent=g4833.t1
JABGON010000082.1	AUGUSTUS	CDS	39546	39832	1	+	1	ID=g4833.t1.c;Parent=g4833.t1
JABGON010000082.1	AUGUSTUS	exon	39546	39832	.	+	.	ID=g4833.t1.e5;Parent=g4833.t1
JABGON010000082.1	AUGUSTUS	CDS	39887	39978	1	+	2	ID=g4833.t1.c;Parent=g4833.t1
JABGON010000082.1	AUGUSTUS	exon	39887	39978	.	+	.	ID=g4833.t1.e6;Parent=g4833.t1
JABGON010000082.1	AUGUSTUS	CDS	40032	40135	1	+	0	ID=g4833.t1.c;Parent=g4833.t1
JABGON010000082.1	AUGUSTUS	exon	40032	40135	.	+	.	ID=g4833.t1.e7;Parent=g4833.t1
JABGON010000082.1	AUGUSTUS	CDS	40190	40319	1	+	1	ID=g4833.t1.c;Parent=g4833.t1
JABGON010000082.1	AUGUSTUS	exon	40190	40319	.	+	.	ID=g4833.t1.e8;Parent=g4833.t1
JABGON010000082.1	AUGUSTUS	CDS	40375	40457	1	+	0	ID=g4833.t1.c;Parent=g4833.t1
JABGON010000082.1	AUGUSTUS	exon	40375	40457	.	+	.	ID=g4833.t1.e9;Parent=g4833.t1
JABGON010000082.1	AUGUSTUS	CDS	40515	40850	1	+	1	ID=g4833.t1.c;Parent=g4833.t1
JABGON010000082.1	AUGUSTUS	exon	40515	40850	.	+	.	ID=g4833.t1.e10;Parent=g4833.t1
JABGON010000082.1	AUGUSTUS	CDS	40905	41574	1	+	1	ID=g4833.t1.c;Parent=g4833.t1
JABGON010000082.1	AUGUSTUS	exon	40905	41574	.	+	.	ID=g4833.t1.e11;Parent=g4833.t1
JABGON010000082.1	AUGUSTUS	stop_codon	41572	41574	.	+	0	ID=g4833.t1.stp;Parent=g4833.t1
JABGON010000082.1	AUGUSTUS	gene	41913	43913	.	-	.	ID=g4834
JABGON010000082.1	AUGUSTUS	mRNA	41913	43913	1	-	.	ID=g4834.t1;Parent=g4834
JABGON010000082.1	AUGUSTUS	stop_codon	41913	41915	.	-	0	ID=g4834.t1.stp;Parent=g4834.t1
JABGON010000082.1	AUGUSTUS	CDS	41913	43016	1	-	0	ID=g4834.t1.c;Parent=g4834.t1; product="hypothetical protein"; Dbxref=UniProtKB/TrEMBL:A0A2T0AE78; go_process="biological_process|0008150","biological regulation|0065007","regulation of biological process|0050789","regulation of cellular process|0050794","regulation of gene expression|0010468","regulation of metabolic process|0019222","developmental process|0032502","regulation of macromolecule metabolic process|0060255","regulation of biosynthetic process|0009889","regulation of cellular metabolic process|0031323","regulation of cellular biosynthetic process|0031326","regulation of macromolecule biosynthetic process|0010556","regulation of primary metabolic process|0080090","regulation of nucleobase-containing compound metabolic process|0019219","regulation of cellular macromolecule biosynthetic process|2000112","regulation of RNA metabolic process|0051252","regulation of nucleic acid-templated transcription|1903506","regulation of DNA-templated transcription|0006355","regulation of RNA biosynthetic process|2001141","regulation of nitrogen compound metabolic process|0051171","cellular process|0009987","regulation of transcription by RNA polymerase II|0006357","cellular developmental process|0048869","cell differentiation|0030154","positive regulation of biological process|0048518","anatomical structure development|0048856","positive regulation of cellular process|0048522","positive regulation of metabolic process|0009893","positive regulation of gene expression|0010628","positive regulation of macromolecule metabolic process|0010604","positive regulation of biosynthetic process|0009891","positive regulation of cellular metabolic process|0031325","positive regulation of cellular biosynthetic process|0031328","positive regulation of nucleobase-containing compound metabolic process|0045935","positive regulation of nitrogen compound metabolic process|0051173","positive regulation of DNA-templated transcription|0045893","positive regulation of RNA biosynthetic process|1902680","positive regulation of nucleic acid-templated transcription|1903508","positive regulation of macromolecule biosynthetic process|0010557","positive regulation of RNA metabolic process|0051254","negative regulation of biological process|0048519","reproductive process|0022414","negative regulation of cellular process|0048523","response to stimulus|0050896","multicellular organismal process|0032501";go_function="molecular_function|0003674","binding|0005488","organic cyclic compound binding|0097159","nucleic acid binding|0003676","heterocyclic compound binding|1901363","DNA binding|0003677","transcription regulator activity|0140110","DNA-binding transcription factor activity|0003700","sequence-specific DNA binding|0043565","double-stranded DNA binding|0003690","DNA-binding transcription factor activity, RNA polymerase II-specific|0000981","sequence-specific double-stranded DNA binding|1990837","transcription regulatory region nucleic acid binding|0001067","transcription cis-regulatory region binding|0044212","transcription cis-regulatory region binding|0000976","RNA polymerase II transcription regulatory region sequence-specific DNA binding|0001012","RNA polymerase II transcription regulatory region sequence-specific DNA binding|0000977","cis-regulatory region sequence-specific DNA binding|0000987","RNA polymerase II cis-regulatory region sequence-specific DNA binding|0000978","ion binding|0043167","cation binding|0043169","metal ion binding|0046872","protein binding|0005515";go_component="cellular anatomical entity|0110165","cellular_component|0005575","organelle|0043226","intracellular membrane-bounded organelle|0043231","membrane-bounded organelle|0043227","intracellular organelle|0043229","nucleus|0005634"
JABGON010000082.1	AUGUSTUS	exon	41913	43016	.	-	.	ID=g4834.t1.e1;Parent=g4834.t1
JABGON010000082.1	AUGUSTUS	CDS	43095	43913	1	-	0	ID=g4834.t1.c;Parent=g4834.t1
JABGON010000082.1	AUGUSTUS	exon	43095	43913	.	-	.	ID=g4834.t1.e2;Parent=g4834.t1
JABGON010000082.1	AUGUSTUS	start_codon	43911	43913	.	-	0	ID=g4834.t1.srt;Parent=g4834.t1
JABGON010000082.1	AUGUSTUS	gene	44820	46097	.	+	.	ID=g4835
JABGON010000082.1	AUGUSTUS	mRNA	44820	46097	1	+	.	ID=g4835.t1;Parent=g4835
JABGON010000082.1	AUGUSTUS	start_codon	44820	44822	.	+	0	ID=g4835.t1.srt;Parent=g4835.t1
JABGON010000082.1	AUGUSTUS	CDS	44820	45936	1	+	0	ID=g4835.t1.c;Parent=g4835.t1; product="Proteophosphoglycan ppg4"; Dbxref=UniProtKB/TrEMBL:A0A2T0AE80; go_process="biological_process|0008150","cellular process|0009987","metabolic process|0008152","cellular metabolic process|0044237","organic substance metabolic process|0071704","primary metabolic process|0044238","biosynthetic process|0009058","organonitrogen compound metabolic process|1901564","cellular biosynthetic process|0044249","macromolecule metabolic process|0043170","nitrogen compound metabolic process|0006807","organic substance biosynthetic process|1901576","protein metabolic process|0019538","cellular macromolecule metabolic process|0044260","organonitrogen compound biosynthetic process|1901566","cellular macromolecule biosynthetic process|0034645","protein metabolic process|0044267","macromolecule biosynthetic process|0009059","peptide metabolic process|0006518","cellular nitrogen compound metabolic process|0034641","peptide biosynthetic process|0043043","amide metabolic process|0043603","translation|0006412","cellular nitrogen compound biosynthetic process|0044271","amide biosynthetic process|0043604","mitochondrial translation|0032543";go_function="molecular_function|0003674","structural molecule activity|0005198","binding|0005488","structural constituent of ribosome|0003735","heterocyclic compound binding|1901363","organic cyclic compound binding|0097159","nucleic acid binding|0003676","RNA binding|0003723";go_component="cellular_component|0005575","cellular anatomical entity|0110165","organelle|0043226","intracellular organelle|0043229","membrane-bounded organelle|0043227","intracellular membrane-bounded organelle|0043231","protein-containing complex|0032991","mitochondrion|0005739","mitochondrial protein-containing complex|0098798","ribonucleoprotein complex|1990904","small ribosomal subunit|0015935","ribosomal subunit|0044391","organellar small ribosomal subunit|0000314","mitochondrial small ribosomal subunit|0005763"
JABGON010000082.1	AUGUSTUS	exon	44820	45936	.	+	.	ID=g4835.t1.e1;Parent=g4835.t1
JABGON010000082.1	AUGUSTUS	CDS	46006	46097	1	+	2	ID=g4835.t1.c;Parent=g4835.t1
JABGON010000082.1	AUGUSTUS	exon	46006	46097	.	+	.	ID=g4835.t1.e2;Parent=g4835.t1
JABGON010000082.1	AUGUSTUS	stop_codon	46095	46097	.	+	0	ID=g4835.t1.stp;Parent=g4835.t1
JABGON010000082.1	AUGUSTUS	gene	46391	47291	.	-	.	ID=g4836
JABGON010000082.1	AUGUSTUS	mRNA	46391	47291	1	-	.	ID=g4836.t1;Parent=g4836
JABGON010000082.1	AUGUSTUS	stop_codon	46391	46393	.	-	0	ID=g4836.t1.stp;Parent=g4836.t1
JABGON010000082.1	AUGUSTUS	CDS	46391	46399	1	-	0	ID=g4836.t1.c;Parent=g4836.t1; product="Proteophosphoglycan ppg4"; Dbxref=UniProtKB/TrEMBL:A0A2T0AE82; go_process="biological_process|0008150","cellular process|0009987","cellular component organization|0016043","cellular component organization or biogenesis|0071840","biological regulation|0065007","cellular component assembly|0022607","regulation of biological process|0050789","protein-containing complex organization|0043933","protein-containing complex assembly|0034622","regulation of cellular process|0050794","protein-containing complex assembly|0065003","regulation of biological quality|0065008","regulation of cellular component organization|0051128","positive regulation of biological process|0048518","positive regulation of cellular process|0048522","regulation of organelle organization|0033043","positive regulation of cellular component organization|0051130","actin polymerization or depolymerization|0008154","regulation of protein-containing complex assembly|0043254","regulation of cellular component biogenesis|0044087","positive regulation of organelle organization|0010638","actin filament polymerization|0030041","actin filament organization|0007015","supramolecular fiber organization|0097435","positive regulation of cellular component biogenesis|0044089","protein polymerization|0051258","positive regulation of protein-containing complex assembly|0031334","regulation of actin filament-based process|0032970","regulation of cellular component size|0032535","positive regulation of supramolecular fiber organization|1902905","positive regulation of cytoskeleton organization|0051495","regulation of cytoskeleton organization|0051493","regulation of protein polymerization|0032271","positive regulation of protein polymerization|0032273","regulation of anatomical structure size|0090066","regulation of supramolecular fiber organization|1902903","regulation of actin filament organization|0110053","actin nucleation|0045010","regulation of actin cytoskeleton organization|0032956","Arp2/3 complex-mediated actin nucleation|0034314","positive regulation of actin filament polymerization|0030838","regulation of actin filament polymerization|0030833","regulation of actin filament length|0030832","regulation of actin polymerization or depolymerization|0008064","localization|0051179","establishment of localization|0051234","transport|0006810","vesicle-mediated transport|0016192";go_function="molecular_function|0003674","binding|0005488","protein binding|0005515","protein-containing complex binding|0044877","cytoskeletal protein binding|0008092","actin binding|0003779","actin filament binding|0051015","molecular adaptor activity|0060090","enzyme binding|0019899","structural molecule activity|0005198";go_component="cellular_component|0005575","protein-containing complex|0032991","cellular anatomical entity|0110165","cytoplasm|0005737","membrane-bounded organelle|0043227","organelle|0043226","intracellular organelle|0043229","intracellular membrane-bounded organelle|0043231","nucleus|0005634","cytosol|0005829"
JABGON010000082.1	AUGUSTUS	exon	46391	46399	.	-	.	ID=g4836.t1.e1;Parent=g4836.t1
JABGON010000082.1	AUGUSTUS	CDS	46459	46538	1	-	2	ID=g4836.t1.c;Parent=g4836.t1
JABGON010000082.1	AUGUSTUS	exon	46459	46538	.	-	.	ID=g4836.t1.e2;Parent=g4836.t1
JABGON010000082.1	AUGUSTUS	CDS	46599	46609	1	-	1	ID=g4836.t1.c;Parent=g4836.t1
JABGON010000082.1	AUGUSTUS	exon	46599	46609	.	-	.	ID=g4836.t1.e3;Parent=g4836.t1
JABGON010000082.1	AUGUSTUS	CDS	46678	46965	1	-	1	ID=g4836.t1.c;Parent=g4836.t1
JABGON010000082.1	AUGUSTUS	exon	46678	46965	.	-	.	ID=g4836.t1.e4;Parent=g4836.t1
JABGON010000082.1	AUGUSTUS	CDS	47072	47190	1	-	0	ID=g4836.t1.c;Parent=g4836.t1
JABGON010000082.1	AUGUSTUS	exon	47072	47190	.	-	.	ID=g4836.t1.e5;Parent=g4836.t1
JABGON010000082.1	AUGUSTUS	CDS	47289	47291	1	-	0	ID=g4836.t1.c;Parent=g4836.t1
JABGON010000082.1	AUGUSTUS	exon	47289	47291	.	-	.	ID=g4836.t1.e6;Parent=g4836.t1
JABGON010000082.1	AUGUSTUS	start_codon	47289	47291	.	-	0	ID=g4836.t1.srt;Parent=g4836.t1
JABGON010000082.1	AUGUSTUS	gene	48508	49685	.	+	.	ID=g4837
JABGON010000082.1	AUGUSTUS	mRNA	48508	49685	1	+	.	ID=g4837.t1;Parent=g4837
JABGON010000082.1	AUGUSTUS	start_codon	48508	48510	.	+	0	ID=g4837.t1.srt;Parent=g4837.t1
JABGON010000082.1	AUGUSTUS	CDS	48508	48720	1	+	0	ID=g4837.t1.c;Parent=g4837.t1; product="non-specific serine/threonine protein kinase"; Dbxref=UniProtKB/TrEMBL:A0A0K3CG73; go_process="biological_process|0008150","cellular process|0009987","cellular component organization|0016043","cellular component organization or biogenesis|0071840","cellular component assembly|0022607","organelle organization|0006996","localization|0051179","protein-containing complex assembly|0065003","protein-containing complex organization|0043933","protein-containing complex assembly|0034622","cell cycle process|0022402","macromolecule localization|0033036","chromosome organization|0051276","protein localization|0008104","cellular localization|0051641","protein localization|0034613","cellular macromolecule localization|0070727","chromosome segregation|0007059","organelle assembly|0070925","mitotic cell cycle process|1903047","cell division|0051301","protein localization to organelle|0033365","kinetochore organization|0051383","protein localization to chromosome|0034502","protein localization to chromosome, centromeric region|0071459","nuclear chromosome segregation|0098813","mitotic sister chromatid segregation|0000070","sister chromatid segregation|0000819","protein localization to kinetochore|0034501","reproductive process|0022414","meiotic cell cycle process|1903046","attachment of spindle microtubules to kinetochore|0008608";go_function="molecular_function|0003674","binding|0005488";go_component="cellular_component|0005575","cellular anatomical entity|0110165","protein-containing complex|0032991","organelle|0043226","intracellular organelle|0043229","intracellular non-membrane-bounded organelle|0043232","non-membrane-bounded organelle|0043228","cytoplasm|0005737","supramolecular complex|0099080","kinetochore|0000776"
JABGON010000082.1	AUGUSTUS	exon	48508	48720	.	+	.	ID=g4837.t1.e1;Parent=g4837.t1
JABGON010000082.1	AUGUSTUS	CDS	48814	48945	1	+	0	ID=g4837.t1.c;Parent=g4837.t1
JABGON010000082.1	AUGUSTUS	exon	48814	48945	.	+	.	ID=g4837.t1.e2;Parent=g4837.t1
JABGON010000082.1	AUGUSTUS	CDS	49019	49205	1	+	0	ID=g4837.t1.c;Parent=g4837.t1
JABGON010000082.1	AUGUSTUS	exon	49019	49205	.	+	.	ID=g4837.t1.e3;Parent=g4837.t1
JABGON010000082.1	AUGUSTUS	CDS	49292	49599	1	+	2	ID=g4837.t1.c;Parent=g4837.t1
JABGON010000082.1	AUGUSTUS	exon	49292	49599	.	+	.	ID=g4837.t1.e4;Parent=g4837.t1
JABGON010000082.1	AUGUSTUS	CDS	49659	49685	1	+	0	ID=g4837.t1.c;Parent=g4837.t1
JABGON010000082.1	AUGUSTUS	exon	49659	49685	.	+	.	ID=g4837.t1.e5;Parent=g4837.t1
JABGON010000082.1	AUGUSTUS	stop_codon	49683	49685	.	+	0	ID=g4837.t1.stp;Parent=g4837.t1
JABGON010000082.1	AUGUSTUS	gene	49811	51287	.	-	.	ID=g4838
JABGON010000082.1	AUGUSTUS	mRNA	49811	51287	1	-	.	ID=g4838.t1;Parent=g4838
JABGON010000082.1	AUGUSTUS	stop_codon	49811	49813	.	-	0	ID=g4838.t1.stp;Parent=g4838.t1
JABGON010000082.1	AUGUSTUS	CDS	49811	50069	1	-	1	ID=g4838.t1.c;Parent=g4838.t1; product="Tr-type G domain-containing protein"; Dbxref=UniProtKB/TrEMBL:A0A2T0AE85; go_process="biological_process|0008150","cellular process|0009987","metabolic process|0008152","cellular metabolic process|0044237","organic substance metabolic process|0071704","primary metabolic process|0044238","catabolic process|0009056","nitrogen compound metabolic process|0006807","cellular catabolic process|0044248","organonitrogen compound metabolic process|1901564","macromolecule metabolic process|0043170","protein metabolic process|0019538","organic substance catabolic process|1901575","cellular macromolecule metabolic process|0044260","organonitrogen compound catabolic process|1901565","proteolysis|0006508","macromolecule catabolic process|0009057","cellular macromolecule catabolic process|0044265","protein catabolic process|0030163","proteolysis involved in protein catabolic process|0051603","modification-dependent macromolecule catabolic process|0043632","modification-dependent protein catabolic process|0019941","ubiquitin-dependent protein catabolic process|0006511","proteasome-mediated ubiquitin-dependent protein catabolic process|0043161","proteasomal protein catabolic process|0010498","biological regulation|0065007","regulation of biological process|0050789","regulation of cellular process|0050794","positive regulation of biological process|0048518","positive regulation of cellular process|0048522","regulation of metabolic process|0019222";go_function="molecular_function|0003674","binding|0005488","organic cyclic compound binding|0097159","heterocyclic compound binding|1901363","catalytic activity|0003824","hydrolase activity|0016787","nucleotide binding|0000166","nucleoside phosphate binding|1901265","small molecule binding|0036094","ion binding|0043167","hydrolase activity, acting on acid anhydrides|0016817","pyrophosphatase activity|0016462","hydrolase activity, acting on acid anhydrides, in phosphorus-containing anhydrides|0016818","ribonucleoside triphosphate phosphatase activity|0017111","anion binding|0043168","adenyl nucleotide binding|0030554","ATP hydrolysis activity|0016887","purine nucleotide binding|0017076","obsolete drug binding|0008144","carbohydrate derivative binding|0097367","adenyl ribonucleotide binding|0032559","purine ribonucleotide binding|0032555","ATP binding|0005524","purine ribonucleoside triphosphate binding|0035639","ribonucleotide binding|0032553","ATP hydrolysis activity|0042623","protein binding|0005515","transcription factor binding|0008134","general transcription initiation factor binding|0140296","TBP-class protein binding|0017025";go_component="cellular_component|0005575","cellular anatomical entity|0110165","protein-containing complex|0032991","organelle|0043226","intracellular organelle|0043229","membrane-bounded organelle|0043227","intracellular membrane-bounded organelle|0043231","nucleus|0005634","cytoplasm|0005737","proteasome regulatory particle, base subcomplex|0008540","catalytic complex|1902494","cytosol|0005829","peptidase complex|1905368","endopeptidase complex|1905369","proteasome complex|0000502"
JABGON010000082.1	AUGUSTUS	exon	49811	50069	.	-	.	ID=g4838.t1.e1;Parent=g4838.t1
JABGON010000082.1	AUGUSTUS	CDS	50130	50221	1	-	0	ID=g4838.t1.c;Parent=g4838.t1
JABGON010000082.1	AUGUSTUS	exon	50130	50221	.	-	.	ID=g4838.t1.e2;Parent=g4838.t1
JABGON010000082.1	AUGUSTUS	CDS	50280	50791	1	-	2	ID=g4838.t1.c;Parent=g4838.t1
JABGON010000082.1	AUGUSTUS	exon	50280	50791	.	-	.	ID=g4838.t1.e3;Parent=g4838.t1
JABGON010000082.1	AUGUSTUS	CDS	50851	50925	1	-	2	ID=g4838.t1.c;Parent=g4838.t1
JABGON010000082.1	AUGUSTUS	exon	50851	50925	.	-	.	ID=g4838.t1.e4;Parent=g4838.t1
JABGON010000082.1	AUGUSTUS	CDS	50999	51287	1	-	0	ID=g4838.t1.c;Parent=g4838.t1
JABGON010000082.1	AUGUSTUS	exon	50999	51287	.	-	.	ID=g4838.t1.e5;Parent=g4838.t1
JABGON010000082.1	AUGUSTUS	start_codon	51285	51287	.	-	0	ID=g4838.t1.srt;Parent=g4838.t1
JABGON010000082.1	AUGUSTUS	gene	51489	53336	.	+	.	ID=g4839
JABGON010000082.1	AUGUSTUS	mRNA	51489	53336	1	+	.	ID=g4839.t1;Parent=g4839
JABGON010000082.1	AUGUSTUS	start_codon	51489	51491	.	+	0	ID=g4839.t1.srt;Parent=g4839.t1
JABGON010000082.1	AUGUSTUS	CDS	51489	52421	1	+	0	ID=g4839.t1.c;Parent=g4839.t1; product="hypothetical protein"; Dbxref=UniProtKB/TrEMBL:A0A0K3C8W4; go_process="biological_process|0008150","metabolic process|0008152","organic substance metabolic process|0071704","primary metabolic process|0044238","macromolecule metabolic process|0043170","nitrogen compound metabolic process|0006807","organonitrogen compound metabolic process|1901564","protein metabolic process|0019538","proteolysis|0006508","cellular process|0009987";go_function="molecular_function|0003674","binding|0005488","ion binding|0043167","metal ion binding|0046872","cation binding|0043169","catalytic activity|0003824","transition metal ion binding|0046914","hydrolase activity|0016787","catalytic activity, acting on a protein|0140096","zinc ion binding|0008270","peptidase activity|0008233","peptidase activity|0070011","metallopeptidase activity|0008237","carboxypeptidase activity|0004180","exopeptidase activity|0008238","metalloexopeptidase activity|0008235","metallocarboxypeptidase activity|0004181","protein binding|0005515","signaling receptor binding|0005102","signaling receptor activator activity|0030546","receptor ligand activity|0048018","hormone activity|0005179","molecular function regulator activity|0098772","signaling receptor regulator activity|0030545";go_component="cellular_component|0005575","cellular anatomical entity|0110165","extracellular space|0005615"
JABGON010000082.1	AUGUSTUS	exon	51489	52421	.	+	.	ID=g4839.t1.e1;Parent=g4839.t1
JABGON010000082.1	AUGUSTUS	CDS	52533	52809	1	+	0	ID=g4839.t1.c;Parent=g4839.t1
JABGON010000082.1	AUGUSTUS	exon	52533	52809	.	+	.	ID=g4839.t1.e2;Parent=g4839.t1
JABGON010000082.1	AUGUSTUS	CDS	52865	53038	1	+	2	ID=g4839.t1.c;Parent=g4839.t1
JABGON010000082.1	AUGUSTUS	exon	52865	53038	.	+	.	ID=g4839.t1.e3;Parent=g4839.t1
JABGON010000082.1	AUGUSTUS	CDS	53115	53260	1	+	2	ID=g4839.t1.c;Parent=g4839.t1
JABGON010000082.1	AUGUSTUS	exon	53115	53260	.	+	.	ID=g4839.t1.e4;Parent=g4839.t1
JABGON010000082.1	AUGUSTUS	CDS	53316	53336	1	+	0	ID=g4839.t1.c;Parent=g4839.t1
JABGON010000082.1	AUGUSTUS	exon	53316	53336	.	+	.	ID=g4839.t1.e5;Parent=g4839.t1
JABGON010000082.1	AUGUSTUS	stop_codon	53334	53336	.	+	0	ID=g4839.t1.stp;Parent=g4839.t1
JABGON010000082.1	GeneMark.hmm3	mRNA	51510	53336	.	+	.	ID=g4839.t2;Parent=g4839
JABGON010000082.1	GeneMark.hmm3	start_codon	51510	51512	.	+	0	ID=g4839.t2.srt;Parent=g4839.t2
JABGON010000082.1	GeneMark.hmm3	CDS	51510	52421	.	+	0	ID=g4839.t2.c;Parent=g4839.t2; product="hypothetical protein"; go_process="biological_process|0008150","metabolic process|0008152","organic substance metabolic process|0071704","primary metabolic process|0044238","macromolecule metabolic process|0043170","nitrogen compound metabolic process|0006807","organonitrogen compound metabolic process|1901564","protein metabolic process|0019538","proteolysis|0006508","cellular process|0009987";go_function="molecular_function|0003674","binding|0005488","ion binding|0043167","metal ion binding|0046872","cation binding|0043169","catalytic activity|0003824","transition metal ion binding|0046914","hydrolase activity|0016787","catalytic activity, acting on a protein|0140096","zinc ion binding|0008270","peptidase activity|0008233","peptidase activity|0070011","metallopeptidase activity|0008237","carboxypeptidase activity|0004180","exopeptidase activity|0008238","metalloexopeptidase activity|0008235","metallocarboxypeptidase activity|0004181","protein binding|0005515","signaling receptor binding|0005102","signaling receptor activator activity|0030546","receptor ligand activity|0048018","hormone activity|0005179","molecular function regulator activity|0098772","signaling receptor regulator activity|0030545";go_component="cellular_component|0005575","cellular anatomical entity|0110165","extracellular space|0005615"
JABGON010000082.1	GeneMark.hmm3	exon	51510	52421	.	+	0	ID=g4839.t2.e1;Parent=g4839.t2
JABGON010000082.1	GeneMark.hmm3	mRNA	51510	53336	.	+	.	ID=g4839.t2;Parent=g4839
JABGON010000082.1	GeneMark.hmm3	CDS	52533	52809	.	+	0	ID=g4839.t2.c;Parent=g4839.t2; product="hypothetical protein"; go_process="biological_process|0008150","metabolic process|0008152","organic substance metabolic process|0071704","primary metabolic process|0044238","macromolecule metabolic process|0043170","nitrogen compound metabolic process|0006807","organonitrogen compound metabolic process|1901564","protein metabolic process|0019538","proteolysis|0006508","cellular process|0009987";go_function="molecular_function|0003674","binding|0005488","ion binding|0043167","metal ion binding|0046872","cation binding|0043169","catalytic activity|0003824","transition metal ion binding|0046914","hydrolase activity|0016787","catalytic activity, acting on a protein|0140096","zinc ion binding|0008270","peptidase activity|0008233","peptidase activity|0070011","metallopeptidase activity|0008237","carboxypeptidase activity|0004180","exopeptidase activity|0008238","metalloexopeptidase activity|0008235","metallocarboxypeptidase activity|0004181","protein binding|0005515","signaling receptor binding|0005102","signaling receptor activator activity|0030546","receptor ligand activity|0048018","hormone activity|0005179","molecular function regulator activity|0098772","signaling receptor regulator activity|0030545";go_component="cellular_component|0005575","cellular anatomical entity|0110165","extracellular space|0005615"
JABGON010000082.1	GeneMark.hmm3	exon	52533	52809	.	+	0	ID=g4839.t2.e1;Parent=g4839.t2
JABGON010000082.1	GeneMark.hmm3	CDS	52865	53038	.	+	2	ID=g4839.t2.c;Parent=g4839.t2
JABGON010000082.1	GeneMark.hmm3	exon	52865	53038	.	+	2	ID=g4839.t2.e2;Parent=g4839.t2
JABGON010000082.1	GeneMark.hmm3	CDS	53115	53260	.	+	2	ID=g4839.t2.c;Parent=g4839.t2
JABGON010000082.1	GeneMark.hmm3	exon	53115	53260	.	+	2	ID=g4839.t2.e3;Parent=g4839.t2
JABGON010000082.1	GeneMark.hmm3	CDS	53316	53336	.	+	0	ID=g4839.t2.c;Parent=g4839.t2
JABGON010000082.1	GeneMark.hmm3	exon	53316	53336	.	+	0	ID=g4839.t2.e4;Parent=g4839.t2
JABGON010000082.1	GeneMark.hmm3	stop_codon	53334	53336	.	+	0	ID=g4839.t2.stp;Parent=g4839.t2
JABGON010000082.1	AUGUSTUS	gene	63112	64243	.	-	.	ID=g4840
JABGON010000082.1	AUGUSTUS	mRNA	63112	64243	1	-	.	ID=g4840.t1;Parent=g4840
JABGON010000082.1	AUGUSTUS	stop_codon	63112	63114	.	-	0	ID=g4840.t1.stp;Parent=g4840.t1
JABGON010000082.1	AUGUSTUS	CDS	63112	63300	1	-	0	ID=g4840.t1.c;Parent=g4840.t1; product="Mitochondrial carrier domain-containing protein"; Dbxref=UniProtKB/TrEMBL:A0A2T0AE72; go_process="biological_process|0008150","localization|0051179","establishment of localization|0051234","transport|0006810","vesicle-mediated transport|0016192","cellular process|0009987","cellular localization|0051641","organic substance transport|0071702","macromolecule localization|0033036","nitrogen compound transport|0071705","protein localization|0008104","establishment of protein localization|0045184","intracellular transport|0046907","amide transport|0042886","protein transport|0015031","peptide transport|0015833","endosomal transport|0016197","vacuolar transport|0007034","late endosome to vacuole transport|0045324","multivesicular body sorting pathway|0071985","endosome transport via multivesicular body sorting pathway|0032509","cellular component organization or biogenesis|0071840","cellular component organization|0016043","membrane organization|0061024","biological regulation|0065007","organelle organization|0006996","cell cycle process|0022402","regulation of biological process|0050789","mitotic cell cycle process|1903047","regulation of cellular process|0050794","nuclear envelope organization|0006998","metabolic process|0008152","cellular metabolic process|0044237","organic substance metabolic process|0071704","primary metabolic process|0044238","nitrogen compound metabolic process|0006807","macromolecule metabolic process|0043170","protein-containing complex organization|0043933","regulation of cell cycle|0051726","cellular macromolecule metabolic process|0044260","cellular component assembly|0022607","organonitrogen compound metabolic process|1901564","protein-containing complex assembly|0034622","protein metabolic process|0019538","regulation of cellular component organization|0051128","protein-containing complex assembly|0065003","regulation of cell cycle process|0010564","nuclear membrane reassembly|0031468","catabolic process|0009056","cellular catabolic process|0044248","obsolete multi-organism process|0051704","positive regulation of biological process|0048518","organic substance catabolic process|1901575","positive regulation of cellular process|0048522","locomotion|0040011","macromolecule catabolic process|0009057","regulation of organelle organization|0033043","cytokinetic process|0032506","cellular macromolecule catabolic process|0044265","proteolysis|0006508";go_function="molecular_function|0003674","binding|0005488","protein binding|0005515","ion binding|0043167","anion binding|0043168","cation binding|0043169","lipid binding|0008289","phospholipid binding|0005543","ammonium ion binding|0070405","phosphatidylcholine binding|0031210","quaternary ammonium group binding|0050997","protein domain specific binding|0019904","enzyme binding|0019899";go_component="cellular_component|0005575","cellular anatomical entity|0110165","intracellular organelle|0043229","organelle|0043226","membrane-bounded organelle|0043227","protein-containing complex|0032991","membrane protein complex|0098796","vesicle|0031982","intracellular vesicle|0097708","cytoplasmic vesicle|0031410","endosome|0005768","late endosome|0005770","ESCRT complex|0036452","multivesicular body|0005771","membrane|0016020","organelle membrane|0031090"
JABGON010000082.1	AUGUSTUS	exon	63112	63300	.	-	.	ID=g4840.t1.e1;Parent=g4840.t1
JABGON010000082.1	AUGUSTUS	CDS	63363	63581	1	-	0	ID=g4840.t1.c;Parent=g4840.t1
JABGON010000082.1	AUGUSTUS	exon	63363	63581	.	-	.	ID=g4840.t1.e2;Parent=g4840.t1
JABGON010000082.1	AUGUSTUS	CDS	63693	63848	1	-	0	ID=g4840.t1.c;Parent=g4840.t1
JABGON010000082.1	AUGUSTUS	exon	63693	63848	.	-	.	ID=g4840.t1.e3;Parent=g4840.t1
JABGON010000082.1	AUGUSTUS	CDS	64000	64164	1	-	0	ID=g4840.t1.c;Parent=g4840.t1
JABGON010000082.1	AUGUSTUS	exon	64000	64164	.	-	.	ID=g4840.t1.e4;Parent=g4840.t1
JABGON010000082.1	AUGUSTUS	CDS	64232	64243	1	-	0	ID=g4840.t1.c;Parent=g4840.t1
JABGON010000082.1	AUGUSTUS	exon	64232	64243	.	-	.	ID=g4840.t1.e5;Parent=g4840.t1
JABGON010000082.1	AUGUSTUS	start_codon	64241	64243	.	-	0	ID=g4840.t1.srt;Parent=g4840.t1
JABGON010000082.1	AUGUSTUS	gene	64816	66012	.	+	.	ID=g4841
JABGON010000082.1	AUGUSTUS	mRNA	64816	66012	1	+	.	ID=g4841.t1;Parent=g4841
JABGON010000082.1	AUGUSTUS	start_codon	64816	64818	.	+	0	ID=g4841.t1.srt;Parent=g4841.t1
JABGON010000082.1	AUGUSTUS	CDS	64816	64930	1	+	0	ID=g4841.t1.c;Parent=g4841.t1; product="UMP/CMP kinase"; go_process="biological_process|0008150","cellular process|0009987","metabolic process|0008152","organic substance metabolic process|0071704","cellular metabolic process|0044237","primary metabolic process|0044238","nitrogen compound metabolic process|0006807","organic cyclic compound metabolic process|1901360","nucleobase-containing compound metabolic process|0006139","heterocycle metabolic process|0046483","cellular aromatic compound metabolic process|0006725","cellular nitrogen compound metabolic process|0034641","biosynthetic process|0009058","cellular biosynthetic process|0044249","organic substance biosynthetic process|1901576","organic cyclic compound biosynthetic process|1901362","small molecule metabolic process|0044281","heterocycle biosynthetic process|0018130","cellular nitrogen compound biosynthetic process|0044271","nucleobase-containing compound biosynthetic process|0034654","phosphorus metabolic process|0006793","phosphate-containing compound metabolic process|0006796","aromatic compound biosynthetic process|0019438","organonitrogen compound metabolic process|1901564","organophosphate metabolic process|0019637","organophosphate biosynthetic process|0090407","nucleobase-containing small molecule metabolic process|0055086","nucleoside phosphate metabolic process|0006753","nucleotide metabolic process|0009117","nucleoside phosphate biosynthetic process|1901293","organonitrogen compound biosynthetic process|1901566","nucleoside diphosphate metabolic process|0009132","carbohydrate derivative metabolic process|1901135","ribose phosphate metabolic process|0019693","nucleotide biosynthetic process|0009165","ribonucleotide metabolic process|0009259","carbohydrate derivative biosynthetic process|1901137","ribose phosphate biosynthetic process|0046390","ribonucleotide biosynthetic process|0009260","ribonucleoside diphosphate metabolic process|0009185","pyrimidine-containing compound metabolic process|0072527","nucleobase metabolic process|0009112","pyrimidine nucleotide metabolic process|0006220","pyrimidine-containing compound biosynthetic process|0072528","pyrimidine nucleotide biosynthetic process|0006221","pyrimidine nucleobase metabolic process|0006206","nucleobase biosynthetic process|0046112","pyrimidine nucleobase biosynthetic process|0019856","'de novo' pyrimidine nucleobase biosynthetic process|0006207","pyrimidine ribonucleotide metabolic process|0009218","pyrimidine ribonucleotide biosynthetic process|0009220","nucleoside triphosphate metabolic process|0009141","nucleoside triphosphate biosynthetic process|0009142","phosphorylation|0016310","nucleotide phosphorylation|0046939","nucleoside diphosphate phosphorylation|0006165";go_function="molecular_function|0003674","binding|0005488","organic cyclic compound binding|0097159","heterocyclic compound binding|1901363","catalytic activity|0003824","transferase activity, transferring phosphorus-containing groups|0016772","transferase activity|0016740","ion binding|0043167","small molecule binding|0036094","nucleoside phosphate binding|1901265","nucleotide binding|0000166","phosphotransferase activity, phosphate group as acceptor|0016776","kinase activity|0016301","anion binding|0043168","carbohydrate derivative binding|0097367","obsolete drug binding|0008144","adenyl nucleotide binding|0030554","ATP binding|0005524","purine nucleotide binding|0017076","purine ribonucleoside triphosphate binding|0035639","adenyl ribonucleotide binding|0032559","purine ribonucleotide binding|0032555","ribonucleotide binding|0032553","nucleobase-containing compound kinase activity|0019205","nucleoside monophosphate kinase activity|0050145","nucleoside diphosphate kinase activity|0004550";go_component="cellular_component|0005575","cellular anatomical entity|0110165","cytoplasm|0005737","organelle|0043226","membrane-bounded organelle|0043227","intracellular organelle|0043229","intracellular membrane-bounded organelle|0043231","nucleus|0005634","cytosol|0005829"; ec_number=2.7.4.14
JABGON010000082.1	AUGUSTUS	exon	64816	64930	.	+	.	ID=g4841.t1.e1;Parent=g4841.t1
JABGON010000082.1	AUGUSTUS	CDS	65047	65103	1	+	2	ID=g4841.t1.c;Parent=g4841.t1
JABGON010000082.1	AUGUSTUS	exon	65047	65103	.	+	.	ID=g4841.t1.e2;Parent=g4841.t1
JABGON010000082.1	AUGUSTUS	CDS	65204	65469	1	+	2	ID=g4841.t1.c;Parent=g4841.t1
JABGON010000082.1	AUGUSTUS	exon	65204	65469	.	+	.	ID=g4841.t1.e3;Parent=g4841.t1
JABGON010000082.1	AUGUSTUS	CDS	65576	65702	1	+	0	ID=g4841.t1.c;Parent=g4841.t1
JABGON010000082.1	AUGUSTUS	exon	65576	65702	.	+	.	ID=g4841.t1.e4;Parent=g4841.t1
JABGON010000082.1	AUGUSTUS	CDS	65818	65882	1	+	2	ID=g4841.t1.c;Parent=g4841.t1
JABGON010000082.1	AUGUSTUS	exon	65818	65882	.	+	.	ID=g4841.t1.e5;Parent=g4841.t1
JABGON010000082.1	AUGUSTUS	CDS	65938	66012	1	+	0	ID=g4841.t1.c;Parent=g4841.t1
JABGON010000082.1	AUGUSTUS	exon	65938	66012	.	+	.	ID=g4841.t1.e6;Parent=g4841.t1
JABGON010000082.1	AUGUSTUS	stop_codon	66010	66012	.	+	0	ID=g4841.t1.stp;Parent=g4841.t1
JABGON010000082.1	AUGUSTUS	gene	66681	68896	.	+	.	ID=g4842
JABGON010000082.1	AUGUSTUS	mRNA	66681	68896	1	+	.	ID=g4842.t1;Parent=g4842
JABGON010000082.1	AUGUSTUS	start_codon	66681	66683	.	+	0	ID=g4842.t1.srt;Parent=g4842.t1
JABGON010000082.1	AUGUSTUS	CDS	66681	66963	1	+	0	ID=g4842.t1.c;Parent=g4842.t1; product="Proteophosphoglycan ppg4"; Dbxref=UniProtKB/TrEMBL:A0A0K3CC41; go_component="cellular_component|0005575","cellular anatomical entity|0110165"
JABGON010000082.1	AUGUSTUS	exon	66681	66963	.	+	.	ID=g4842.t1.e1;Parent=g4842.t1
JABGON010000082.1	AUGUSTUS	CDS	67024	67657	1	+	2	ID=g4842.t1.c;Parent=g4842.t1
JABGON010000082.1	AUGUSTUS	exon	67024	67657	.	+	.	ID=g4842.t1.e2;Parent=g4842.t1
JABGON010000082.1	AUGUSTUS	CDS	67755	67825	1	+	1	ID=g4842.t1.c;Parent=g4842.t1
JABGON010000082.1	AUGUSTUS	exon	67755	67825	.	+	.	ID=g4842.t1.e3;Parent=g4842.t1
JABGON010000082.1	AUGUSTUS	CDS	67884	67972	1	+	2	ID=g4842.t1.c;Parent=g4842.t1
JABGON010000082.1	AUGUSTUS	exon	67884	67972	.	+	.	ID=g4842.t1.e4;Parent=g4842.t1
JABGON010000082.1	AUGUSTUS	CDS	68031	68158	1	+	0	ID=g4842.t1.c;Parent=g4842.t1
JABGON010000082.1	AUGUSTUS	exon	68031	68158	.	+	.	ID=g4842.t1.e5;Parent=g4842.t1
JABGON010000082.1	AUGUSTUS	CDS	68216	68255	1	+	1	ID=g4842.t1.c;Parent=g4842.t1
JABGON010000082.1	AUGUSTUS	exon	68216	68255	.	+	.	ID=g4842.t1.e6;Parent=g4842.t1
JABGON010000082.1	AUGUSTUS	CDS	68340	68603	1	+	0	ID=g4842.t1.c;Parent=g4842.t1
JABGON010000082.1	AUGUSTUS	exon	68340	68603	.	+	.	ID=g4842.t1.e7;Parent=g4842.t1
JABGON010000082.1	AUGUSTUS	CDS	68663	68896	1	+	0	ID=g4842.t1.c;Parent=g4842.t1
JABGON010000082.1	AUGUSTUS	exon	68663	68896	.	+	.	ID=g4842.t1.e8;Parent=g4842.t1
JABGON010000082.1	AUGUSTUS	stop_codon	68894	68896	.	+	0	ID=g4842.t1.stp;Parent=g4842.t1
JABGON010000082.1	AUGUSTUS	gene	70109	70513	.	-	.	ID=g4843
JABGON010000082.1	AUGUSTUS	mRNA	70109	70513	0.98	-	.	ID=g4843.t1;Parent=g4843
JABGON010000082.1	AUGUSTUS	stop_codon	70109	70111	.	-	0	ID=g4843.t1.stp;Parent=g4843.t1
JABGON010000082.1	AUGUSTUS	CDS	70109	70513	0.98	-	0	ID=g4843.t1.c;Parent=g4843.t1; product="hypothetical protein"; go_function="molecular_function|0003674";go_component="cellular_component|0005575"
JABGON010000082.1	AUGUSTUS	exon	70109	70513	.	-	.	ID=g4843.t1.e1;Parent=g4843.t1
JABGON010000082.1	AUGUSTUS	start_codon	70511	70513	.	-	0	ID=g4843.t1.srt;Parent=g4843.t1
JABGON010000082.1	AUGUSTUS	gene	72841	74314	.	+	.	ID=g4844
JABGON010000082.1	AUGUSTUS	mRNA	72841	74314	1	+	.	ID=g4844.t1;Parent=g4844
JABGON010000082.1	AUGUSTUS	start_codon	72841	72843	.	+	0	ID=g4844.t1.srt;Parent=g4844.t1
JABGON010000082.1	AUGUSTUS	CDS	72841	73228	1	+	0	ID=g4844.t1.c;Parent=g4844.t1; product="Fe2OG dioxygenase domain-containing protein"; Dbxref=UniProtKB/TrEMBL:A0A0K3C8V4; go_function="molecular_function|0003674","binding|0005488";go_component="cellular anatomical entity|0110165","cellular_component|0005575","intracellular organelle|0043229","organelle|0043226","membrane-bounded organelle|0043227","intracellular membrane-bounded organelle|0043231","nucleus|0005634"
JABGON010000082.1	AUGUSTUS	exon	72841	73228	.	+	.	ID=g4844.t1.e1;Parent=g4844.t1
JABGON010000082.1	AUGUSTUS	CDS	73284	73553	1	+	2	ID=g4844.t1.c;Parent=g4844.t1
JABGON010000082.1	AUGUSTUS	exon	73284	73553	.	+	.	ID=g4844.t1.e2;Parent=g4844.t1
JABGON010000082.1	AUGUSTUS	CDS	73635	73777	1	+	2	ID=g4844.t1.c;Parent=g4844.t1
JABGON010000082.1	AUGUSTUS	exon	73635	73777	.	+	.	ID=g4844.t1.e3;Parent=g4844.t1
JABGON010000082.1	AUGUSTUS	CDS	73843	73968	1	+	0	ID=g4844.t1.c;Parent=g4844.t1
JABGON010000082.1	AUGUSTUS	exon	73843	73968	.	+	.	ID=g4844.t1.e4;Parent=g4844.t1
JABGON010000082.1	AUGUSTUS	CDS	74033	74314	1	+	0	ID=g4844.t1.c;Parent=g4844.t1
JABGON010000082.1	AUGUSTUS	exon	74033	74314	.	+	.	ID=g4844.t1.e5;Parent=g4844.t1
JABGON010000082.1	AUGUSTUS	stop_codon	74312	74314	.	+	0	ID=g4844.t1.stp;Parent=g4844.t1
JABGON010000082.1	AUGUSTUS	gene	74515	75424	.	-	.	ID=g4845
JABGON010000082.1	AUGUSTUS	mRNA	74515	75424	1	-	.	ID=g4845.t1;Parent=g4845
JABGON010000082.1	AUGUSTUS	stop_codon	74515	74517	.	-	0	ID=g4845.t1.stp;Parent=g4845.t1
JABGON010000082.1	AUGUSTUS	CDS	74515	74876	1	-	2	ID=g4845.t1.c;Parent=g4845.t1; product="hypothetical protein"; go_function="molecular_function|0003674","binding|0005488";go_component="cellular anatomical entity|0110165","cellular_component|0005575"
JABGON010000082.1	AUGUSTUS	exon	74515	74876	.	-	.	ID=g4845.t1.e1;Parent=g4845.t1
JABGON010000082.1	AUGUSTUS	CDS	74968	75052	1	-	0	ID=g4845.t1.c;Parent=g4845.t1
JABGON010000082.1	AUGUSTUS	exon	74968	75052	.	-	.	ID=g4845.t1.e2;Parent=g4845.t1
JABGON010000082.1	AUGUSTUS	CDS	75118	75182	1	-	2	ID=g4845.t1.c;Parent=g4845.t1
JABGON010000082.1	AUGUSTUS	exon	75118	75182	.	-	.	ID=g4845.t1.e3;Parent=g4845.t1
JABGON010000082.1	AUGUSTUS	CDS	75346	75424	1	-	0	ID=g4845.t1.c;Parent=g4845.t1
JABGON010000082.1	AUGUSTUS	exon	75346	75424	.	-	.	ID=g4845.t1.e4;Parent=g4845.t1
JABGON010000082.1	AUGUSTUS	start_codon	75422	75424	.	-	0	ID=g4845.t1.srt;Parent=g4845.t1
JABGON010000082.1	AUGUSTUS	gene	75610	76625	.	+	.	ID=g4846
JABGON010000082.1	AUGUSTUS	mRNA	75610	76625	0.86	+	.	ID=g4846.t1;Parent=g4846
JABGON010000082.1	AUGUSTUS	start_codon	75610	75612	.	+	0	ID=g4846.t1.srt;Parent=g4846.t1
JABGON010000082.1	AUGUSTUS	CDS	75610	75940	1	+	0	ID=g4846.t1.c;Parent=g4846.t1; product="hypothetical protein"; go_process="biological_process|0008150","cellular process|0009987","nitrogen compound metabolic process|0006807","macromolecule metabolic process|0043170","cellular nitrogen compound metabolic process|0034641","organic substance metabolic process|0071704","cellular metabolic process|0044237","metabolic process|0008152","primary metabolic process|0044238","heterocycle metabolic process|0046483","organic cyclic compound metabolic process|1901360","cellular aromatic compound metabolic process|0006725","nucleobase-containing compound metabolic process|0006139","nucleic acid metabolic process|0090304","RNA metabolic process|0016070","RNA processing|0006396","mRNA metabolic process|0016071","RNA splicing|0008380","mRNA processing|0006397","RNA splicing, via transesterification reactions|0000375","mRNA splicing, via spliceosome|0000398","RNA splicing, via transesterification reactions with bulged adenosine as nucleophile|0000377";go_function="molecular_function|0003674","nucleic acid binding|0003676","organic cyclic compound binding|0097159","heterocyclic compound binding|1901363","binding|0005488","RNA binding|0003723";go_component="cellular_component|0005575","cellular anatomical entity|0110165","intracellular organelle|0043229","nucleus|0005634","organelle|0043226","membrane-bounded organelle|0043227","intracellular membrane-bounded organelle|0043231","ribonucleoprotein complex|1990904","protein-containing complex|0032991"
JABGON010000082.1	AUGUSTUS	exon	75610	75940	.	+	.	ID=g4846.t1.e1;Parent=g4846.t1
JABGON010000082.1	AUGUSTUS	CDS	76022	76326	0.86	+	2	ID=g4846.t1.c;Parent=g4846.t1
JABGON010000082.1	AUGUSTUS	exon	76022	76326	.	+	.	ID=g4846.t1.e2;Parent=g4846.t1
JABGON010000082.1	AUGUSTUS	CDS	76391	76453	1	+	0	ID=g4846.t1.c;Parent=g4846.t1
JABGON010000082.1	AUGUSTUS	exon	76391	76453	.	+	.	ID=g4846.t1.e3;Parent=g4846.t1
JABGON010000082.1	AUGUSTUS	CDS	76515	76543	1	+	0	ID=g4846.t1.c;Parent=g4846.t1
JABGON010000082.1	AUGUSTUS	exon	76515	76543	.	+	.	ID=g4846.t1.e4;Parent=g4846.t1
JABGON010000082.1	AUGUSTUS	CDS	76604	76625	1	+	1	ID=g4846.t1.c;Parent=g4846.t1
JABGON010000082.1	AUGUSTUS	exon	76604	76625	.	+	.	ID=g4846.t1.e5;Parent=g4846.t1
JABGON010000082.1	AUGUSTUS	stop_codon	76623	76625	.	+	0	ID=g4846.t1.stp;Parent=g4846.t1
JABGON010000082.1	AUGUSTUS	gene	82247	83447	.	-	.	ID=g4847
JABGON010000082.1	AUGUSTUS	mRNA	82247	83447	1	-	.	ID=g4847.t1;Parent=g4847
JABGON010000082.1	AUGUSTUS	stop_codon	82247	82249	.	-	0	ID=g4847.t1.stp;Parent=g4847.t1
JABGON010000082.1	AUGUSTUS	CDS	82247	82335	1	-	2	ID=g4847.t1.c;Parent=g4847.t1; product="hypothetical protein"; Dbxref=UniProtKB/TrEMBL:A0A2T0AE61; go_function="molecular_function|0003674","binding|0005488";go_component="cellular_component|0005575","cellular anatomical entity|0110165"
JABGON010000082.1	AUGUSTUS	exon	82247	82335	.	-	.	ID=g4847.t1.e1;Parent=g4847.t1
JABGON010000082.1	AUGUSTUS	CDS	82402	82557	1	-	2	ID=g4847.t1.c;Parent=g4847.t1
JABGON010000082.1	AUGUSTUS	exon	82402	82557	.	-	.	ID=g4847.t1.e2;Parent=g4847.t1
JABGON010000082.1	AUGUSTUS	CDS	82616	82674	1	-	1	ID=g4847.t1.c;Parent=g4847.t1
JABGON010000082.1	AUGUSTUS	exon	82616	82674	.	-	.	ID=g4847.t1.e3;Parent=g4847.t1
JABGON010000082.1	AUGUSTUS	CDS	82729	82806	1	-	1	ID=g4847.t1.c;Parent=g4847.t1
JABGON010000082.1	AUGUSTUS	exon	82729	82806	.	-	.	ID=g4847.t1.e4;Parent=g4847.t1
JABGON010000082.1	AUGUSTUS	CDS	82864	82943	1	-	0	ID=g4847.t1.c;Parent=g4847.t1
JABGON010000082.1	AUGUSTUS	exon	82864	82943	.	-	.	ID=g4847.t1.e5;Parent=g4847.t1
JABGON010000082.1	AUGUSTUS	CDS	83001	83034	1	-	1	ID=g4847.t1.c;Parent=g4847.t1
JABGON010000082.1	AUGUSTUS	exon	83001	83034	.	-	.	ID=g4847.t1.e6;Parent=g4847.t1
JABGON010000082.1	AUGUSTUS	CDS	83118	83172	1	-	2	ID=g4847.t1.c;Parent=g4847.t1
JABGON010000082.1	AUGUSTUS	exon	83118	83172	.	-	.	ID=g4847.t1.e7;Parent=g4847.t1
JABGON010000082.1	AUGUSTUS	CDS	83255	83447	1	-	0	ID=g4847.t1.c;Parent=g4847.t1
JABGON010000082.1	AUGUSTUS	exon	83255	83447	.	-	.	ID=g4847.t1.e8;Parent=g4847.t1
JABGON010000082.1	AUGUSTUS	start_codon	83445	83447	.	-	0	ID=g4847.t1.srt;Parent=g4847.t1
JABGON010000082.1	AUGUSTUS	gene	83681	87027	.	-	.	ID=g4848
JABGON010000082.1	AUGUSTUS	mRNA	83681	87027	1	-	.	ID=g4848.t1;Parent=g4848
JABGON010000082.1	AUGUSTUS	stop_codon	83681	83683	.	-	0	ID=g4848.t1.stp;Parent=g4848.t1
JABGON010000082.1	AUGUSTUS	CDS	83681	84272	1	-	1	ID=g4848.t1.c;Parent=g4848.t1; product="PDZ domain-containing protein"; Dbxref=UniProtKB/TrEMBL:A0A2T0AE50; go_process="biological_process|0008150","cellular process|0009987","macromolecule biosynthetic process|0009059","cellular nitrogen compound metabolic process|0034641","cellular biosynthetic process|0044249","biosynthetic process|0009058","organic substance biosynthetic process|1901576","macromolecule metabolic process|0043170","heterocycle metabolic process|0046483","nucleobase-containing compound metabolic process|0006139","nitrogen compound metabolic process|0006807","cellular aromatic compound metabolic process|0006725","metabolic process|0008152","cellular metabolic process|0044237","organic substance metabolic process|0071704","nucleic acid metabolic process|0090304","primary metabolic process|0044238","organic cyclic compound metabolic process|1901360","cellular macromolecule biosynthetic process|0034645","cellular macromolecule metabolic process|0044260","biological regulation|0065007","cellular component organization or biogenesis|0071840","cellular component organization|0016043","DNA replication|0006260","response to stimulus|0050896","DNA metabolic process|0006259","response to stress|0006950","organelle organization|0006996","cellular response to DNA damage stimulus|0006974","regulation of biological quality|0065008","homeostatic process|0042592","DNA repair|0006281","cellular response to stimulus|0051716","chromosome organization|0051276","cellular response to stress|0033554","DNA geometric change|0032392","DNA conformation change|0071103","DNA duplex unwinding|0032508","DNA recombination|0006310","anatomical structure homeostasis|0060249","regulation of biological process|0050789","regulation of cellular process|0050794","telomere organization|0032200","telomere maintenance|0000723","regulation of cellular component organization|0051128","regulation of organelle organization|0033043","regulation of chromosome organization|0033044","mitochondrion organization|0007005","regulation of cellular metabolic process|0031323","regulation of primary metabolic process|0080090","regulation of metabolic process|0019222","regulation of macromolecule metabolic process|0060255","regulation of cellular macromolecule biosynthetic process|2000112","mitochondrial genome maintenance|0000002","regulation of nitrogen compound metabolic process|0051171","regulation of cellular biosynthetic process|0031326","regulation of biosynthetic process|0009889","regulation of macromolecule biosynthetic process|0010556","regulation of nucleobase-containing compound metabolic process|0019219","negative regulation of biological process|0048519","negative regulation of cellular process|0048523","negative regulation of metabolic process|0009892","negative regulation of cellular metabolic process|0031324","regulation of DNA metabolic process|0051052","negative regulation of macromolecule metabolic process|0010605","negative regulation of nitrogen compound metabolic process|0051172","negative regulation of organelle organization|0010639","regulation of DNA biosynthetic process|2000278","negative regulation of nucleobase-containing compound metabolic process|0045934","regulation of telomere maintenance via telomere lengthening|1904356","regulation of telomere maintenance via telomerase|0032210","negative regulation of cellular component organization|0051129","negative regulation of chromosome organization|2001251","regulation of telomere maintenance|0032204","negative regulation of cellular biosynthetic process|0031327","negative regulation of biosynthetic process|0009890","negative regulation of cellular macromolecule biosynthetic process|2000113","negative regulation of macromolecule biosynthetic process|0010558","negative regulation of DNA metabolic process|0051053","negative regulation of telomere maintenance|0032205","negative regulation of telomere maintenance via telomere lengthening|1904357","negative regulation of DNA biosynthetic process|2000279","regulation of catalytic activity|0050790","nucleobase-containing compound biosynthetic process|0034654","heterocycle biosynthetic process|0018130","regulation of molecular function|0065009","cellular nitrogen compound biosynthetic process|0044271","organic cyclic compound biosynthetic process|1901362","aromatic compound biosynthetic process|0019438","negative regulation of molecular function|0044092","RNA metabolic process|0016070","negative regulation of catalytic activity|0043086","regulation of transferase activity|0051338","regulation of telomerase activity|0051972","negative regulation of transferase activity|0051348","RNA biosynthetic process|0032774";go_function="molecular_function|0003674","binding|0005488","heterocyclic compound binding|1901363","organic cyclic compound binding|0097159","nucleic acid binding|0003676","DNA binding|0003677","small molecule binding|0036094","nucleoside phosphate binding|1901265","nucleotide binding|0000166","carbohydrate derivative binding|0097367","ion binding|0043167","anion binding|0043168","catalytic activity|0003824","purine nucleotide binding|0017076","adenyl nucleotide binding|0030554","purine ribonucleotide binding|0032555","purine ribonucleoside triphosphate binding|0035639","ribonucleotide binding|0032553","obsolete drug binding|0008144","adenyl ribonucleotide binding|0032559","ATP binding|0005524","ATP hydrolysis activity|0016887","hydrolase activity|0016787","ribonucleoside triphosphate phosphatase activity|0017111","catalytic activity, acting on DNA|0140097","hydrolase activity, acting on acid anhydrides|0016817","pyrophosphatase activity|0016462","hydrolase activity, acting on acid anhydrides, in phosphorus-containing anhydrides|0016818","helicase activity|0004386","DNA helicase activity|0003678","ATP hydrolysis activity|0042623","ATP-dependent activity, acting on DNA|0008094","molecular function regulator activity|0098772","enzyme regulator activity|0030234","enzyme inhibitor activity|0004857","catalytic activity, acting on RNA|0140098","sequence-specific DNA binding|0043565","metal ion binding|0046872","cation binding|0043169","telomeric DNA binding|0042162","magnesium ion binding|0000287","RNA binding|0003723";go_component="cellular anatomical entity|0110165","cellular_component|0005575","intracellular organelle|0043229","organelle|0043226","membrane-bounded organelle|0043227","intracellular membrane-bounded organelle|0043231","nucleus|0005634","mitochondrion|0005739","replication fork|0005657","non-membrane-bounded organelle|0043228","intracellular non-membrane-bounded organelle|0043232"
JABGON010000082.1	AUGUSTUS	exon	83681	84272	.	-	.	ID=g4848.t1.e1;Parent=g4848.t1
JABGON010000082.1	AUGUSTUS	CDS	84332	84383	1	-	2	ID=g4848.t1.c;Parent=g4848.t1
JABGON010000082.1	AUGUSTUS	exon	84332	84383	.	-	.	ID=g4848.t1.e2;Parent=g4848.t1
JABGON010000082.1	AUGUSTUS	CDS	84444	84520	1	-	1	ID=g4848.t1.c;Parent=g4848.t1
JABGON010000082.1	AUGUSTUS	exon	84444	84520	.	-	.	ID=g4848.t1.e3;Parent=g4848.t1
JABGON010000082.1	AUGUSTUS	CDS	84576	84656	1	-	1	ID=g4848.t1.c;Parent=g4848.t1
JABGON010000082.1	AUGUSTUS	exon	84576	84656	.	-	.	ID=g4848.t1.e4;Parent=g4848.t1
JABGON010000082.1	AUGUSTUS	CDS	84721	84805	1	-	2	ID=g4848.t1.c;Parent=g4848.t1
JABGON010000082.1	AUGUSTUS	exon	84721	84805	.	-	.	ID=g4848.t1.e5;Parent=g4848.t1
JABGON010000082.1	AUGUSTUS	CDS	84860	85093	1	-	2	ID=g4848.t1.c;Parent=g4848.t1
JABGON010000082.1	AUGUSTUS	exon	84860	85093	.	-	.	ID=g4848.t1.e6;Parent=g4848.t1
JABGON010000082.1	AUGUSTUS	CDS	85151	85232	1	-	0	ID=g4848.t1.c;Parent=g4848.t1
JABGON010000082.1	AUGUSTUS	exon	85151	85232	.	-	.	ID=g4848.t1.e7;Parent=g4848.t1
JABGON010000082.1	AUGUSTUS	CDS	85286	85426	1	-	0	ID=g4848.t1.c;Parent=g4848.t1
JABGON010000082.1	AUGUSTUS	exon	85286	85426	.	-	.	ID=g4848.t1.e8;Parent=g4848.t1
JABGON010000082.1	AUGUSTUS	CDS	85489	85623	1	-	0	ID=g4848.t1.c;Parent=g4848.t1
JABGON010000082.1	AUGUSTUS	exon	85489	85623	.	-	.	ID=g4848.t1.e9;Parent=g4848.t1
JABGON010000082.1	AUGUSTUS	CDS	85679	85715	1	-	1	ID=g4848.t1.c;Parent=g4848.t1
JABGON010000082.1	AUGUSTUS	exon	85679	85715	.	-	.	ID=g4848.t1.e10;Parent=g4848.t1
JABGON010000082.1	AUGUSTUS	CDS	85771	85954	1	-	2	ID=g4848.t1.c;Parent=g4848.t1
JABGON010000082.1	AUGUSTUS	exon	85771	85954	.	-	.	ID=g4848.t1.e11;Parent=g4848.t1
JABGON010000082.1	AUGUSTUS	CDS	86014	86100	1	-	2	ID=g4848.t1.c;Parent=g4848.t1
JABGON010000082.1	AUGUSTUS	exon	86014	86100	.	-	.	ID=g4848.t1.e12;Parent=g4848.t1
JABGON010000082.1	AUGUSTUS	CDS	86153	86759	1	-	0	ID=g4848.t1.c;Parent=g4848.t1
JABGON010000082.1	AUGUSTUS	exon	86153	86759	.	-	.	ID=g4848.t1.e13;Parent=g4848.t1
JABGON010000082.1	AUGUSTUS	CDS	86818	87027	1	-	0	ID=g4848.t1.c;Parent=g4848.t1
JABGON010000082.1	AUGUSTUS	exon	86818	87027	.	-	.	ID=g4848.t1.e14;Parent=g4848.t1
JABGON010000082.1	AUGUSTUS	start_codon	87025	87027	.	-	0	ID=g4848.t1.srt;Parent=g4848.t1
JABGON010000082.1	AUGUSTUS	mRNA	83681	87027	1	-	.	ID=g4848.t2;Parent=g4848
JABGON010000082.1	AUGUSTUS	stop_codon	83681	83683	.	-	0	ID=g4848.t2.stp;Parent=g4848.t2
JABGON010000082.1	AUGUSTUS	CDS	83681	84272	1	-	1	ID=g4848.t2.c;Parent=g4848.t2; product="P-loop containing nucleoside triphosphate hydrolase protein"; Dbxref=UniProtKB/TrEMBL:A0A2T0AE56; go_process="biological_process|0008150","cellular process|0009987","macromolecule biosynthetic process|0009059","cellular nitrogen compound metabolic process|0034641","cellular biosynthetic process|0044249","biosynthetic process|0009058","organic substance biosynthetic process|1901576","macromolecule metabolic process|0043170","heterocycle metabolic process|0046483","nucleobase-containing compound metabolic process|0006139","nitrogen compound metabolic process|0006807","cellular aromatic compound metabolic process|0006725","metabolic process|0008152","cellular metabolic process|0044237","organic substance metabolic process|0071704","nucleic acid metabolic process|0090304","primary metabolic process|0044238","organic cyclic compound metabolic process|1901360","cellular macromolecule biosynthetic process|0034645","cellular macromolecule metabolic process|0044260","biological regulation|0065007","cellular component organization or biogenesis|0071840","cellular component organization|0016043","DNA replication|0006260","response to stimulus|0050896","DNA metabolic process|0006259","response to stress|0006950","organelle organization|0006996","cellular response to DNA damage stimulus|0006974","regulation of biological quality|0065008","homeostatic process|0042592","DNA repair|0006281","cellular response to stimulus|0051716","chromosome organization|0051276","cellular response to stress|0033554","DNA geometric change|0032392","DNA conformation change|0071103","DNA duplex unwinding|0032508","DNA recombination|0006310","anatomical structure homeostasis|0060249","regulation of biological process|0050789","regulation of cellular process|0050794","telomere organization|0032200","telomere maintenance|0000723","regulation of cellular component organization|0051128","regulation of organelle organization|0033043","regulation of chromosome organization|0033044","mitochondrion organization|0007005","regulation of cellular metabolic process|0031323","regulation of primary metabolic process|0080090","regulation of metabolic process|0019222","regulation of macromolecule metabolic process|0060255","regulation of cellular macromolecule biosynthetic process|2000112","mitochondrial genome maintenance|0000002","regulation of nitrogen compound metabolic process|0051171","regulation of cellular biosynthetic process|0031326","regulation of biosynthetic process|0009889","regulation of macromolecule biosynthetic process|0010556","regulation of nucleobase-containing compound metabolic process|0019219","negative regulation of biological process|0048519","negative regulation of cellular process|0048523","negative regulation of metabolic process|0009892","negative regulation of cellular metabolic process|0031324","regulation of DNA metabolic process|0051052","negative regulation of macromolecule metabolic process|0010605","negative regulation of nitrogen compound metabolic process|0051172","negative regulation of organelle organization|0010639","regulation of DNA biosynthetic process|2000278","negative regulation of nucleobase-containing compound metabolic process|0045934","regulation of telomere maintenance via telomere lengthening|1904356","regulation of telomere maintenance via telomerase|0032210","negative regulation of cellular component organization|0051129","negative regulation of chromosome organization|2001251","regulation of telomere maintenance|0032204","negative regulation of cellular biosynthetic process|0031327","negative regulation of biosynthetic process|0009890","negative regulation of cellular macromolecule biosynthetic process|2000113","negative regulation of macromolecule biosynthetic process|0010558","negative regulation of DNA metabolic process|0051053","negative regulation of telomere maintenance|0032205","negative regulation of telomere maintenance via telomere lengthening|1904357","negative regulation of DNA biosynthetic process|2000279","regulation of catalytic activity|0050790","nucleobase-containing compound biosynthetic process|0034654","heterocycle biosynthetic process|0018130","regulation of molecular function|0065009","cellular nitrogen compound biosynthetic process|0044271","organic cyclic compound biosynthetic process|1901362","aromatic compound biosynthetic process|0019438","negative regulation of molecular function|0044092","RNA metabolic process|0016070","negative regulation of catalytic activity|0043086","regulation of transferase activity|0051338","regulation of telomerase activity|0051972","negative regulation of transferase activity|0051348","RNA biosynthetic process|0032774";go_function="molecular_function|0003674","binding|0005488","heterocyclic compound binding|1901363","organic cyclic compound binding|0097159","nucleic acid binding|0003676","DNA binding|0003677","small molecule binding|0036094","nucleoside phosphate binding|1901265","nucleotide binding|0000166","carbohydrate derivative binding|0097367","ion binding|0043167","anion binding|0043168","catalytic activity|0003824","purine nucleotide binding|0017076","adenyl nucleotide binding|0030554","purine ribonucleotide binding|0032555","purine ribonucleoside triphosphate binding|0035639","ribonucleotide binding|0032553","obsolete drug binding|0008144","adenyl ribonucleotide binding|0032559","ATP binding|0005524","ATP hydrolysis activity|0016887","hydrolase activity|0016787","ribonucleoside triphosphate phosphatase activity|0017111","catalytic activity, acting on DNA|0140097","hydrolase activity, acting on acid anhydrides|0016817","pyrophosphatase activity|0016462","hydrolase activity, acting on acid anhydrides, in phosphorus-containing anhydrides|0016818","helicase activity|0004386","DNA helicase activity|0003678","ATP hydrolysis activity|0042623","ATP-dependent activity, acting on DNA|0008094","molecular function regulator activity|0098772","enzyme regulator activity|0030234","enzyme inhibitor activity|0004857","catalytic activity, acting on RNA|0140098","sequence-specific DNA binding|0043565","metal ion binding|0046872","cation binding|0043169","telomeric DNA binding|0042162","magnesium ion binding|0000287","RNA binding|0003723";go_component="cellular anatomical entity|0110165","cellular_component|0005575","intracellular organelle|0043229","organelle|0043226","membrane-bounded organelle|0043227","intracellular membrane-bounded organelle|0043231","nucleus|0005634","mitochondrion|0005739","replication fork|0005657","non-membrane-bounded organelle|0043228","intracellular non-membrane-bounded organelle|0043232"
JABGON010000082.1	AUGUSTUS	exon	83681	84272	.	-	.	ID=g4848.t2.e1;Parent=g4848.t2
JABGON010000082.1	AUGUSTUS	CDS	84332	84383	1	-	2	ID=g4848.t2.c;Parent=g4848.t2
JABGON010000082.1	AUGUSTUS	exon	84332	84383	.	-	.	ID=g4848.t2.e2;Parent=g4848.t2
JABGON010000082.1	AUGUSTUS	CDS	84444	84520	1	-	1	ID=g4848.t2.c;Parent=g4848.t2
JABGON010000082.1	AUGUSTUS	exon	84444	84520	.	-	.	ID=g4848.t2.e3;Parent=g4848.t2
JABGON010000082.1	AUGUSTUS	CDS	84576	84656	1	-	1	ID=g4848.t2.c;Parent=g4848.t2
JABGON010000082.1	AUGUSTUS	exon	84576	84656	.	-	.	ID=g4848.t2.e4;Parent=g4848.t2
JABGON010000082.1	AUGUSTUS	CDS	84721	84805	1	-	2	ID=g4848.t2.c;Parent=g4848.t2
JABGON010000082.1	AUGUSTUS	exon	84721	84805	.	-	.	ID=g4848.t2.e5;Parent=g4848.t2
JABGON010000082.1	AUGUSTUS	CDS	84860	85093	1	-	2	ID=g4848.t2.c;Parent=g4848.t2
JABGON010000082.1	AUGUSTUS	exon	84860	85093	.	-	.	ID=g4848.t2.e6;Parent=g4848.t2
JABGON010000082.1	AUGUSTUS	CDS	85151	85208	1	-	0	ID=g4848.t2.c;Parent=g4848.t2
JABGON010000082.1	AUGUSTUS	exon	85151	85208	.	-	.	ID=g4848.t2.e7;Parent=g4848.t2
JABGON010000082.1	AUGUSTUS	CDS	85286	85426	1	-	0	ID=g4848.t2.c;Parent=g4848.t2
JABGON010000082.1	AUGUSTUS	exon	85286	85426	.	-	.	ID=g4848.t2.e8;Parent=g4848.t2
JABGON010000082.1	AUGUSTUS	CDS	85489	85623	1	-	0	ID=g4848.t2.c;Parent=g4848.t2
JABGON010000082.1	AUGUSTUS	exon	85489	85623	.	-	.	ID=g4848.t2.e9;Parent=g4848.t2
JABGON010000082.1	AUGUSTUS	CDS	85679	85715	1	-	1	ID=g4848.t2.c;Parent=g4848.t2
JABGON010000082.1	AUGUSTUS	exon	85679	85715	.	-	.	ID=g4848.t2.e10;Parent=g4848.t2
JABGON010000082.1	AUGUSTUS	CDS	85771	85954	1	-	2	ID=g4848.t2.c;Parent=g4848.t2
JABGON010000082.1	AUGUSTUS	exon	85771	85954	.	-	.	ID=g4848.t2.e11;Parent=g4848.t2
JABGON010000082.1	AUGUSTUS	CDS	86014	86100	1	-	2	ID=g4848.t2.c;Parent=g4848.t2
JABGON010000082.1	AUGUSTUS	exon	86014	86100	.	-	.	ID=g4848.t2.e12;Parent=g4848.t2
JABGON010000082.1	AUGUSTUS	CDS	86153	86759	1	-	0	ID=g4848.t2.c;Parent=g4848.t2
JABGON010000082.1	AUGUSTUS	exon	86153	86759	.	-	.	ID=g4848.t2.e13;Parent=g4848.t2
JABGON010000082.1	AUGUSTUS	CDS	86818	87027	1	-	0	ID=g4848.t2.c;Parent=g4848.t2
JABGON010000082.1	AUGUSTUS	exon	86818	87027	.	-	.	ID=g4848.t2.e14;Parent=g4848.t2
JABGON010000082.1	AUGUSTUS	start_codon	87025	87027	.	-	0	ID=g4848.t2.srt;Parent=g4848.t2
JABGON010000082.1	AUGUSTUS	gene	88189	90100	.	+	.	ID=g4849
JABGON010000082.1	AUGUSTUS	mRNA	88189	90100	1	+	.	ID=g4849.t1;Parent=g4849
JABGON010000082.1	AUGUSTUS	start_codon	88189	88191	.	+	0	ID=g4849.t1.srt;Parent=g4849.t1
JABGON010000082.1	AUGUSTUS	CDS	88189	88376	1	+	0	ID=g4849.t1.c;Parent=g4849.t1; product="hypothetical protein"; Dbxref=UniProtKB/TrEMBL:A0A2T0AE64; go_function="molecular_function|0003674","binding|0005488","protein binding|0005515"
JABGON010000082.1	AUGUSTUS	exon	88189	88376	.	+	.	ID=g4849.t1.e1;Parent=g4849.t1
JABGON010000082.1	AUGUSTUS	CDS	88456	88492	1	+	1	ID=g4849.t1.c;Parent=g4849.t1
JABGON010000082.1	AUGUSTUS	exon	88456	88492	.	+	.	ID=g4849.t1.e2;Parent=g4849.t1
JABGON010000082.1	AUGUSTUS	CDS	88563	88713	1	+	0	ID=g4849.t1.c;Parent=g4849.t1
JABGON010000082.1	AUGUSTUS	exon	88563	88713	.	+	.	ID=g4849.t1.e3;Parent=g4849.t1
JABGON010000082.1	AUGUSTUS	CDS	88774	88848	1	+	2	ID=g4849.t1.c;Parent=g4849.t1
JABGON010000082.1	AUGUSTUS	exon	88774	88848	.	+	.	ID=g4849.t1.e4;Parent=g4849.t1
JABGON010000082.1	AUGUSTUS	CDS	88916	89270	1	+	2	ID=g4849.t1.c;Parent=g4849.t1
JABGON010000082.1	AUGUSTUS	exon	88916	89270	.	+	.	ID=g4849.t1.e5;Parent=g4849.t1
JABGON010000082.1	AUGUSTUS	CDS	89327	89429	1	+	1	ID=g4849.t1.c;Parent=g4849.t1
JABGON010000082.1	AUGUSTUS	exon	89327	89429	.	+	.	ID=g4849.t1.e6;Parent=g4849.t1
JABGON010000082.1	AUGUSTUS	CDS	89549	90100	1	+	0	ID=g4849.t1.c;Parent=g4849.t1
JABGON010000082.1	AUGUSTUS	exon	89549	90100	.	+	.	ID=g4849.t1.e7;Parent=g4849.t1
JABGON010000082.1	AUGUSTUS	stop_codon	90098	90100	.	+	0	ID=g4849.t1.stp;Parent=g4849.t1
JABGON010000082.1	AUGUSTUS	gene	90618	94979	.	+	.	ID=g4850
JABGON010000082.1	AUGUSTUS	mRNA	90618	94979	0.99	+	.	ID=g4850.t1;Parent=g4850
JABGON010000082.1	AUGUSTUS	start_codon	90618	90620	.	+	0	ID=g4850.t1.srt;Parent=g4850.t1
JABGON010000082.1	AUGUSTUS	CDS	90618	92930	0.99	+	0	ID=g4850.t1.c;Parent=g4850.t1; product="hypothetical protein"; Dbxref=UniProtKB/TrEMBL:A0A0K3CC30; go_component="cellular anatomical entity|0110165","cellular_component|0005575"
JABGON010000082.1	AUGUSTUS	exon	90618	92930	.	+	.	ID=g4850.t1.e1;Parent=g4850.t1
JABGON010000082.1	AUGUSTUS	CDS	92989	93352	1	+	0	ID=g4850.t1.c;Parent=g4850.t1
JABGON010000082.1	AUGUSTUS	exon	92989	93352	.	+	.	ID=g4850.t1.e2;Parent=g4850.t1
JABGON010000082.1	AUGUSTUS	CDS	93414	93533	1	+	2	ID=g4850.t1.c;Parent=g4850.t1
JABGON010000082.1	AUGUSTUS	exon	93414	93533	.	+	.	ID=g4850.t1.e3;Parent=g4850.t1
JABGON010000082.1	AUGUSTUS	CDS	93589	93934	1	+	2	ID=g4850.t1.c;Parent=g4850.t1
JABGON010000082.1	AUGUSTUS	exon	93589	93934	.	+	.	ID=g4850.t1.e4;Parent=g4850.t1
JABGON010000082.1	AUGUSTUS	CDS	93994	94138	1	+	1	ID=g4850.t1.c;Parent=g4850.t1
JABGON010000082.1	AUGUSTUS	exon	93994	94138	.	+	.	ID=g4850.t1.e5;Parent=g4850.t1
JABGON010000082.1	AUGUSTUS	CDS	94194	94979	1	+	0	ID=g4850.t1.c;Parent=g4850.t1
JABGON010000082.1	AUGUSTUS	exon	94194	94979	.	+	.	ID=g4850.t1.e6;Parent=g4850.t1
JABGON010000082.1	AUGUSTUS	stop_codon	94977	94979	.	+	0	ID=g4850.t1.stp;Parent=g4850.t1
JABGON010000082.1	AUGUSTUS	gene	101956	104037	.	+	.	ID=g4851
JABGON010000082.1	AUGUSTUS	mRNA	101956	104037	1	+	.	ID=g4851.t1;Parent=g4851
JABGON010000082.1	AUGUSTUS	start_codon	101956	101958	.	+	0	ID=g4851.t1.srt;Parent=g4851.t1
JABGON010000082.1	AUGUSTUS	CDS	101956	102079	1	+	0	ID=g4851.t1.c;Parent=g4851.t1; product="Kinetochore protein NDC80"; Dbxref=UniProtKB/TrEMBL:A0A0K3CC27; go_process="biological_process|0008150","cellular process|0009987","metabolic process|0008152","cellular metabolic process|0044237","primary metabolic process|0044238","organic substance metabolic process|0071704","nitrogen compound metabolic process|0006807","lipid metabolic process|0006629","organonitrogen compound metabolic process|1901564","cellular lipid metabolic process|0044255","organic substance biosynthetic process|1901576","lipid biosynthetic process|0008610","biosynthetic process|0009058","organonitrogen compound biosynthetic process|1901566","cellular biosynthetic process|0044249","phosphorus metabolic process|0006793","phosphate-containing compound metabolic process|0006796","organophosphate metabolic process|0019637","carbohydrate derivative metabolic process|1901135","membrane lipid metabolic process|0006643","sphingolipid metabolic process|0006665","glycerolipid metabolic process|0046486","phospholipid metabolic process|0006644","membrane lipid biosynthetic process|0046467","glycerophospholipid metabolic process|0006650","sphingolipid biosynthetic process|0030148","phosphatidylinositol metabolic process|0046488","GPI anchor metabolic process|0006505","glycolipid metabolic process|0006664","liposaccharide metabolic process|1903509";go_function="molecular_function|0003674","catalytic activity|0003824","hexosyltransferase activity|0016758","glycosyltransferase activity|0016757","transferase activity|0016740","transferase activity, transferring phosphorus-containing groups|0016772";go_component="cellular_component|0005575","cellular anatomical entity|0110165","obsolete intrinsic component of membrane|0031224","membrane|0016021","protein-containing complex|0032991","membrane|0016020","catalytic complex|1902494","organelle membrane|0031090","transferase complex|1990234","bounding membrane of organelle|0098588","Golgi membrane|0000139"
JABGON010000082.1	AUGUSTUS	exon	101956	102079	.	+	.	ID=g4851.t1.e1;Parent=g4851.t1
JABGON010000082.1	AUGUSTUS	CDS	102211	102287	1	+	2	ID=g4851.t1.c;Parent=g4851.t1
JABGON010000082.1	AUGUSTUS	exon	102211	102287	.	+	.	ID=g4851.t1.e2;Parent=g4851.t1
JABGON010000082.1	AUGUSTUS	CDS	102375	102483	1	+	0	ID=g4851.t1.c;Parent=g4851.t1
JABGON010000082.1	AUGUSTUS	exon	102375	102483	.	+	.	ID=g4851.t1.e3;Parent=g4851.t1
JABGON010000082.1	AUGUSTUS	CDS	102586	102698	1	+	2	ID=g4851.t1.c;Parent=g4851.t1
JABGON010000082.1	AUGUSTUS	exon	102586	102698	.	+	.	ID=g4851.t1.e4;Parent=g4851.t1
JABGON010000082.1	AUGUSTUS	CDS	102786	102976	1	+	0	ID=g4851.t1.c;Parent=g4851.t1
JABGON010000082.1	AUGUSTUS	exon	102786	102976	.	+	.	ID=g4851.t1.e5;Parent=g4851.t1
JABGON010000082.1	AUGUSTUS	CDS	103117	103208	1	+	1	ID=g4851.t1.c;Parent=g4851.t1
JABGON010000082.1	AUGUSTUS	exon	103117	103208	.	+	.	ID=g4851.t1.e6;Parent=g4851.t1
JABGON010000082.1	AUGUSTUS	CDS	103296	103459	1	+	2	ID=g4851.t1.c;Parent=g4851.t1
JABGON010000082.1	AUGUSTUS	exon	103296	103459	.	+	.	ID=g4851.t1.e7;Parent=g4851.t1
JABGON010000082.1	AUGUSTUS	CDS	103579	104037	1	+	0	ID=g4851.t1.c;Parent=g4851.t1
JABGON010000082.1	AUGUSTUS	exon	103579	104037	.	+	.	ID=g4851.t1.e8;Parent=g4851.t1
JABGON010000082.1	AUGUSTUS	stop_codon	104035	104037	.	+	0	ID=g4851.t1.stp;Parent=g4851.t1
JABGON010000082.1	AUGUSTUS	gene	104322	105015	.	-	.	ID=g4852
JABGON010000082.1	AUGUSTUS	mRNA	104322	105015	1	-	.	ID=g4852.t1;Parent=g4852
JABGON010000082.1	AUGUSTUS	stop_codon	104322	104324	.	-	0	ID=g4852.t1.stp;Parent=g4852.t1
JABGON010000082.1	AUGUSTUS	CDS	104322	104569	1	-	2	ID=g4852.t1.c;Parent=g4852.t1; product="BTB domain-containing protein"; Dbxref=UniProtKB/TrEMBL:A0A2T0AE49; go_function="molecular_function|0003674","binding|0005488";go_component="cellular_component|0005575"
JABGON010000082.1	AUGUSTUS	exon	104322	104569	.	-	.	ID=g4852.t1.e1;Parent=g4852.t1
JABGON010000082.1	AUGUSTUS	CDS	104641	104801	1	-	1	ID=g4852.t1.c;Parent=g4852.t1
JABGON010000082.1	AUGUSTUS	exon	104641	104801	.	-	.	ID=g4852.t1.e2;Parent=g4852.t1
JABGON010000082.1	AUGUSTUS	CDS	104870	105015	1	-	0	ID=g4852.t1.c;Parent=g4852.t1
JABGON010000082.1	AUGUSTUS	exon	104870	105015	.	-	.	ID=g4852.t1.e3;Parent=g4852.t1
JABGON010000082.1	AUGUSTUS	start_codon	105013	105015	.	-	0	ID=g4852.t1.srt;Parent=g4852.t1
JABGON010000082.1	AUGUSTUS	gene	105365	108179	.	-	.	ID=g4853
JABGON010000082.1	AUGUSTUS	mRNA	105365	108179	1	-	.	ID=g4853.t1;Parent=g4853
JABGON010000082.1	AUGUSTUS	stop_codon	105365	105367	.	-	0	ID=g4853.t1.stp;Parent=g4853.t1
JABGON010000082.1	AUGUSTUS	CDS	105365	105565	1	-	0	ID=g4853.t1.c;Parent=g4853.t1; product="BAG domain-containing protein"; Dbxref=UniProtKB/TrEMBL:A0A2T0AE40; go_process="biological_process|0008150","localization|0051179","establishment of localization|0051234","transport|0006810","vesicle-mediated transport|0016192","Golgi vesicle transport|0048193","intra-Golgi vesicle-mediated transport|0006891","biological regulation|0065007","regulation of biological process|0050789","regulation of cellular process|0050794","regulation of gene expression|0010468","regulation of metabolic process|0019222","regulation of primary metabolic process|0080090","regulation of nitrogen compound metabolic process|0051171","regulation of macromolecule metabolic process|0060255","regulation of biosynthetic process|0009889","regulation of cellular biosynthetic process|0031326","regulation of cellular metabolic process|0031323","regulation of cellular macromolecule biosynthetic process|2000112","regulation of macromolecule biosynthetic process|0010556","cellular process|0009987","regulation of nucleobase-containing compound metabolic process|0019219","regulation of RNA metabolic process|0051252","regulation of nucleic acid-templated transcription|1903506","regulation of RNA biosynthetic process|2001141","regulation of DNA-templated transcription|0006355","regulation of transcription by RNA polymerase II|0006357","negative regulation of biological process|0048519","negative regulation of macromolecule metabolic process|0010605","negative regulation of metabolic process|0009892","developmental process|0032502","negative regulation of nitrogen compound metabolic process|0051172","negative regulation of cellular process|0048523","negative regulation of cellular metabolic process|0031324","negative regulation of gene expression|0010629","anatomical structure development|0048856","negative regulation of cellular biosynthetic process|0031327","negative regulation of biosynthetic process|0009890","negative regulation of nucleobase-containing compound metabolic process|0045934","negative regulation of macromolecule biosynthetic process|0010558","negative regulation of cellular macromolecule biosynthetic process|2000113","negative regulation of RNA metabolic process|0051253","negative regulation of nucleic acid-templated transcription|1903507","negative regulation of RNA biosynthetic process|1902679","negative regulation of DNA-templated transcription|0045892","negative regulation of transcription by RNA polymerase II|0000122","cellular developmental process|0048869","cell differentiation|0030154","positive regulation of biological process|0048518";go_function="molecular_function|0003674","binding|0005488","protein binding|0005515","organic cyclic compound binding|0097159","heterocyclic compound binding|1901363","nucleic acid binding|0003676","DNA binding|0003677","transcription regulator activity|0140110","sequence-specific DNA binding|0043565","double-stranded DNA binding|0003690","DNA-binding transcription factor activity|0003700","sequence-specific double-stranded DNA binding|1990837","transcription regulatory region nucleic acid binding|0001067","transcription cis-regulatory region binding|0000976","transcription cis-regulatory region binding|0044212","RNA polymerase II transcription regulatory region sequence-specific DNA binding|0000977","RNA polymerase II transcription regulatory region sequence-specific DNA binding|0001012","DNA-binding transcription factor activity, RNA polymerase II-specific|0000981","chromatin binding|0003682","protein-macromolecule adaptor activity|0030674","molecular adaptor activity|0060090","cis-regulatory region sequence-specific DNA binding|0000987","RNA polymerase II cis-regulatory region sequence-specific DNA binding|0000978","SNARE binding|0000149";go_component="cellular_component|0005575","cellular anatomical entity|0110165","intracellular organelle|0043229","organelle|0043226","membrane-bounded organelle|0043227","intracellular membrane-bounded organelle|0043231","nucleus|0005634","cytoplasm|0005737","membrane|0016021","obsolete intrinsic component of membrane|0031224","obsolete integral component of organelle membrane|0031301","obsolete intrinsic component of organelle membrane|0031300","membrane|0016020","organelle membrane|0031090","nucleoplasm|0005654"
JABGON010000082.1	AUGUSTUS	exon	105365	105565	.	-	.	ID=g4853.t1.e1;Parent=g4853.t1
JABGON010000082.1	AUGUSTUS	CDS	105624	105860	1	-	0	ID=g4853.t1.c;Parent=g4853.t1
JABGON010000082.1	AUGUSTUS	exon	105624	105860	.	-	.	ID=g4853.t1.e2;Parent=g4853.t1
JABGON010000082.1	AUGUSTUS	CDS	105916	106035	1	-	0	ID=g4853.t1.c;Parent=g4853.t1
JABGON010000082.1	AUGUSTUS	exon	105916	106035	.	-	.	ID=g4853.t1.e3;Parent=g4853.t1
JABGON010000082.1	AUGUSTUS	CDS	106095	106496	1	-	0	ID=g4853.t1.c;Parent=g4853.t1
JABGON010000082.1	AUGUSTUS	exon	106095	106496	.	-	.	ID=g4853.t1.e4;Parent=g4853.t1
JABGON010000082.1	AUGUSTUS	CDS	106552	106786	1	-	1	ID=g4853.t1.c;Parent=g4853.t1
JABGON010000082.1	AUGUSTUS	exon	106552	106786	.	-	.	ID=g4853.t1.e5;Parent=g4853.t1
JABGON010000082.1	AUGUSTUS	CDS	106843	106993	1	-	2	ID=g4853.t1.c;Parent=g4853.t1
JABGON010000082.1	AUGUSTUS	exon	106843	106993	.	-	.	ID=g4853.t1.e6;Parent=g4853.t1
JABGON010000082.1	AUGUSTUS	CDS	107055	107164	1	-	1	ID=g4853.t1.c;Parent=g4853.t1
JABGON010000082.1	AUGUSTUS	exon	107055	107164	.	-	.	ID=g4853.t1.e7;Parent=g4853.t1
JABGON010000082.1	AUGUSTUS	CDS	107221	107309	1	-	0	ID=g4853.t1.c;Parent=g4853.t1
JABGON010000082.1	AUGUSTUS	exon	107221	107309	.	-	.	ID=g4853.t1.e8;Parent=g4853.t1
JABGON010000082.1	AUGUSTUS	CDS	107370	107528	1	-	0	ID=g4853.t1.c;Parent=g4853.t1
JABGON010000082.1	AUGUSTUS	exon	107370	107528	.	-	.	ID=g4853.t1.e9;Parent=g4853.t1
JABGON010000082.1	AUGUSTUS	CDS	107585	107706	1	-	2	ID=g4853.t1.c;Parent=g4853.t1
JABGON010000082.1	AUGUSTUS	exon	107585	107706	.	-	.	ID=g4853.t1.e10;Parent=g4853.t1
JABGON010000082.1	AUGUSTUS	CDS	107768	107824	1	-	2	ID=g4853.t1.c;Parent=g4853.t1
JABGON010000082.1	AUGUSTUS	exon	107768	107824	.	-	.	ID=g4853.t1.e11;Parent=g4853.t1
JABGON010000082.1	AUGUSTUS	CDS	107947	108057	1	-	2	ID=g4853.t1.c;Parent=g4853.t1
JABGON010000082.1	AUGUSTUS	exon	107947	108057	.	-	.	ID=g4853.t1.e12;Parent=g4853.t1
JABGON010000082.1	AUGUSTUS	CDS	108125	108179	1	-	0	ID=g4853.t1.c;Parent=g4853.t1
JABGON010000082.1	AUGUSTUS	exon	108125	108179	.	-	.	ID=g4853.t1.e13;Parent=g4853.t1
JABGON010000082.1	AUGUSTUS	start_codon	108177	108179	.	-	0	ID=g4853.t1.srt;Parent=g4853.t1
JABGON010000082.1	AUGUSTUS	gene	108447	110151	.	+	.	ID=g4854
JABGON010000082.1	AUGUSTUS	mRNA	108447	110151	1	+	.	ID=g4854.t1;Parent=g4854
JABGON010000082.1	AUGUSTUS	start_codon	108447	108449	.	+	0	ID=g4854.t1.srt;Parent=g4854.t1
JABGON010000082.1	AUGUSTUS	CDS	108447	108478	1	+	0	ID=g4854.t1.c;Parent=g4854.t1; product="Carbamoyl phosphate synthase arginine-specific small chain"; Dbxref=UniProtKB/TrEMBL:A0A0K3C8U1; go_function="molecular_function|0003674","binding|0005488","protein binding|0005515";go_component="cellular_component|0005575"
JABGON010000082.1	AUGUSTUS	exon	108447	108478	.	+	.	ID=g4854.t1.e1;Parent=g4854.t1
JABGON010000082.1	AUGUSTUS	CDS	108538	108697	1	+	1	ID=g4854.t1.c;Parent=g4854.t1
JABGON010000082.1	AUGUSTUS	exon	108538	108697	.	+	.	ID=g4854.t1.e2;Parent=g4854.t1
JABGON010000082.1	AUGUSTUS	CDS	108753	108833	1	+	0	ID=g4854.t1.c;Parent=g4854.t1
JABGON010000082.1	AUGUSTUS	exon	108753	108833	.	+	.	ID=g4854.t1.e3;Parent=g4854.t1
JABGON010000082.1	AUGUSTUS	CDS	108888	109163	1	+	0	ID=g4854.t1.c;Parent=g4854.t1
JABGON010000082.1	AUGUSTUS	exon	108888	109163	.	+	.	ID=g4854.t1.e4;Parent=g4854.t1
JABGON010000082.1	AUGUSTUS	CDS	109218	109452	1	+	0	ID=g4854.t1.c;Parent=g4854.t1
JABGON010000082.1	AUGUSTUS	exon	109218	109452	.	+	.	ID=g4854.t1.e5;Parent=g4854.t1
JABGON010000082.1	AUGUSTUS	CDS	109516	109674	1	+	2	ID=g4854.t1.c;Parent=g4854.t1
JABGON010000082.1	AUGUSTUS	exon	109516	109674	.	+	.	ID=g4854.t1.e6;Parent=g4854.t1
JABGON010000082.1	AUGUSTUS	CDS	109730	110151	1	+	2	ID=g4854.t1.c;Parent=g4854.t1
JABGON010000082.1	AUGUSTUS	exon	109730	110151	.	+	.	ID=g4854.t1.e7;Parent=g4854.t1
JABGON010000082.1	AUGUSTUS	stop_codon	110149	110151	.	+	0	ID=g4854.t1.stp;Parent=g4854.t1
JABGON010000082.1	AUGUSTUS	gene	110243	113598	.	-	.	ID=g4855
JABGON010000082.1	AUGUSTUS	mRNA	110243	113598	1	-	.	ID=g4855.t1;Parent=g4855
JABGON010000082.1	AUGUSTUS	stop_codon	110243	110245	.	-	0	ID=g4855.t1.stp;Parent=g4855.t1
JABGON010000082.1	AUGUSTUS	CDS	110243	110489	1	-	1	ID=g4855.t1.c;Parent=g4855.t1; product="Transient receptor potential (TRP) ion channel-domain containing protein"; Dbxref=UniProtKB/TrEMBL:A0A2T0AE54; go_function="molecular_function|0003674","binding|0005488";go_component="cellular_component|0005575"; ec_number=2.4.1.231
JABGON010000082.1	AUGUSTUS	exon	110243	110489	.	-	.	ID=g4855.t1.e1;Parent=g4855.t1
JABGON010000082.1	AUGUSTUS	CDS	110547	110649	1	-	2	ID=g4855.t1.c;Parent=g4855.t1
JABGON010000082.1	AUGUSTUS	exon	110547	110649	.	-	.	ID=g4855.t1.e2;Parent=g4855.t1
JABGON010000082.1	AUGUSTUS	CDS	110715	110785	1	-	1	ID=g4855.t1.c;Parent=g4855.t1
JABGON010000082.1	AUGUSTUS	exon	110715	110785	.	-	.	ID=g4855.t1.e3;Parent=g4855.t1
JABGON010000082.1	AUGUSTUS	CDS	110849	110969	1	-	2	ID=g4855.t1.c;Parent=g4855.t1
JABGON010000082.1	AUGUSTUS	exon	110849	110969	.	-	.	ID=g4855.t1.e4;Parent=g4855.t1
JABGON010000082.1	AUGUSTUS	CDS	111026	111152	1	-	0	ID=g4855.t1.c;Parent=g4855.t1
JABGON010000082.1	AUGUSTUS	exon	111026	111152	.	-	.	ID=g4855.t1.e5;Parent=g4855.t1
JABGON010000082.1	AUGUSTUS	CDS	111213	111302	1	-	0	ID=g4855.t1.c;Parent=g4855.t1
JABGON010000082.1	AUGUSTUS	exon	111213	111302	.	-	.	ID=g4855.t1.e6;Parent=g4855.t1
JABGON010000082.1	AUGUSTUS	CDS	111364	111435	1	-	0	ID=g4855.t1.c;Parent=g4855.t1
JABGON010000082.1	AUGUSTUS	exon	111364	111435	.	-	.	ID=g4855.t1.e7;Parent=g4855.t1
JABGON010000082.1	AUGUSTUS	CDS	111497	111585	1	-	2	ID=g4855.t1.c;Parent=g4855.t1
JABGON010000082.1	AUGUSTUS	exon	111497	111585	.	-	.	ID=g4855.t1.e8;Parent=g4855.t1
JABGON010000082.1	AUGUSTUS	CDS	111670	111733	1	-	0	ID=g4855.t1.c;Parent=g4855.t1
JABGON010000082.1	AUGUSTUS	exon	111670	111733	.	-	.	ID=g4855.t1.e9;Parent=g4855.t1
JABGON010000082.1	AUGUSTUS	CDS	111798	111892	1	-	2	ID=g4855.t1.c;Parent=g4855.t1
JABGON010000082.1	AUGUSTUS	exon	111798	111892	.	-	.	ID=g4855.t1.e10;Parent=g4855.t1
JABGON010000082.1	AUGUSTUS	CDS	111959	112030	1	-	2	ID=g4855.t1.c;Parent=g4855.t1
JABGON010000082.1	AUGUSTUS	exon	111959	112030	.	-	.	ID=g4855.t1.e11;Parent=g4855.t1
JABGON010000082.1	AUGUSTUS	CDS	112111	112267	1	-	0	ID=g4855.t1.c;Parent=g4855.t1
JABGON010000082.1	AUGUSTUS	exon	112111	112267	.	-	.	ID=g4855.t1.e12;Parent=g4855.t1
JABGON010000082.1	AUGUSTUS	CDS	112330	112345	1	-	1	ID=g4855.t1.c;Parent=g4855.t1
JABGON010000082.1	AUGUSTUS	exon	112330	112345	.	-	.	ID=g4855.t1.e13;Parent=g4855.t1
JABGON010000082.1	AUGUSTUS	CDS	112410	112498	1	-	0	ID=g4855.t1.c;Parent=g4855.t1
JABGON010000082.1	AUGUSTUS	exon	112410	112498	.	-	.	ID=g4855.t1.e14;Parent=g4855.t1
JABGON010000082.1	AUGUSTUS	CDS	112563	112729	1	-	2	ID=g4855.t1.c;Parent=g4855.t1
JABGON010000082.1	AUGUSTUS	exon	112563	112729	.	-	.	ID=g4855.t1.e15;Parent=g4855.t1
JABGON010000082.1	AUGUSTUS	CDS	112792	113068	1	-	0	ID=g4855.t1.c;Parent=g4855.t1
JABGON010000082.1	AUGUSTUS	exon	112792	113068	.	-	.	ID=g4855.t1.e16;Parent=g4855.t1
JABGON010000082.1	AUGUSTUS	CDS	113135	113233	1	-	0	ID=g4855.t1.c;Parent=g4855.t1
JABGON010000082.1	AUGUSTUS	exon	113135	113233	.	-	.	ID=g4855.t1.e17;Parent=g4855.t1
JABGON010000082.1	AUGUSTUS	CDS	113292	113409	1	-	1	ID=g4855.t1.c;Parent=g4855.t1
JABGON010000082.1	AUGUSTUS	exon	113292	113409	.	-	.	ID=g4855.t1.e18;Parent=g4855.t1
JABGON010000082.1	AUGUSTUS	CDS	113468	113598	1	-	0	ID=g4855.t1.c;Parent=g4855.t1
JABGON010000082.1	AUGUSTUS	exon	113468	113598	.	-	.	ID=g4855.t1.e19;Parent=g4855.t1
JABGON010000082.1	AUGUSTUS	start_codon	113596	113598	.	-	0	ID=g4855.t1.srt;Parent=g4855.t1
JABGON010000082.1	AUGUSTUS	gene	114250	117614	.	+	.	ID=g4856
JABGON010000082.1	AUGUSTUS	mRNA	114250	117614	1	+	.	ID=g4856.t1;Parent=g4856
JABGON010000082.1	AUGUSTUS	start_codon	114250	114252	.	+	0	ID=g4856.t1.srt;Parent=g4856.t1
JABGON010000082.1	AUGUSTUS	CDS	114250	114387	1	+	0	ID=g4856.t1.c;Parent=g4856.t1; product="Beta-lactamase/transpeptidase-like protein"; Dbxref=UniProtKB/TrEMBL:A0A2T0AE53; go_process="biological_process|0008150","cellular process|0009987","establishment of localization|0051234","localization|0051179","transport|0006810","cellular component organization or biogenesis|0071840","cellular component organization|0016043","metabolic process|0008152","cellular metabolic process|0044237","organic substance metabolic process|0071704","organic substance transport|0071702","primary metabolic process|0044238","monoatomic ion transport|0006811","organelle organization|0006996","transmembrane transport|0055085","obsolete oxidation-reduction process|0055114","cellular localization|0051641","monoatomic ion transmembrane transport|0034220","intracellular transport|0046907","small molecule metabolic process|0044281","lipid transport|0006869","lipid metabolic process|0006629","monoatomic anion transport|0006820","cellular lipid metabolic process|0044255","organic acid metabolic process|0006082","carboxylic acid metabolic process|0019752","organic substance catabolic process|1901575","organic anion transport|0015711","oxoacid metabolic process|0043436","catabolic process|0009056","organic acid transport|0015849","carboxylic acid transport|0046942","lipid modification|0030258","cellular catabolic process|0044248","monocarboxylic acid metabolic process|0032787","monocarboxylic acid transport|0015718","lipid catabolic process|0016042","monoatomic anion transmembrane transport|0098656","carboxylic acid transmembrane transport|1905039","organic acid transmembrane transport|1903825","fatty acid metabolic process|0006631","intracellular lipid transport|0032365","peroxisome organization|0007031","carboxylic acid catabolic process|0046395","small molecule catabolic process|0044282","fatty acid transport|0015908","organic acid catabolic process|0016054","monocarboxylic acid catabolic process|0072329","very long-chain fatty acid metabolic process|0000038","cellular lipid catabolic process|0044242","long-chain fatty acid transport|0015909","peroxisomal transport|0043574","lipid oxidation|0034440","fatty acid catabolic process|0009062","peroxisomal membrane transport|0015919","fatty acid oxidation|0019395","fatty acid beta-oxidation|0006635","biological regulation|0065007","regulation of biological process|0050789","regulation of cellular process|0050794","regulation of multicellular organismal process|0051239","positive regulation of biological process|0048518","positive regulation of cellular process|0048522","organic cyclic compound metabolic process|1901360","long-chain fatty acid metabolic process|0001676","regulation of metabolic process|0019222","response to stimulus|0050896","negative regulation of biological process|0048519","positive regulation of metabolic process|0009893","regulation of response to stimulus|0048583","membrane organization|0061024","regulation of cellular metabolic process|0031323","regulation of primary metabolic process|0080090","positive regulation of cellular metabolic process|0031325","negative regulation of cellular process|0048523","regulation of lipid metabolic process|0019216","biosynthetic process|0009058","negative regulation of multicellular organismal process|0051241","organic substance biosynthetic process|1901576","cellular biosynthetic process|0044249","regulation of small molecule metabolic process|0062012","regulation of cellular biosynthetic process|0031326","regulation of biosynthetic process|0009889","regulation of catabolic process|0009894","regulation of cellular catabolic process|0031329","negative regulation of response to stimulus|0048585","cell projection organization|0030030","regulation of lipid biosynthetic process|0046890","negative regulation of metabolic process|0009892","plasma membrane bounded cell projection organization|0120036","positive regulation of lipid metabolic process|0045834","positive regulation of catabolic process|0009896","positive regulation of biosynthetic process|0009891","regulation of cellular ketone metabolic process|0010565","regulation of response to stress|0080134","organic cyclic compound biosynthetic process|1901362","positive regulation of cellular biosynthetic process|0031328","regulation of response to external stimulus|0032101","positive regulation of cellular catabolic process|0031331","regulation of reactive oxygen species biosynthetic process|1903426","positive regulation of lipid biosynthetic process|0046889","negative regulation of cellular metabolic process|0031324","positive regulation of small molecule metabolic process|0062013","regulation of lipid catabolic process|0050994";go_function="molecular_function|0003674","binding|0005488","transporter activity|0005215","transmembrane transporter activity|0022857","heterocyclic compound binding|1901363","organic cyclic compound binding|0097159","ion binding|0043167","active transmembrane transporter activity|0022804","primary active transmembrane transporter activity|0015399","anion binding|0043168","ATPase-coupled transmembrane transporter activity|0042626","carbohydrate derivative binding|0097367","nucleotide binding|0000166","nucleoside phosphate binding|1901265","small molecule binding|0036094","obsolete drug binding|0008144","adenyl ribonucleotide binding|0032559","purine ribonucleotide binding|0032555","purine nucleotide binding|0017076","ribonucleotide binding|0032553","adenyl nucleotide binding|0030554","purine ribonucleoside triphosphate binding|0035639","ATP binding|0005524","lipid transporter activity|0005319","catalytic activity|0003824","protein binding|0005515","hydrolase activity|0016787","hydrolase activity, acting on ester bonds|0016788","identical protein binding|0042802","CoA hydrolase activity|0016289","thiolester hydrolase activity|0016790","acyl-CoA hydrolase activity|0047617","protein dimerization activity|0046983","protein homodimerization activity|0042803","ABC-type transporter activity|0140359","monoatomic ion transmembrane transporter activity|0015075","hydrolase activity, acting on acid anhydrides|0016817","pyrophosphatase activity|0016462","hydrolase activity, acting on acid anhydrides, in phosphorus-containing anhydrides|0016818","ribonucleoside triphosphate phosphatase activity|0017111","ATP hydrolysis activity|0016887","protein heterodimerization activity|0046982","active monoatomic ion transmembrane transporter activity|0022853","amide transmembrane transporter activity|0042887","monoatomic anion transmembrane transporter activity|0008509","ATPase-coupled ion transmembrane transporter activity|0042625","organic anion transmembrane transporter activity|0008514","nucleobase-containing compound transmembrane transporter activity|0015932","sulfur compound transmembrane transporter activity|1901682","organophosphate ester transmembrane transporter activity|0015605","nucleotide transmembrane transporter activity|0015215","purine nucleotide transmembrane transporter activity|0015216","carbohydrate derivative transmembrane transporter activity|1901505","adenine nucleotide transmembrane transporter activity|0000295","purine ribonucleotide transmembrane transporter activity|0005346","enzyme binding|0019899";go_component="cellular_component|0005575","cellular anatomical entity|0110165","intracellular membrane-bounded organelle|0043231","membrane-bounded organelle|0043227","organelle|0043226","intracellular organelle|0043229","membrane|0016021","obsolete intrinsic component of membrane|0031224","organelle membrane|0031090","membrane|0016020","bounding membrane of organelle|0098588","membrane|0098805","microbody|0042579","mitochondrion|0005739","peroxisomal membrane|0005778","microbody membrane|0031903","peroxisome|0005777","mitochondrial membrane|0031966","obsolete integral component of organelle membrane|0031301","obsolete intrinsic component of organelle membrane|0031300"; ec_number=7.6.2.4
JABGON010000082.1	AUGUSTUS	exon	114250	114387	.	+	.	ID=g4856.t1.e1;Parent=g4856.t1
JABGON010000082.1	AUGUSTUS	CDS	114522	114713	1	+	0	ID=g4856.t1.c;Parent=g4856.t1
JABGON010000082.1	AUGUSTUS	exon	114522	114713	.	+	.	ID=g4856.t1.e2;Parent=g4856.t1
JABGON010000082.1	AUGUSTUS	CDS	114801	115077	1	+	0	ID=g4856.t1.c;Parent=g4856.t1
JABGON010000082.1	AUGUSTUS	exon	114801	115077	.	+	.	ID=g4856.t1.e3;Parent=g4856.t1
JABGON010000082.1	AUGUSTUS	CDS	115158	115317	1	+	2	ID=g4856.t1.c;Parent=g4856.t1
JABGON010000082.1	AUGUSTUS	exon	115158	115317	.	+	.	ID=g4856.t1.e4;Parent=g4856.t1
JABGON010000082.1	AUGUSTUS	CDS	115392	115510	1	+	1	ID=g4856.t1.c;Parent=g4856.t1
JABGON010000082.1	AUGUSTUS	exon	115392	115510	.	+	.	ID=g4856.t1.e5;Parent=g4856.t1
JABGON010000082.1	AUGUSTUS	CDS	115569	115919	1	+	2	ID=g4856.t1.c;Parent=g4856.t1
JABGON010000082.1	AUGUSTUS	exon	115569	115919	.	+	.	ID=g4856.t1.e6;Parent=g4856.t1
JABGON010000082.1	AUGUSTUS	CDS	115975	116024	1	+	2	ID=g4856.t1.c;Parent=g4856.t1
JABGON010000082.1	AUGUSTUS	exon	115975	116024	.	+	.	ID=g4856.t1.e7;Parent=g4856.t1
JABGON010000082.1	AUGUSTUS	CDS	116078	116258	1	+	0	ID=g4856.t1.c;Parent=g4856.t1
JABGON010000082.1	AUGUSTUS	exon	116078	116258	.	+	.	ID=g4856.t1.e8;Parent=g4856.t1
JABGON010000082.1	AUGUSTUS	CDS	116352	116429	1	+	2	ID=g4856.t1.c;Parent=g4856.t1
JABGON010000082.1	AUGUSTUS	exon	116352	116429	.	+	.	ID=g4856.t1.e9;Parent=g4856.t1
JABGON010000082.1	AUGUSTUS	CDS	116484	116527	1	+	2	ID=g4856.t1.c;Parent=g4856.t1
JABGON010000082.1	AUGUSTUS	exon	116484	116527	.	+	.	ID=g4856.t1.e10;Parent=g4856.t1
JABGON010000082.1	AUGUSTUS	CDS	116630	116711	1	+	0	ID=g4856.t1.c;Parent=g4856.t1
JABGON010000082.1	AUGUSTUS	exon	116630	116711	.	+	.	ID=g4856.t1.e11;Parent=g4856.t1
JABGON010000082.1	AUGUSTUS	CDS	116768	116890	1	+	2	ID=g4856.t1.c;Parent=g4856.t1
JABGON010000082.1	AUGUSTUS	exon	116768	116890	.	+	.	ID=g4856.t1.e12;Parent=g4856.t1
JABGON010000082.1	AUGUSTUS	CDS	116953	117119	1	+	2	ID=g4856.t1.c;Parent=g4856.t1
JABGON010000082.1	AUGUSTUS	exon	116953	117119	.	+	.	ID=g4856.t1.e13;Parent=g4856.t1
JABGON010000082.1	AUGUSTUS	CDS	117178	117250	1	+	0	ID=g4856.t1.c;Parent=g4856.t1
JABGON010000082.1	AUGUSTUS	exon	117178	117250	.	+	.	ID=g4856.t1.e14;Parent=g4856.t1
JABGON010000082.1	AUGUSTUS	CDS	117311	117381	1	+	2	ID=g4856.t1.c;Parent=g4856.t1
JABGON010000082.1	AUGUSTUS	exon	117311	117381	.	+	.	ID=g4856.t1.e15;Parent=g4856.t1
JABGON010000082.1	AUGUSTUS	CDS	117438	117614	1	+	0	ID=g4856.t1.c;Parent=g4856.t1
JABGON010000082.1	AUGUSTUS	exon	117438	117614	.	+	.	ID=g4856.t1.e16;Parent=g4856.t1
JABGON010000082.1	AUGUSTUS	stop_codon	117612	117614	.	+	0	ID=g4856.t1.stp;Parent=g4856.t1
JABGON010000083.1	AUGUSTUS	gene	2	1629	.	-	.	ID=g4857
JABGON010000083.1	AUGUSTUS	mRNA	2	1629	0.74	-	.	ID=g4857.t1;Parent=g4857
JABGON010000083.1	AUGUSTUS	CDS	2	233	0.74	-	1	ID=g4857.t1.c;Parent=g4857.t1; product="assemblin"; go_component="cellular anatomical entity|0110165","cellular_component|0005575"; ec_number=3.4.21.97
JABGON010000083.1	AUGUSTUS	exon	2	233	.	-	.	ID=g4857.t1.e1;Parent=g4857.t1
JABGON010000083.1	AUGUSTUS	CDS	292	934	1	-	2	ID=g4857.t1.c;Parent=g4857.t1
JABGON010000083.1	AUGUSTUS	exon	292	934	.	-	.	ID=g4857.t1.e2;Parent=g4857.t1
JABGON010000083.1	AUGUSTUS	CDS	1002	1166	1	-	2	ID=g4857.t1.c;Parent=g4857.t1
JABGON010000083.1	AUGUSTUS	exon	1002	1166	.	-	.	ID=g4857.t1.e3;Parent=g4857.t1
JABGON010000083.1	AUGUSTUS	CDS	1230	1629	1	-	0	ID=g4857.t1.c;Parent=g4857.t1
JABGON010000083.1	AUGUSTUS	exon	1230	1629	.	-	.	ID=g4857.t1.e4;Parent=g4857.t1
JABGON010000083.1	AUGUSTUS	start_codon	1627	1629	.	-	0	ID=g4857.t1.srt;Parent=g4857.t1
JABGON010000083.1	GeneMark.hmm3	mRNA	270	1629	.	-	.	ID=g4857.t2;Parent=g4857
JABGON010000083.1	GeneMark.hmm3	stop_codon	270	272	.	-	0	ID=g4857.t2.stp;Parent=g4857.t2
JABGON010000083.1	GeneMark.hmm3	CDS	270	934	.	-	2	ID=g4857.t2.c;Parent=g4857.t2; product="assemblin"; go_component="cellular anatomical entity|0110165","cellular_component|0005575"; ec_number=3.4.21.97
JABGON010000083.1	GeneMark.hmm3	exon	270	934	.	-	2	ID=g4857.t2.e1;Parent=g4857.t2
JABGON010000083.1	GeneMark.hmm3	mRNA	270	1629	.	-	.	ID=g4857.t2;Parent=g4857
JABGON010000083.1	GeneMark.hmm3	CDS	1002	1166	.	-	2	ID=g4857.t2.c;Parent=g4857.t2; product="assemblin"; go_component="cellular anatomical entity|0110165","cellular_component|0005575"; ec_number=3.4.21.97
JABGON010000083.1	GeneMark.hmm3	exon	1002	1166	.	-	2	ID=g4857.t2.e1;Parent=g4857.t2
JABGON010000083.1	GeneMark.hmm3	CDS	1230	1629	.	-	0	ID=g4857.t2.c;Parent=g4857.t2
JABGON010000083.1	GeneMark.hmm3	exon	1230	1629	.	-	0	ID=g4857.t2.e2;Parent=g4857.t2
JABGON010000083.1	GeneMark.hmm3	start_codon	1627	1629	.	-	0	ID=g4857.t2.srt;Parent=g4857.t2
JABGON010000083.1	AUGUSTUS	gene	1894	3363	.	-	.	ID=g4858
JABGON010000083.1	AUGUSTUS	mRNA	1894	3363	1	-	.	ID=g4858.t1;Parent=g4858
JABGON010000083.1	AUGUSTUS	stop_codon	1894	1896	.	-	0	ID=g4858.t1.stp;Parent=g4858.t1
JABGON010000083.1	AUGUSTUS	CDS	1894	2212	1	-	1	ID=g4858.t1.c;Parent=g4858.t1; product="hypothetical protein"; go_process="biological_process|0008150";go_function="molecular_function|0003674","binding|0005488","heterocyclic compound binding|1901363";go_component="cellular_component|0005575"
JABGON010000083.1	AUGUSTUS	exon	1894	2212	.	-	.	ID=g4858.t1.e1;Parent=g4858.t1
JABGON010000083.1	AUGUSTUS	CDS	2257	2743	1	-	2	ID=g4858.t1.c;Parent=g4858.t1
JABGON010000083.1	AUGUSTUS	exon	2257	2743	.	-	.	ID=g4858.t1.e2;Parent=g4858.t1
JABGON010000083.1	AUGUSTUS	CDS	2799	3363	1	-	0	ID=g4858.t1.c;Parent=g4858.t1
JABGON010000083.1	AUGUSTUS	exon	2799	3363	.	-	.	ID=g4858.t1.e3;Parent=g4858.t1
JABGON010000083.1	AUGUSTUS	start_codon	3361	3363	.	-	0	ID=g4858.t1.srt;Parent=g4858.t1
JABGON010000083.1	AUGUSTUS	gene	5023	7683	.	+	.	ID=g4859
JABGON010000083.1	AUGUSTUS	mRNA	5023	7683	1	+	.	ID=g4859.t1;Parent=g4859
JABGON010000083.1	AUGUSTUS	start_codon	5023	5025	.	+	0	ID=g4859.t1.srt;Parent=g4859.t1
JABGON010000083.1	AUGUSTUS	CDS	5023	5606	1	+	0	ID=g4859.t1.c;Parent=g4859.t1; product="Putative DNA 3'-phosphatase Tpp1"; Dbxref=UniProtKB/TrEMBL:A0A0K3CHG3; go_component="cellular_component|0005575","cellular anatomical entity|0110165"
JABGON010000083.1	AUGUSTUS	exon	5023	5606	.	+	.	ID=g4859.t1.e1;Parent=g4859.t1
JABGON010000083.1	AUGUSTUS	CDS	5684	5770	1	+	1	ID=g4859.t1.c;Parent=g4859.t1
JABGON010000083.1	AUGUSTUS	exon	5684	5770	.	+	.	ID=g4859.t1.e2;Parent=g4859.t1
JABGON010000083.1	AUGUSTUS	CDS	5830	5955	1	+	1	ID=g4859.t1.c;Parent=g4859.t1
JABGON010000083.1	AUGUSTUS	exon	5830	5955	.	+	.	ID=g4859.t1.e3;Parent=g4859.t1
JABGON010000083.1	AUGUSTUS	CDS	6063	6168	1	+	1	ID=g4859.t1.c;Parent=g4859.t1
JABGON010000083.1	AUGUSTUS	exon	6063	6168	.	+	.	ID=g4859.t1.e4;Parent=g4859.t1
JABGON010000083.1	AUGUSTUS	CDS	6252	6499	1	+	0	ID=g4859.t1.c;Parent=g4859.t1
JABGON010000083.1	AUGUSTUS	exon	6252	6499	.	+	.	ID=g4859.t1.e5;Parent=g4859.t1
JABGON010000083.1	AUGUSTUS	CDS	6581	6702	1	+	1	ID=g4859.t1.c;Parent=g4859.t1
JABGON010000083.1	AUGUSTUS	exon	6581	6702	.	+	.	ID=g4859.t1.e6;Parent=g4859.t1
JABGON010000083.1	AUGUSTUS	CDS	6784	6813	1	+	2	ID=g4859.t1.c;Parent=g4859.t1
JABGON010000083.1	AUGUSTUS	exon	6784	6813	.	+	.	ID=g4859.t1.e7;Parent=g4859.t1
JABGON010000083.1	AUGUSTUS	CDS	6887	7683	1	+	2	ID=g4859.t1.c;Parent=g4859.t1
JABGON010000083.1	AUGUSTUS	exon	6887	7683	.	+	.	ID=g4859.t1.e8;Parent=g4859.t1
JABGON010000083.1	AUGUSTUS	stop_codon	7681	7683	.	+	0	ID=g4859.t1.stp;Parent=g4859.t1
JABGON010000083.1	AUGUSTUS	gene	8135	11017	.	+	.	ID=g4860
JABGON010000083.1	AUGUSTUS	mRNA	8135	11017	1	+	.	ID=g4860.t1;Parent=g4860
JABGON010000083.1	AUGUSTUS	start_codon	8135	8137	.	+	0	ID=g4860.t1.srt;Parent=g4860.t1
JABGON010000083.1	AUGUSTUS	CDS	8135	8526	1	+	0	ID=g4860.t1.c;Parent=g4860.t1; product="Zn(2)-C6 fungal-type domain-containing protein"; Dbxref=UniProtKB/TrEMBL:A0A2T0A504; go_process="biological_process|0008150","biological regulation|0065007","cellular process|0009987","regulation of biological process|0050789","regulation of cellular process|0050794","regulation of metabolic process|0019222","regulation of primary metabolic process|0080090","regulation of cellular metabolic process|0031323","regulation of nitrogen compound metabolic process|0051171","regulation of biosynthetic process|0009889","regulation of cellular biosynthetic process|0031326","response to stimulus|0050896","regulation of macromolecule metabolic process|0060255","regulation of gene expression|0010468","regulation of RNA metabolic process|0051252","regulation of nucleobase-containing compound metabolic process|0019219","regulation of macromolecule biosynthetic process|0010556","regulation of cellular macromolecule biosynthetic process|2000112","regulation of RNA biosynthetic process|2001141","regulation of nucleic acid-templated transcription|1903506","regulation of DNA-templated transcription|0006355","response to stress|0006950","cellular response to stimulus|0051716","cellular response to stress|0033554","regulation of transcription by RNA polymerase II|0006357","positive regulation of biological process|0048518","metabolic process|0008152","positive regulation of metabolic process|0009893","response to chemical|0042221","cellular metabolic process|0044237","positive regulation of macromolecule metabolic process|0010604","positive regulation of gene expression|0010628","positive regulation of cellular process|0048522","organic substance metabolic process|0071704","positive regulation of cellular metabolic process|0031325","positive regulation of biosynthetic process|0009891";go_function="molecular_function|0003674","binding|0005488","heterocyclic compound binding|1901363","organic cyclic compound binding|0097159","nucleic acid binding|0003676","DNA binding|0003677","transcription regulator activity|0140110","DNA-binding transcription factor activity|0003700","sequence-specific DNA binding|0043565","double-stranded DNA binding|0003690","sequence-specific double-stranded DNA binding|1990837","transcription regulatory region nucleic acid binding|0001067","transcription cis-regulatory region binding|0044212","transcription cis-regulatory region binding|0000976","cis-regulatory region sequence-specific DNA binding|0000987","RNA polymerase II transcription regulatory region sequence-specific DNA binding|0001012","RNA polymerase II transcription regulatory region sequence-specific DNA binding|0000977","RNA polymerase II cis-regulatory region sequence-specific DNA binding|0000978","molecular transducer activity|0060089","ion binding|0043167","catalytic activity|0003824","DNA-binding transcription activator activity|0001216","DNA-binding transcription factor activity, RNA polymerase II-specific|0000981","transferase activity, transferring phosphorus-containing groups|0016772","transferase activity|0016740","catalytic activity, acting on a protein|0140096","protein binding|0005515","kinase activity|0016301";go_component="cellular_component|0005575","cellular anatomical entity|0110165","membrane-bounded organelle|0043227","intracellular membrane-bounded organelle|0043231","organelle|0043226","intracellular organelle|0043229","nucleus|0005634","protein-containing complex|0032991"
JABGON010000083.1	AUGUSTUS	exon	8135	8526	.	+	.	ID=g4860.t1.e1;Parent=g4860.t1
JABGON010000083.1	AUGUSTUS	CDS	8623	8833	1	+	1	ID=g4860.t1.c;Parent=g4860.t1
JABGON010000083.1	AUGUSTUS	exon	8623	8833	.	+	.	ID=g4860.t1.e2;Parent=g4860.t1
JABGON010000083.1	AUGUSTUS	CDS	8919	8981	1	+	0	ID=g4860.t1.c;Parent=g4860.t1
JABGON010000083.1	AUGUSTUS	exon	8919	8981	.	+	.	ID=g4860.t1.e3;Parent=g4860.t1
JABGON010000083.1	AUGUSTUS	CDS	9043	9370	1	+	0	ID=g4860.t1.c;Parent=g4860.t1
JABGON010000083.1	AUGUSTUS	exon	9043	9370	.	+	.	ID=g4860.t1.e4;Parent=g4860.t1
JABGON010000083.1	AUGUSTUS	CDS	9452	10128	1	+	2	ID=g4860.t1.c;Parent=g4860.t1
JABGON010000083.1	AUGUSTUS	exon	9452	10128	.	+	.	ID=g4860.t1.e5;Parent=g4860.t1
JABGON010000083.1	AUGUSTUS	CDS	10216	10240	1	+	0	ID=g4860.t1.c;Parent=g4860.t1
JABGON010000083.1	AUGUSTUS	exon	10216	10240	.	+	.	ID=g4860.t1.e6;Parent=g4860.t1
JABGON010000083.1	AUGUSTUS	CDS	10303	10407	1	+	2	ID=g4860.t1.c;Parent=g4860.t1
JABGON010000083.1	AUGUSTUS	exon	10303	10407	.	+	.	ID=g4860.t1.e7;Parent=g4860.t1
JABGON010000083.1	AUGUSTUS	CDS	10517	10575	1	+	2	ID=g4860.t1.c;Parent=g4860.t1
JABGON010000083.1	AUGUSTUS	exon	10517	10575	.	+	.	ID=g4860.t1.e8;Parent=g4860.t1
JABGON010000083.1	AUGUSTUS	CDS	10637	10901	1	+	0	ID=g4860.t1.c;Parent=g4860.t1
JABGON010000083.1	AUGUSTUS	exon	10637	10901	.	+	.	ID=g4860.t1.e9;Parent=g4860.t1
JABGON010000083.1	AUGUSTUS	CDS	11010	11017	1	+	2	ID=g4860.t1.c;Parent=g4860.t1
JABGON010000083.1	AUGUSTUS	exon	11010	11017	.	+	.	ID=g4860.t1.e10;Parent=g4860.t1
JABGON010000083.1	AUGUSTUS	stop_codon	11015	11017	.	+	0	ID=g4860.t1.stp;Parent=g4860.t1
JABGON010000083.1	gmst	mRNA	8591	11017	.	+	.	ID=g4860.t2;Parent=g4860
JABGON010000083.1	gmst	start_codon	8591	8593	228.683796	+	0	ID=g4860.t2.srt;Parent=g4860.t2
JABGON010000083.1	gmst	CDS	8591	8833	228.683796	+	0	ID=g4860.t2.c;Parent=g4860.t2; product="hypothetical protein"; go_process="biological_process|0008150","biological regulation|0065007","cellular process|0009987","regulation of biological process|0050789","regulation of cellular process|0050794","regulation of metabolic process|0019222","regulation of primary metabolic process|0080090","regulation of cellular metabolic process|0031323","regulation of nitrogen compound metabolic process|0051171","regulation of biosynthetic process|0009889","regulation of cellular biosynthetic process|0031326","response to stimulus|0050896","regulation of macromolecule metabolic process|0060255","regulation of gene expression|0010468","regulation of RNA metabolic process|0051252","regulation of nucleobase-containing compound metabolic process|0019219","regulation of macromolecule biosynthetic process|0010556","regulation of cellular macromolecule biosynthetic process|2000112","regulation of RNA biosynthetic process|2001141","regulation of nucleic acid-templated transcription|1903506","regulation of DNA-templated transcription|0006355","response to stress|0006950","cellular response to stimulus|0051716","cellular response to stress|0033554","regulation of transcription by RNA polymerase II|0006357","positive regulation of biological process|0048518","metabolic process|0008152","positive regulation of metabolic process|0009893","response to chemical|0042221","cellular metabolic process|0044237","positive regulation of macromolecule metabolic process|0010604","positive regulation of gene expression|0010628","positive regulation of cellular process|0048522","organic substance metabolic process|0071704","positive regulation of cellular metabolic process|0031325","positive regulation of biosynthetic process|0009891";go_function="molecular_function|0003674","binding|0005488","heterocyclic compound binding|1901363","organic cyclic compound binding|0097159","nucleic acid binding|0003676","DNA binding|0003677","transcription regulator activity|0140110","DNA-binding transcription factor activity|0003700","sequence-specific DNA binding|0043565","double-stranded DNA binding|0003690","sequence-specific double-stranded DNA binding|1990837","transcription regulatory region nucleic acid binding|0001067","transcription cis-regulatory region binding|0044212","transcription cis-regulatory region binding|0000976","cis-regulatory region sequence-specific DNA binding|0000987","RNA polymerase II transcription regulatory region sequence-specific DNA binding|0001012","RNA polymerase II transcription regulatory region sequence-specific DNA binding|0000977","RNA polymerase II cis-regulatory region sequence-specific DNA binding|0000978","molecular transducer activity|0060089","ion binding|0043167","catalytic activity|0003824","DNA-binding transcription activator activity|0001216","DNA-binding transcription factor activity, RNA polymerase II-specific|0000981","transferase activity, transferring phosphorus-containing groups|0016772","transferase activity|0016740","catalytic activity, acting on a protein|0140096","protein binding|0005515","kinase activity|0016301";go_component="cellular_component|0005575","cellular anatomical entity|0110165","membrane-bounded organelle|0043227","intracellular membrane-bounded organelle|0043231","organelle|0043226","intracellular organelle|0043229","nucleus|0005634","protein-containing complex|0032991"
JABGON010000083.1	gmst	exon	8591	8833	228.683796	+	0	ID=g4860.t2.e1;Parent=g4860.t2
JABGON010000083.1	gmst	CDS	8919	8981	228.683796	+	0	ID=g4860.t2.c;Parent=g4860.t2
JABGON010000083.1	gmst	exon	8919	8981	228.683796	+	0	ID=g4860.t2.e2;Parent=g4860.t2
JABGON010000083.1	gmst	CDS	9043	9370	228.683796	+	0	ID=g4860.t2.c;Parent=g4860.t2
JABGON010000083.1	gmst	exon	9043	9370	228.683796	+	0	ID=g4860.t2.e3;Parent=g4860.t2
JABGON010000083.1	gmst	CDS	9452	10128	228.683796	+	2	ID=g4860.t2.c;Parent=g4860.t2
JABGON010000083.1	gmst	exon	9452	10128	228.683796	+	2	ID=g4860.t2.e4;Parent=g4860.t2
JABGON010000083.1	gmst	CDS	10216	10240	228.683796	+	0	ID=g4860.t2.c;Parent=g4860.t2
JABGON010000083.1	gmst	exon	10216	10240	228.683796	+	0	ID=g4860.t2.e5;Parent=g4860.t2
JABGON010000083.1	gmst	CDS	10303	10407	228.683796	+	2	ID=g4860.t2.c;Parent=g4860.t2
JABGON010000083.1	gmst	exon	10303	10407	228.683796	+	2	ID=g4860.t2.e6;Parent=g4860.t2
JABGON010000083.1	gmst	CDS	10517	10575	228.683796	+	2	ID=g4860.t2.c;Parent=g4860.t2
JABGON010000083.1	gmst	exon	10517	10575	228.683796	+	2	ID=g4860.t2.e7;Parent=g4860.t2
JABGON010000083.1	gmst	CDS	10637	10901	228.683796	+	0	ID=g4860.t2.c;Parent=g4860.t2
JABGON010000083.1	gmst	exon	10637	10901	228.683796	+	0	ID=g4860.t2.e8;Parent=g4860.t2
JABGON010000083.1	gmst	CDS	11010	11017	228.683796	+	2	ID=g4860.t2.c;Parent=g4860.t2
JABGON010000083.1	gmst	exon	11010	11017	228.683796	+	2	ID=g4860.t2.e9;Parent=g4860.t2
JABGON010000083.1	gmst	stop_codon	11015	11017	228.683796	+	0	ID=g4860.t2.stp;Parent=g4860.t2
JABGON010000083.1	AUGUSTUS	gene	11374	13059	.	+	.	ID=g4861
JABGON010000083.1	AUGUSTUS	mRNA	11374	13059	1	+	.	ID=g4861.t1;Parent=g4861
JABGON010000083.1	AUGUSTUS	start_codon	11374	11376	.	+	0	ID=g4861.t1.srt;Parent=g4861.t1
JABGON010000083.1	AUGUSTUS	CDS	11374	11401	1	+	0	ID=g4861.t1.c;Parent=g4861.t1; product="Thaumatin family-domain containing protein"; Dbxref=UniProtKB/TrEMBL:A0A2T0A4S9; go_process="biological_process|0008150","cellular process|0009987","biological regulation|0065007","regulation of biological process|0050789","regulation of cellular process|0050794","cellular component organization or biogenesis|0071840","cellular component organization|0016043","regulation of gene expression|0010468","regulation of biosynthetic process|0009889","regulation of cellular biosynthetic process|0031326","regulation of metabolic process|0019222","regulation of macromolecule biosynthetic process|0010556","regulation of cellular macromolecule biosynthetic process|2000112","regulation of macromolecule metabolic process|0060255","regulation of cellular metabolic process|0031323","developmental process|0032502","regulation of nitrogen compound metabolic process|0051171","regulation of primary metabolic process|0080090","regulation of nucleobase-containing compound metabolic process|0019219","metabolic process|0008152","response to stimulus|0050896","regulation of RNA biosynthetic process|2001141","positive regulation of biological process|0048518","regulation of DNA-templated transcription|0006355","positive regulation of cellular process|0048522","regulation of nucleic acid-templated transcription|1903506","regulation of RNA metabolic process|0051252","macromolecule metabolic process|0043170","organic substance metabolic process|0071704","cellular metabolic process|0044237","positive regulation of cellular metabolic process|0031325","positive regulation of metabolic process|0009893","anatomical structure development|0048856","primary metabolic process|0044238","response to abiotic stimulus|0009628","positive regulation of nitrogen compound metabolic process|0051173","nitrogen compound metabolic process|0006807","response to stress|0006950","positive regulation of macromolecule metabolic process|0010604","cellular developmental process|0048869","nucleobase-containing compound metabolic process|0006139","heterocycle metabolic process|0046483","positive regulation of macromolecule biosynthetic process|0010557","positive regulation of biosynthetic process|0009891","cellular aromatic compound metabolic process|0006725","nucleic acid metabolic process|0090304","cell differentiation|0030154","organic cyclic compound metabolic process|1901360","cellular nitrogen compound metabolic process|0034641","positive regulation of nucleobase-containing compound metabolic process|0045935","post-transcriptional regulation of gene expression|0010608","regulation of translation|0006417","organelle organization|0006996","regulation of amide metabolic process|0034248","positive regulation of cellular biosynthetic process|0031328","positive regulation of gene expression|0010628","RNA metabolic process|0016070","positive regulation of RNA biosynthetic process|1902680","positive regulation of RNA metabolic process|0051254","regulation of protein metabolic process|0051246","positive regulation of nucleic acid-templated transcription|1903508","positive regulation of DNA-templated transcription|0045893","regulation of protein metabolic process|0032268","anatomical structure formation involved in morphogenesis|0048646","ncRNA metabolic process|0034660","response to osmotic stress|0006970","transport|0006810","localization|0051179","cell development|0048468","establishment of localization|0051234","regulation of cell population proliferation|0042127","regulation of localization|0032879","positive regulation of cell population proliferation|0008284","regulation of transport|0051049","regulation of protein localization|0032880","regulation of establishment of protein localization|0070201","regulation of protein transport|0051223","regulation of cellular localization|0060341","regulation of peptide transport|0090087","regulation of protein localization|1903827","nucleus organization|0006997","cellular localization|0051641","epithelial to mesenchymal transition|0001837","mesenchymal cell differentiation|0048762","regulation of intracellular transport|0032386","regulation of protein localization to nucleus|1900180","regulation of intracellular protein transport|0033157","intracellular transport|0046907","sno(s)RNA metabolic process|0016074","regulation of protein import|1904589","regulation of nucleocytoplasmic transport|0046822","mesenchymal cell development|0014031","neural crest cell development|0014032","regulation of protein import into nucleus|0042306","stem cell development|0048864","nucleocytoplasmic transport|0006913","nuclear transport|0051169";go_function="molecular_function|0003674","binding|0005488","protein binding|0005515","organic cyclic compound binding|0097159","heterocyclic compound binding|1901363","nucleic acid binding|0003676","RNA binding|0003723","protein dimerization activity|0046983","protein-containing complex binding|0044877","ribonucleoprotein complex binding|0043021","amide binding|0033218","protein heterodimerization activity|0046982","protein domain specific binding|0019904","peptide binding|0042277","transcription factor binding|0008134","molecular adaptor activity|0060090","protein-macromolecule adaptor activity|0030674","signal sequence binding|0005048","general transcription initiation factor binding|0140296","basal transcription machinery binding|0001098","basal RNA polymerase II transcription machinery binding|0001099","RNA polymerase II general transcription initiation factor binding|0001091","snoRNA binding|0030515","nuclear localization sequence binding|0008139","ion binding|0043167","small molecule binding|0036094","anion binding|0043168","nucleoside phosphate binding|1901265","nucleotide binding|0000166","adenyl nucleotide binding|0030554","obsolete drug binding|0008144","carbohydrate derivative binding|0097367","purine nucleotide binding|0017076","adenyl ribonucleotide binding|0032559","ribonucleotide binding|0032553","purine ribonucleotide binding|0032555","ATP binding|0005524","purine ribonucleoside triphosphate binding|0035639","purine nucleoside binding|0001883","GTP binding|0005525","guanyl ribonucleotide binding|0032561","purine ribonucleoside binding|0032550","nucleoside binding|0001882","guanyl nucleotide binding|0019001","ribonucleoside binding|0032549";go_component="cellular_component|0005575","cellular anatomical entity|0110165","intracellular organelle|0043229","organelle|0043226","nucleoplasm|0005654","intracellular non-membrane-bounded organelle|0043232","non-membrane-bounded organelle|0043228","nucleolus|0005730","cytoplasm|0005737","protein-containing complex|0032991"
JABGON010000083.1	AUGUSTUS	exon	11374	11401	.	+	.	ID=g4861.t1.e1;Parent=g4861.t1
JABGON010000083.1	AUGUSTUS	CDS	11467	11677	1	+	2	ID=g4861.t1.c;Parent=g4861.t1
JABGON010000083.1	AUGUSTUS	exon	11467	11677	.	+	.	ID=g4861.t1.e2;Parent=g4861.t1
JABGON010000083.1	AUGUSTUS	CDS	11826	12732	1	+	1	ID=g4861.t1.c;Parent=g4861.t1
JABGON010000083.1	AUGUSTUS	exon	11826	12732	.	+	.	ID=g4861.t1.e3;Parent=g4861.t1
JABGON010000083.1	AUGUSTUS	CDS	12821	12915	1	+	0	ID=g4861.t1.c;Parent=g4861.t1
JABGON010000083.1	AUGUSTUS	exon	12821	12915	.	+	.	ID=g4861.t1.e4;Parent=g4861.t1
JABGON010000083.1	AUGUSTUS	CDS	12996	13059	1	+	1	ID=g4861.t1.c;Parent=g4861.t1
JABGON010000083.1	AUGUSTUS	exon	12996	13059	.	+	.	ID=g4861.t1.e5;Parent=g4861.t1
JABGON010000083.1	AUGUSTUS	stop_codon	13057	13059	.	+	0	ID=g4861.t1.stp;Parent=g4861.t1
JABGON010000083.1	AUGUSTUS	gene	13283	13746	.	-	.	ID=g4862
JABGON010000083.1	AUGUSTUS	mRNA	13283	13746	1	-	.	ID=g4862.t1;Parent=g4862
JABGON010000083.1	AUGUSTUS	stop_codon	13283	13285	.	-	0	ID=g4862.t1.stp;Parent=g4862.t1
JABGON010000083.1	AUGUSTUS	CDS	13283	13405	1	-	0	ID=g4862.t1.c;Parent=g4862.t1; product="hypothetical protein"; Dbxref=UniProtKB/TrEMBL:A0A2T0A4S7; go_process="biological_process|0008150","cellular process|0009987","mitochondrial respiratory chain complex assembly|0033108","cytochrome complex assembly|0017004","protein-containing complex assembly|0065003","protein-containing complex assembly|0034622","cellular component organization|0016043","protein-containing complex organization|0043933","cellular component organization or biogenesis|0071840","cellular component assembly|0022607","mitochondrial cytochrome c oxidase assembly|0033617","respiratory chain complex IV assembly|0008535";go_function="molecular_function|0003674","binding|0005488","protein binding|0005515","unfolded protein binding|0051082";go_component="cellular_component|0005575","cellular anatomical entity|0110165","obsolete intrinsic component of mitochondrial inner membrane|0031304","membrane|0016021","obsolete integral component of mitochondrial inner membrane|0031305","obsolete intrinsic component of membrane|0031224","obsolete intrinsic component of mitochondrial membrane|0098573","obsolete intrinsic component of organelle membrane|0031300","obsolete integral component of mitochondrial membrane|0032592","obsolete integral component of organelle membrane|0031301","organelle inner membrane|0019866","mitochondrion|0005739","mitochondrial inner membrane|0005743","mitochondrial membrane|0031966","membrane|0016020","organelle membrane|0031090","intracellular membrane-bounded organelle|0043231","intracellular organelle|0043229","organelle|0043226","membrane-bounded organelle|0043227"
JABGON010000083.1	AUGUSTUS	exon	13283	13405	.	-	.	ID=g4862.t1.e1;Parent=g4862.t1
JABGON010000083.1	AUGUSTUS	CDS	13492	13598	1	-	2	ID=g4862.t1.c;Parent=g4862.t1
JABGON010000083.1	AUGUSTUS	exon	13492	13598	.	-	.	ID=g4862.t1.e2;Parent=g4862.t1
JABGON010000083.1	AUGUSTUS	CDS	13707	13746	1	-	0	ID=g4862.t1.c;Parent=g4862.t1
JABGON010000083.1	AUGUSTUS	exon	13707	13746	.	-	.	ID=g4862.t1.e3;Parent=g4862.t1
JABGON010000083.1	AUGUSTUS	start_codon	13744	13746	.	-	0	ID=g4862.t1.srt;Parent=g4862.t1
JABGON010000083.1	AUGUSTUS	gene	13832	14684	.	+	.	ID=g4863
JABGON010000083.1	AUGUSTUS	mRNA	13832	14684	1	+	.	ID=g4863.t1;Parent=g4863
JABGON010000083.1	AUGUSTUS	start_codon	13832	13834	.	+	0	ID=g4863.t1.srt;Parent=g4863.t1
JABGON010000083.1	AUGUSTUS	CDS	13832	14086	1	+	0	ID=g4863.t1.c;Parent=g4863.t1; product="DUF2470 domain-containing protein"; Dbxref=UniProtKB/TrEMBL:A0A2T0A4S0; go_process="biological_process|0008150","establishment of localization|0051234","transport|0006810","localization|0051179","organic substance transport|0071702","transmembrane transport|0055085","nitrogen compound transport|0071705","protein localization|0008104","macromolecule localization|0033036","cellular localization|0051641","protein transport|0015031","peptide transport|0015833","amide transport|0042886","establishment of protein localization|0045184","protein localization|0034613","cellular macromolecule localization|0070727","intracellular transport|0046907","protein localization to organelle|0033365","intracellular protein transport|0006886","mitochondrial transport|0006839","mitochondrial transmembrane transport|1990542","establishment of protein localization to organelle|0072594","protein transmembrane transport|0071806","protein import|0017038","intracellular protein transmembrane transport|0065002","protein import into mitochondrial matrix|0030150","protein transmembrane import into intracellular organelle|0044743","establishment of protein localization to mitochondrion|0072655","protein localization to mitochondrion|0070585";go_component="cellular_component|0005575","cellular anatomical entity|0110165","membrane-bounded organelle|0043227","intracellular membrane-bounded organelle|0043231","intracellular organelle|0043229","organelle|0043226","mitochondrion|0005739","obsolete intrinsic component of membrane|0031224","membrane|0016021","protein-containing complex|0032991","membrane protein complex|0098796","mitochondrial protein-containing complex|0098798","inner mitochondrial membrane protein complex|0098800","organelle membrane|0031090","membrane|0016020","mitochondrial membrane|0031966","organelle inner membrane|0019866","mitochondrial inner membrane|0005743"
JABGON010000083.1	AUGUSTUS	exon	13832	14086	.	+	.	ID=g4863.t1.e1;Parent=g4863.t1
JABGON010000083.1	AUGUSTUS	CDS	14177	14354	1	+	0	ID=g4863.t1.c;Parent=g4863.t1
JABGON010000083.1	AUGUSTUS	exon	14177	14354	.	+	.	ID=g4863.t1.e2;Parent=g4863.t1
JABGON010000083.1	AUGUSTUS	CDS	14441	14491	1	+	2	ID=g4863.t1.c;Parent=g4863.t1
JABGON010000083.1	AUGUSTUS	exon	14441	14491	.	+	.	ID=g4863.t1.e3;Parent=g4863.t1
JABGON010000083.1	AUGUSTUS	CDS	14554	14684	1	+	2	ID=g4863.t1.c;Parent=g4863.t1
JABGON010000083.1	AUGUSTUS	exon	14554	14684	.	+	.	ID=g4863.t1.e4;Parent=g4863.t1
JABGON010000083.1	AUGUSTUS	stop_codon	14682	14684	.	+	0	ID=g4863.t1.stp;Parent=g4863.t1
JABGON010000083.1	AUGUSTUS	gene	14958	17519	.	-	.	ID=g4864
JABGON010000083.1	AUGUSTUS	mRNA	14958	17519	1	-	.	ID=g4864.t1;Parent=g4864
JABGON010000083.1	AUGUSTUS	stop_codon	14958	14960	.	-	0	ID=g4864.t1.stp;Parent=g4864.t1
JABGON010000083.1	AUGUSTUS	CDS	14958	15503	1	-	0	ID=g4864.t1.c;Parent=g4864.t1; product="Mitochondrial pyruvate carrier"; Dbxref=UniProtKB/TrEMBL:A0A2T0A4X2; go_process="biological_process|0008150","cellular process|0009987","cellular component organization or biogenesis|0071840","cellular component organization|0016043","metabolic process|0008152","cellular metabolic process|0044237","cell wall organization or biogenesis|0071554","cell wall organization|0071555","external encapsulating structure organization|0045229","organic substance metabolic process|0071704","carbohydrate metabolic process|0005975","macromolecule metabolic process|0043170","primary metabolic process|0044238","fungal-type cell wall organization or biogenesis|0071852","fungal-type cell wall organization|0031505","nitrogen compound metabolic process|0006807","organonitrogen compound metabolic process|1901564","xenobiotic metabolic process|0017144","amino sugar metabolic process|0006040","glucosamine-containing compound metabolic process|1901071","carbohydrate derivative metabolic process|1901135","chitin metabolic process|0006030","aminoglycan metabolic process|0006022","developmental process|0032502","reproductive process|0022414","developmental process involved in reproduction|0003006","anatomical structure formation involved in morphogenesis|0048646","cellular component assembly|0022607","cell cycle process|0022402","cellular component assembly involved in morphogenesis|0010927","meiotic cell cycle process|1903046","cell wall assembly|0070726";go_function="molecular_function|0003674","catalytic activity|0003824","hydrolase activity|0016787","hydrolase activity, hydrolyzing O-glycosyl compounds|0004553","hydrolase activity, acting on glycosyl bonds|0016798","transferase activity|0016740","glycosyltransferase activity|0016757","hydrolase activity, acting on carbon-nitrogen (but not peptide) bonds|0016810";go_component="cellular anatomical entity|0110165","cellular_component|0005575","extracellular region|0005576","external encapsulating structure|0030312","cell wall|0005618","organelle|0043226","intracellular organelle|0043229","fungal-type cell wall|0009277","obsolete intrinsic component of membrane|0031224"
JABGON010000083.1	AUGUSTUS	exon	14958	15503	.	-	.	ID=g4864.t1.e1;Parent=g4864.t1
JABGON010000083.1	AUGUSTUS	CDS	15567	15685	1	-	2	ID=g4864.t1.c;Parent=g4864.t1
JABGON010000083.1	AUGUSTUS	exon	15567	15685	.	-	.	ID=g4864.t1.e2;Parent=g4864.t1
JABGON010000083.1	AUGUSTUS	CDS	15784	15867	1	-	2	ID=g4864.t1.c;Parent=g4864.t1
JABGON010000083.1	AUGUSTUS	exon	15784	15867	.	-	.	ID=g4864.t1.e3;Parent=g4864.t1
JABGON010000083.1	AUGUSTUS	CDS	15934	16180	1	-	0	ID=g4864.t1.c;Parent=g4864.t1
JABGON010000083.1	AUGUSTUS	exon	15934	16180	.	-	.	ID=g4864.t1.e4;Parent=g4864.t1
JABGON010000083.1	AUGUSTUS	CDS	16312	16471	1	-	1	ID=g4864.t1.c;Parent=g4864.t1
JABGON010000083.1	AUGUSTUS	exon	16312	16471	.	-	.	ID=g4864.t1.e5;Parent=g4864.t1
JABGON010000083.1	AUGUSTUS	CDS	16524	16596	1	-	2	ID=g4864.t1.c;Parent=g4864.t1
JABGON010000083.1	AUGUSTUS	exon	16524	16596	.	-	.	ID=g4864.t1.e6;Parent=g4864.t1
JABGON010000083.1	AUGUSTUS	CDS	16661	16994	1	-	0	ID=g4864.t1.c;Parent=g4864.t1
JABGON010000083.1	AUGUSTUS	exon	16661	16994	.	-	.	ID=g4864.t1.e7;Parent=g4864.t1
JABGON010000083.1	AUGUSTUS	CDS	17050	17149	1	-	1	ID=g4864.t1.c;Parent=g4864.t1
JABGON010000083.1	AUGUSTUS	exon	17050	17149	.	-	.	ID=g4864.t1.e8;Parent=g4864.t1
JABGON010000083.1	AUGUSTUS	CDS	17229	17444	1	-	1	ID=g4864.t1.c;Parent=g4864.t1
JABGON010000083.1	AUGUSTUS	exon	17229	17444	.	-	.	ID=g4864.t1.e9;Parent=g4864.t1
JABGON010000083.1	AUGUSTUS	CDS	17509	17519	1	-	0	ID=g4864.t1.c;Parent=g4864.t1
JABGON010000083.1	AUGUSTUS	exon	17509	17519	.	-	.	ID=g4864.t1.e10;Parent=g4864.t1
JABGON010000083.1	AUGUSTUS	start_codon	17517	17519	.	-	0	ID=g4864.t1.srt;Parent=g4864.t1
JABGON010000083.1	AUGUSTUS	gene	17923	20640	.	+	.	ID=g4865
JABGON010000083.1	AUGUSTUS	mRNA	17923	20640	1	+	.	ID=g4865.t1;Parent=g4865
JABGON010000083.1	AUGUSTUS	start_codon	17923	17925	.	+	0	ID=g4865.t1.srt;Parent=g4865.t1
JABGON010000083.1	AUGUSTUS	CDS	17923	18093	1	+	0	ID=g4865.t1.c;Parent=g4865.t1; product="Proteophosphoglycan ppg4"; Dbxref=UniProtKB/TrEMBL:A0A2T0A4T2; go_function="binding|0005488","molecular_function|0003674","metal ion binding|0046872","cation binding|0043169","ion binding|0043167";go_component="cellular_component|0005575","cellular anatomical entity|0110165","intracellular organelle|0043229","organelle|0043226","membrane-bounded organelle|0043227","intracellular membrane-bounded organelle|0043231","nucleus|0005634"
JABGON010000083.1	AUGUSTUS	exon	17923	18093	.	+	.	ID=g4865.t1.e1;Parent=g4865.t1
JABGON010000083.1	AUGUSTUS	CDS	18200	18661	1	+	0	ID=g4865.t1.c;Parent=g4865.t1
JABGON010000083.1	AUGUSTUS	exon	18200	18661	.	+	.	ID=g4865.t1.e2;Parent=g4865.t1
JABGON010000083.1	AUGUSTUS	CDS	18724	18852	1	+	0	ID=g4865.t1.c;Parent=g4865.t1
JABGON010000083.1	AUGUSTUS	exon	18724	18852	.	+	.	ID=g4865.t1.e3;Parent=g4865.t1
JABGON010000083.1	AUGUSTUS	CDS	18921	19941	1	+	0	ID=g4865.t1.c;Parent=g4865.t1
JABGON010000083.1	AUGUSTUS	exon	18921	19941	.	+	.	ID=g4865.t1.e4;Parent=g4865.t1
JABGON010000083.1	AUGUSTUS	CDS	20017	20509	1	+	2	ID=g4865.t1.c;Parent=g4865.t1
JABGON010000083.1	AUGUSTUS	exon	20017	20509	.	+	.	ID=g4865.t1.e5;Parent=g4865.t1
JABGON010000083.1	AUGUSTUS	CDS	20574	20640	1	+	1	ID=g4865.t1.c;Parent=g4865.t1
JABGON010000083.1	AUGUSTUS	exon	20574	20640	.	+	.	ID=g4865.t1.e6;Parent=g4865.t1
JABGON010000083.1	AUGUSTUS	stop_codon	20638	20640	.	+	0	ID=g4865.t1.stp;Parent=g4865.t1
JABGON010000083.1	AUGUSTUS	gene	21623	22500	.	+	.	ID=g4866
JABGON010000083.1	AUGUSTUS	mRNA	21623	22500	1	+	.	ID=g4866.t1;Parent=g4866
JABGON010000083.1	AUGUSTUS	start_codon	21623	21625	.	+	0	ID=g4866.t1.srt;Parent=g4866.t1
JABGON010000083.1	AUGUSTUS	CDS	21623	21995	1	+	0	ID=g4866.t1.c;Parent=g4866.t1; product="Proteophosphoglycan ppg4"; Dbxref=UniProtKB/TrEMBL:A0A2T0A4S4; go_process="biological_process|0008150","cellular process|0009987","metabolic process|0008152","cellular metabolic process|0044237","organic substance metabolic process|0071704","primary metabolic process|0044238","lipid metabolic process|0006629","cellular lipid metabolic process|0044255","biological regulation|0065007","regulation of biological quality|0065008","nitrogen compound metabolic process|0006807","homeostatic process|0042592","organonitrogen compound metabolic process|1901564","biosynthetic process|0009058","cellular biosynthetic process|0044249","phosphate-containing compound metabolic process|0006796","phosphorus metabolic process|0006793","organic substance biosynthetic process|1901576","cellular nitrogen compound metabolic process|0034641","catabolic process|0009056","organophosphate biosynthetic process|0090407","organophosphate metabolic process|0019637","organic substance catabolic process|1901575","lipid biosynthetic process|0008610","chemical homeostasis|0048878","amide metabolic process|0043603","lipid catabolic process|0016042","phospholipid biosynthetic process|0008654","phospholipid metabolic process|0006644","lipid homeostasis|0055088","glycerophospholipid metabolic process|0006650","glycerolipid metabolic process|0046486","glycerolipid biosynthetic process|0045017","phosphatidylethanolamine metabolic process|0046337","glycerophospholipid biosynthetic process|0046474","phosphatidic acid metabolic process|0046473","phosphatidic acid biosynthetic process|0006654";go_function="molecular_function|0003674","catalytic activity|0003824","hydrolase activity|0016787","hydrolase activity, acting on ester bonds|0016788","carboxylic ester hydrolase activity|0052689","transferase activity|0016740","lipase activity|0016298","acyltransferase activity|0016746","acyltransferase activity, transferring groups other than amino-acyl groups|0016747","phospholipase activity|0004620","lysophospholipase activity|0004622","lysophospholipid acyltransferase activity|0071617","lysophosphatidic acid acyltransferase activity|0042171","thiolester hydrolase activity|0016790";go_component="cellular_component|0005575","cellular anatomical entity|0110165","membrane-bounded organelle|0043227","intracellular membrane-bounded organelle|0043231","intracellular organelle|0043229","organelle|0043226"
JABGON010000083.1	AUGUSTUS	exon	21623	21995	.	+	.	ID=g4866.t1.e1;Parent=g4866.t1
JABGON010000083.1	AUGUSTUS	CDS	22064	22500	1	+	2	ID=g4866.t1.c;Parent=g4866.t1
JABGON010000083.1	AUGUSTUS	exon	22064	22500	.	+	.	ID=g4866.t1.e2;Parent=g4866.t1
JABGON010000083.1	AUGUSTUS	stop_codon	22498	22500	.	+	0	ID=g4866.t1.stp;Parent=g4866.t1
JABGON010000083.1	AUGUSTUS	gene	24081	25479	.	+	.	ID=g4867
JABGON010000083.1	AUGUSTUS	mRNA	24081	25479	1	+	.	ID=g4867.t1;Parent=g4867
JABGON010000083.1	AUGUSTUS	start_codon	24081	24083	.	+	0	ID=g4867.t1.srt;Parent=g4867.t1
JABGON010000083.1	AUGUSTUS	CDS	24081	24189	1	+	0	ID=g4867.t1.c;Parent=g4867.t1; product="Nucleoporin Nup188 N-terminal subdomain III domain-containing protein"; Dbxref=UniProtKB/TrEMBL:A0A2T0A4T1; go_function="molecular_function|0003674","binding|0005488";go_component="cellular_component|0005575"
JABGON010000083.1	AUGUSTUS	exon	24081	24189	.	+	.	ID=g4867.t1.e1;Parent=g4867.t1
JABGON010000083.1	AUGUSTUS	CDS	24246	24724	1	+	2	ID=g4867.t1.c;Parent=g4867.t1
JABGON010000083.1	AUGUSTUS	exon	24246	24724	.	+	.	ID=g4867.t1.e2;Parent=g4867.t1
JABGON010000083.1	AUGUSTUS	CDS	24778	25479	1	+	0	ID=g4867.t1.c;Parent=g4867.t1
JABGON010000083.1	AUGUSTUS	exon	24778	25479	.	+	.	ID=g4867.t1.e3;Parent=g4867.t1
JABGON010000083.1	AUGUSTUS	stop_codon	25477	25479	.	+	0	ID=g4867.t1.stp;Parent=g4867.t1
JABGON010000083.1	AUGUSTUS	gene	25632	27930	.	-	.	ID=g4868
JABGON010000083.1	AUGUSTUS	mRNA	25632	27930	1	-	.	ID=g4868.t1;Parent=g4868
JABGON010000083.1	AUGUSTUS	stop_codon	25632	25634	.	-	0	ID=g4868.t1.stp;Parent=g4868.t1
JABGON010000083.1	AUGUSTUS	CDS	25632	25757	1	-	0	ID=g4868.t1.c;Parent=g4868.t1; product="hypothetical protein"; Dbxref=UniProtKB/TrEMBL:A0A2T0A4U0; go_function="molecular_function|0003674","binding|0005488"
JABGON010000083.1	AUGUSTUS	exon	25632	25757	.	-	.	ID=g4868.t1.e1;Parent=g4868.t1
JABGON010000083.1	AUGUSTUS	CDS	25815	25922	1	-	0	ID=g4868.t1.c;Parent=g4868.t1
JABGON010000083.1	AUGUSTUS	exon	25815	25922	.	-	.	ID=g4868.t1.e2;Parent=g4868.t1
JABGON010000083.1	AUGUSTUS	CDS	25979	26104	1	-	0	ID=g4868.t1.c;Parent=g4868.t1
JABGON010000083.1	AUGUSTUS	exon	25979	26104	.	-	.	ID=g4868.t1.e3;Parent=g4868.t1
JABGON010000083.1	AUGUSTUS	CDS	26159	26310	1	-	2	ID=g4868.t1.c;Parent=g4868.t1
JABGON010000083.1	AUGUSTUS	exon	26159	26310	.	-	.	ID=g4868.t1.e4;Parent=g4868.t1
JABGON010000083.1	AUGUSTUS	CDS	26366	26478	1	-	1	ID=g4868.t1.c;Parent=g4868.t1
JABGON010000083.1	AUGUSTUS	exon	26366	26478	.	-	.	ID=g4868.t1.e5;Parent=g4868.t1
JABGON010000083.1	AUGUSTUS	CDS	26596	26666	1	-	0	ID=g4868.t1.c;Parent=g4868.t1
JABGON010000083.1	AUGUSTUS	exon	26596	26666	.	-	.	ID=g4868.t1.e6;Parent=g4868.t1
JABGON010000083.1	AUGUSTUS	CDS	26740	27140	1	-	2	ID=g4868.t1.c;Parent=g4868.t1
JABGON010000083.1	AUGUSTUS	exon	26740	27140	.	-	.	ID=g4868.t1.e7;Parent=g4868.t1
JABGON010000083.1	AUGUSTUS	CDS	27205	27357	1	-	2	ID=g4868.t1.c;Parent=g4868.t1
JABGON010000083.1	AUGUSTUS	exon	27205	27357	.	-	.	ID=g4868.t1.e8;Parent=g4868.t1
JABGON010000083.1	AUGUSTUS	CDS	27417	27436	1	-	1	ID=g4868.t1.c;Parent=g4868.t1
JABGON010000083.1	AUGUSTUS	exon	27417	27436	.	-	.	ID=g4868.t1.e9;Parent=g4868.t1
JABGON010000083.1	AUGUSTUS	CDS	27506	27609	1	-	0	ID=g4868.t1.c;Parent=g4868.t1
JABGON010000083.1	AUGUSTUS	exon	27506	27609	.	-	.	ID=g4868.t1.e10;Parent=g4868.t1
JABGON010000083.1	AUGUSTUS	CDS	27673	27829	1	-	1	ID=g4868.t1.c;Parent=g4868.t1
JABGON010000083.1	AUGUSTUS	exon	27673	27829	.	-	.	ID=g4868.t1.e11;Parent=g4868.t1
JABGON010000083.1	AUGUSTUS	CDS	27893	27930	1	-	0	ID=g4868.t1.c;Parent=g4868.t1
JABGON010000083.1	AUGUSTUS	exon	27893	27930	.	-	.	ID=g4868.t1.e12;Parent=g4868.t1
JABGON010000083.1	AUGUSTUS	start_codon	27928	27930	.	-	0	ID=g4868.t1.srt;Parent=g4868.t1
JABGON010000083.1	AUGUSTUS	gene	28373	30428	.	+	.	ID=g4869
JABGON010000083.1	AUGUSTUS	mRNA	28373	30428	1	+	.	ID=g4869.t1;Parent=g4869
JABGON010000083.1	AUGUSTUS	start_codon	28373	28375	.	+	0	ID=g4869.t1.srt;Parent=g4869.t1
JABGON010000083.1	AUGUSTUS	CDS	28373	28644	1	+	0	ID=g4869.t1.c;Parent=g4869.t1; product="HORMA domain protein"; Dbxref=UniProtKB/TrEMBL:A0A0K3CHG8; go_function="molecular_function|0003674","binding|0005488","catalytic activity|0003824","hydrolase activity|0016787","ion binding|0043167","metal ion binding|0046872","cation binding|0043169","carbon-oxygen lyase activity|0016835","lyase activity|0016829","hydro-lyase activity|0016836","organic cyclic compound binding|0097159","nucleic acid binding|0003676","heterocyclic compound binding|1901363";go_component="cellular_component|0005575","cellular anatomical entity|0110165","membrane-bounded organelle|0043227","intracellular membrane-bounded organelle|0043231","intracellular organelle|0043229","organelle|0043226","mitochondrion|0005739"
JABGON010000083.1	AUGUSTUS	exon	28373	28644	.	+	.	ID=g4869.t1.e1;Parent=g4869.t1
JABGON010000083.1	AUGUSTUS	CDS	28707	28947	1	+	1	ID=g4869.t1.c;Parent=g4869.t1
JABGON010000083.1	AUGUSTUS	exon	28707	28947	.	+	.	ID=g4869.t1.e2;Parent=g4869.t1
JABGON010000083.1	AUGUSTUS	CDS	29004	29078	1	+	0	ID=g4869.t1.c;Parent=g4869.t1
JABGON010000083.1	AUGUSTUS	exon	29004	29078	.	+	.	ID=g4869.t1.e3;Parent=g4869.t1
JABGON010000083.1	AUGUSTUS	CDS	29134	29851	1	+	0	ID=g4869.t1.c;Parent=g4869.t1
JABGON010000083.1	AUGUSTUS	exon	29134	29851	.	+	.	ID=g4869.t1.e4;Parent=g4869.t1
JABGON010000083.1	AUGUSTUS	CDS	29920	30428	1	+	2	ID=g4869.t1.c;Parent=g4869.t1
JABGON010000083.1	AUGUSTUS	exon	29920	30428	.	+	.	ID=g4869.t1.e5;Parent=g4869.t1
JABGON010000083.1	AUGUSTUS	stop_codon	30426	30428	.	+	0	ID=g4869.t1.stp;Parent=g4869.t1
JABGON010000083.1	gmst	mRNA	28373	29117	.	+	.	ID=g4869.t2;Parent=g4869
JABGON010000083.1	gmst	start_codon	28373	28375	84.590379	+	0	ID=g4869.t2.srt;Parent=g4869.t2
JABGON010000083.1	gmst	CDS	28373	28644	84.590379	+	0	ID=g4869.t2.c;Parent=g4869.t2; product="hypothetical protein"; go_function="molecular_function|0003674","binding|0005488","catalytic activity|0003824","hydrolase activity|0016787","ion binding|0043167","metal ion binding|0046872","cation binding|0043169","carbon-oxygen lyase activity|0016835","lyase activity|0016829","hydro-lyase activity|0016836","organic cyclic compound binding|0097159","nucleic acid binding|0003676","heterocyclic compound binding|1901363";go_component="cellular_component|0005575","cellular anatomical entity|0110165","membrane-bounded organelle|0043227","intracellular membrane-bounded organelle|0043231","intracellular organelle|0043229","organelle|0043226","mitochondrion|0005739"
JABGON010000083.1	gmst	exon	28373	28644	84.590379	+	0	ID=g4869.t2.e1;Parent=g4869.t2
JABGON010000083.1	gmst	CDS	28707	28947	84.590379	+	1	ID=g4869.t2.c;Parent=g4869.t2
JABGON010000083.1	gmst	exon	28707	28947	84.590379	+	1	ID=g4869.t2.e2;Parent=g4869.t2
JABGON010000083.1	gmst	CDS	29004	29117	84.590379	+	0	ID=g4869.t2.c;Parent=g4869.t2
JABGON010000083.1	gmst	exon	29004	29117	84.590379	+	0	ID=g4869.t2.e3;Parent=g4869.t2
JABGON010000083.1	gmst	stop_codon	29115	29117	84.590379	+	0	ID=g4869.t2.stp;Parent=g4869.t2
JABGON010000083.1	AUGUSTUS	gene	30740	31373	.	-	.	ID=g4870
JABGON010000083.1	AUGUSTUS	mRNA	30740	31373	1	-	.	ID=g4870.t1;Parent=g4870
JABGON010000083.1	AUGUSTUS	stop_codon	30740	30742	.	-	0	ID=g4870.t1.stp;Parent=g4870.t1
JABGON010000083.1	AUGUSTUS	CDS	30740	30895	1	-	0	ID=g4870.t1.c;Parent=g4870.t1; product="hypothetical protein"; Dbxref=UniProtKB/TrEMBL:A0A0K3CF85; go_process="biological_process|0008150","metabolic process|0008152","cellular process|0009987","organic substance metabolic process|0071704","cellular metabolic process|0044237","biosynthetic process|0009058","organic substance biosynthetic process|1901576","primary metabolic process|0044238","cellular biosynthetic process|0044249","lipid metabolic process|0006629","lipid biosynthetic process|0008610","organic cyclic compound metabolic process|1901360","small molecule metabolic process|0044281","cellular lipid metabolic process|0044255","small molecule biosynthetic process|0044283","organic cyclic compound biosynthetic process|1901362","nitrogen compound metabolic process|0006807","organonitrogen compound metabolic process|1901564","organic hydroxy compound metabolic process|1901615","organic hydroxy compound biosynthetic process|1901617","organonitrogen compound biosynthetic process|1901566";go_function="molecular_function|0003674","binding|0005488","ion binding|0043167","cation binding|0043169","metal ion binding|0046872","catalytic activity|0003824","organic cyclic compound binding|0097159","heterocyclic compound binding|1901363","oxidoreductase activity|0016491","obsolete cofactor binding|0048037","tetrapyrrole binding|0046906","heme binding|0020037","electron transfer activity|0009055","oxidoreductase activity, acting on paired donors, with incorporation or reduction of molecular oxygen|0016705";go_component="cellular_component|0005575","cellular anatomical entity|0110165","organelle|0043226","intracellular organelle|0043229","intracellular membrane-bounded organelle|0043231","membrane-bounded organelle|0043227","membrane|0016020","obsolete intrinsic component of membrane|0031224","membrane|0016021"
JABGON010000083.1	AUGUSTUS	exon	30740	30895	.	-	.	ID=g4870.t1.e1;Parent=g4870.t1
JABGON010000083.1	AUGUSTUS	CDS	30953	31032	1	-	2	ID=g4870.t1.c;Parent=g4870.t1
JABGON010000083.1	AUGUSTUS	exon	30953	31032	.	-	.	ID=g4870.t1.e2;Parent=g4870.t1
JABGON010000083.1	AUGUSTUS	CDS	31091	31373	1	-	0	ID=g4870.t1.c;Parent=g4870.t1
JABGON010000083.1	AUGUSTUS	exon	31091	31373	.	-	.	ID=g4870.t1.e3;Parent=g4870.t1
JABGON010000083.1	AUGUSTUS	start_codon	31371	31373	.	-	0	ID=g4870.t1.srt;Parent=g4870.t1
JABGON010000083.1	AUGUSTUS	gene	33633	35361	.	-	.	ID=g4871
JABGON010000083.1	AUGUSTUS	mRNA	33633	35361	1	-	.	ID=g4871.t1;Parent=g4871
JABGON010000083.1	AUGUSTUS	stop_codon	33633	33635	.	-	0	ID=g4871.t1.stp;Parent=g4871.t1
JABGON010000083.1	AUGUSTUS	CDS	33633	33921	1	-	1	ID=g4871.t1.c;Parent=g4871.t1; product="Proteophosphoglycan ppg4"; Dbxref=UniProtKB/TrEMBL:A0A2T0A4S8; go_process="biological_process|0008150","cellular process|0009987","cellular metabolic process|0044237","metabolic process|0008152","biological regulation|0065007","regulation of biological process|0050789","regulation of cellular process|0050794","organic substance metabolic process|0071704","primary metabolic process|0044238","macromolecule metabolic process|0043170","nitrogen compound metabolic process|0006807","cellular macromolecule metabolic process|0044260","organonitrogen compound metabolic process|1901564","macromolecule modification|0043412","protein metabolic process|0019538","protein metabolic process|0044267","phosphorus metabolic process|0006793","phosphate-containing compound metabolic process|0006796","protein modification process|0036211","protein modification process|0006464","regulation of metabolic process|0019222","regulation of cellular metabolic process|0031323","regulation of biosynthetic process|0009889","regulation of cellular biosynthetic process|0031326","regulation of small molecule metabolic process|0062012","regulation of cellular ketone metabolic process|0010565","obsolete regulation of cofactor metabolic process|0051193","dephosphorylation|0016311","protein dephosphorylation|0006470";go_function="molecular_function|0003674","binding|0005488","ion binding|0043167","cation binding|0043169","metal ion binding|0046872","catalytic activity|0003824","hydrolase activity|0016787","catalytic activity, acting on a protein|0140096","hydrolase activity, acting on ester bonds|0016788","phosphoric ester hydrolase activity|0042578","phosphatase activity|0016791","phosphoprotein phosphatase activity|0004721","protein serine/threonine phosphatase activity|0004722";go_component="cellular_component|0005575","cellular anatomical entity|0110165","organelle|0043226","intracellular organelle|0043229","membrane-bounded organelle|0043227","intracellular membrane-bounded organelle|0043231","mitochondrion|0005739"
JABGON010000083.1	AUGUSTUS	exon	33633	33921	.	-	.	ID=g4871.t1.e1;Parent=g4871.t1
JABGON010000083.1	AUGUSTUS	CDS	33986	34312	1	-	1	ID=g4871.t1.c;Parent=g4871.t1
JABGON010000083.1	AUGUSTUS	exon	33986	34312	.	-	.	ID=g4871.t1.e2;Parent=g4871.t1
JABGON010000083.1	AUGUSTUS	CDS	34413	34473	1	-	2	ID=g4871.t1.c;Parent=g4871.t1
JABGON010000083.1	AUGUSTUS	exon	34413	34473	.	-	.	ID=g4871.t1.e3;Parent=g4871.t1
JABGON010000083.1	AUGUSTUS	CDS	34544	34688	1	-	0	ID=g4871.t1.c;Parent=g4871.t1
JABGON010000083.1	AUGUSTUS	exon	34544	34688	.	-	.	ID=g4871.t1.e4;Parent=g4871.t1
JABGON010000083.1	AUGUSTUS	CDS	34745	34797	1	-	2	ID=g4871.t1.c;Parent=g4871.t1
JABGON010000083.1	AUGUSTUS	exon	34745	34797	.	-	.	ID=g4871.t1.e5;Parent=g4871.t1
JABGON010000083.1	AUGUSTUS	CDS	34908	35361	1	-	0	ID=g4871.t1.c;Parent=g4871.t1
JABGON010000083.1	AUGUSTUS	exon	34908	35361	.	-	.	ID=g4871.t1.e6;Parent=g4871.t1
JABGON010000083.1	AUGUSTUS	start_codon	35359	35361	.	-	0	ID=g4871.t1.srt;Parent=g4871.t1
JABGON010000083.1	AUGUSTUS	gene	35685	39527	.	-	.	ID=g4872
JABGON010000083.1	AUGUSTUS	mRNA	35685	39527	1	-	.	ID=g4872.t1;Parent=g4872
JABGON010000083.1	AUGUSTUS	stop_codon	35685	35687	.	-	0	ID=g4872.t1.stp;Parent=g4872.t1
JABGON010000083.1	AUGUSTUS	CDS	35685	37356	1	-	1	ID=g4872.t1.c;Parent=g4872.t1; product="Acyltransferase ChoActase/COT/CPT"; Dbxref=UniProtKB/TrEMBL:A0A0K3CIB6; go_process="biological_process|0008150","localization|0051179","establishment of localization|0051234","transport|0006810","monoatomic ion transport|0006811","monoatomic cation transport|0006812","biological regulation|0065007","regulation of biological quality|0065008","homeostatic process|0042592","inorganic cation transmembrane transport|0015672","obsolete monovalent inorganic cation homeostasis|0055067","chemical homeostasis|0048878","monoatomic ion homeostasis|0050801","inorganic ion homeostasis|0098771","monoatomic cation homeostasis|0055080","metal ion transport|0030001","potassium ion transport|0006813","regulation of pH|0006885","transmembrane transport|0055085","cellular process|0009987";go_function="molecular_function|0003674","transporter activity|0005215","transmembrane transporter activity|0022857","active transmembrane transporter activity|0022804","monoatomic ion transmembrane transporter activity|0015075","inorganic cation transmembrane transporter activity|0022890","inorganic molecular entity transmembrane transporter activity|0015318","monoatomic cation transmembrane transporter activity|0008324","proton transmembrane transporter activity|0015078","inorganic cation transmembrane transporter activity|0015077","secondary active transmembrane transporter activity|0015291","antiporter activity|0015297","active monoatomic ion transmembrane transporter activity|0022853","obsolete solute:proton antiporter activity|0015299","obsolete solute:monoatomic cation antiporter activity|0015298","metal ion transmembrane transporter activity|0046873","potassium ion transmembrane transporter activity|0015079","monoatomic anion transmembrane transporter activity|0008509";go_component="cellular_component|0005575","cellular anatomical entity|0110165","obsolete intrinsic component of membrane|0031224","membrane|0016021","organelle|0043226","membrane-bounded organelle|0043227","intracellular organelle|0043229","intracellular membrane-bounded organelle|0043231","endomembrane system|0012505","membrane|0016020"
JABGON010000083.1	AUGUSTUS	exon	35685	37356	.	-	.	ID=g4872.t1.e1;Parent=g4872.t1
JABGON010000083.1	AUGUSTUS	CDS	37417	37513	1	-	2	ID=g4872.t1.c;Parent=g4872.t1
JABGON010000083.1	AUGUSTUS	exon	37417	37513	.	-	.	ID=g4872.t1.e2;Parent=g4872.t1
JABGON010000083.1	AUGUSTUS	CDS	37592	37640	1	-	0	ID=g4872.t1.c;Parent=g4872.t1
JABGON010000083.1	AUGUSTUS	exon	37592	37640	.	-	.	ID=g4872.t1.e3;Parent=g4872.t1
JABGON010000083.1	AUGUSTUS	CDS	37720	37834	1	-	1	ID=g4872.t1.c;Parent=g4872.t1
JABGON010000083.1	AUGUSTUS	exon	37720	37834	.	-	.	ID=g4872.t1.e4;Parent=g4872.t1
JABGON010000083.1	AUGUSTUS	CDS	37951	38073	1	-	1	ID=g4872.t1.c;Parent=g4872.t1
JABGON010000083.1	AUGUSTUS	exon	37951	38073	.	-	.	ID=g4872.t1.e5;Parent=g4872.t1
JABGON010000083.1	AUGUSTUS	CDS	38135	38387	1	-	2	ID=g4872.t1.c;Parent=g4872.t1
JABGON010000083.1	AUGUSTUS	exon	38135	38387	.	-	.	ID=g4872.t1.e6;Parent=g4872.t1
JABGON010000083.1	AUGUSTUS	CDS	38447	38486	1	-	0	ID=g4872.t1.c;Parent=g4872.t1
JABGON010000083.1	AUGUSTUS	exon	38447	38486	.	-	.	ID=g4872.t1.e7;Parent=g4872.t1
JABGON010000083.1	AUGUSTUS	CDS	38544	38589	1	-	1	ID=g4872.t1.c;Parent=g4872.t1
JABGON010000083.1	AUGUSTUS	exon	38544	38589	.	-	.	ID=g4872.t1.e8;Parent=g4872.t1
JABGON010000083.1	AUGUSTUS	CDS	38652	38861	1	-	1	ID=g4872.t1.c;Parent=g4872.t1
JABGON010000083.1	AUGUSTUS	exon	38652	38861	.	-	.	ID=g4872.t1.e9;Parent=g4872.t1
JABGON010000083.1	AUGUSTUS	CDS	38920	39004	1	-	2	ID=g4872.t1.c;Parent=g4872.t1
JABGON010000083.1	AUGUSTUS	exon	38920	39004	.	-	.	ID=g4872.t1.e10;Parent=g4872.t1
JABGON010000083.1	AUGUSTUS	CDS	39069	39208	1	-	1	ID=g4872.t1.c;Parent=g4872.t1
JABGON010000083.1	AUGUSTUS	exon	39069	39208	.	-	.	ID=g4872.t1.e11;Parent=g4872.t1
JABGON010000083.1	AUGUSTUS	CDS	39292	39415	1	-	2	ID=g4872.t1.c;Parent=g4872.t1
JABGON010000083.1	AUGUSTUS	exon	39292	39415	.	-	.	ID=g4872.t1.e12;Parent=g4872.t1
JABGON010000083.1	AUGUSTUS	CDS	39488	39527	1	-	0	ID=g4872.t1.c;Parent=g4872.t1
JABGON010000083.1	AUGUSTUS	exon	39488	39527	.	-	.	ID=g4872.t1.e13;Parent=g4872.t1
JABGON010000083.1	AUGUSTUS	start_codon	39525	39527	.	-	0	ID=g4872.t1.srt;Parent=g4872.t1
JABGON010000083.1	AUGUSTUS	gene	40272	41444	.	+	.	ID=g4873
JABGON010000083.1	AUGUSTUS	mRNA	40272	41444	1	+	.	ID=g4873.t1;Parent=g4873
JABGON010000083.1	AUGUSTUS	start_codon	40272	40274	.	+	0	ID=g4873.t1.srt;Parent=g4873.t1
JABGON010000083.1	AUGUSTUS	CDS	40272	40387	1	+	0	ID=g4873.t1.c;Parent=g4873.t1; product="Cell division control protein 16"; Dbxref=UniProtKB/TrEMBL:A0A0K3CF90; go_process="biological_process|0008150","cellular process|0009987","metabolic process|0008152","organic substance metabolic process|0071704","cellular metabolic process|0044237","primary metabolic process|0044238","nitrogen compound metabolic process|0006807","organic cyclic compound metabolic process|1901360","macromolecule metabolic process|0043170","cellular aromatic compound metabolic process|0006725","heterocycle metabolic process|0046483","cellular nitrogen compound metabolic process|0034641","nucleobase-containing compound metabolic process|0006139","RNA metabolic process|0016070","biological regulation|0065007","nucleic acid metabolic process|0090304","RNA processing|0006396","regulation of biological process|0050789","RNA splicing|0008380","regulation of metabolic process|0019222","mRNA metabolic process|0016071","mRNA processing|0006397","regulation of macromolecule metabolic process|0060255","regulation of gene expression|0010468","localization|0051179","transport|0006810","establishment of localization|0051234","negative regulation of biological process|0048519","organic substance transport|0071702","negative regulation of metabolic process|0009892","regulation of cellular process|0050794","negative regulation of macromolecule metabolic process|0010605","nitrogen compound transport|0071705","nucleobase-containing compound transport|0015931","nucleic acid transport|0050657","establishment of RNA localization|0051236","RNA transport|0050658","mRNA transport|0051028","regulation of primary metabolic process|0080090","regulation of nitrogen compound metabolic process|0051171","regulation of cellular metabolic process|0031323","negative regulation of gene expression|0010629","organic substance catabolic process|1901575","catabolic process|0009056","cellular catabolic process|0044248","cellular macromolecule metabolic process|0044260","organic cyclic compound catabolic process|1901361","aromatic compound catabolic process|0019439","macromolecule catabolic process|0009057","heterocycle catabolic process|0046700","cellular nitrogen compound catabolic process|0044270","nucleobase-containing compound catabolic process|0034655","cellular macromolecule catabolic process|0044265","RNA catabolic process|0006401","mRNA catabolic process|0006402","regulation of cellular biosynthetic process|0031326","nuclear-transcribed mRNA catabolic process, nonsense-mediated decay|0000184","regulation of biosynthetic process|0009889","nuclear-transcribed mRNA catabolic process|0000956","regulation of cellular macromolecule biosynthetic process|2000112","regulation of macromolecule biosynthetic process|0010556","regulation of nucleobase-containing compound metabolic process|0019219","regulation of protein metabolic process|0051246","regulation of protein metabolic process|0032268","regulation of amide metabolic process|0034248","post-transcriptional regulation of gene expression|0010608","regulation of translation|0006417","regulation of RNA metabolic process|0051252","mRNA splicing, via spliceosome|0000398","RNA splicing, via transesterification reactions with bulged adenosine as nucleophile|0000377","RNA splicing, via transesterification reactions|0000375","reproductive process|0022414";go_function="molecular_function|0003674","binding|0005488","nucleic acid binding|0003676","organic cyclic compound binding|0097159","heterocyclic compound binding|1901363","RNA binding|0003723";go_component="cellular_component|0005575","cellular anatomical entity|0110165","protein-containing complex|0032991","intracellular organelle|0043229","organelle|0043226","intracellular membrane-bounded organelle|0043231","membrane-bounded organelle|0043227","catalytic complex|1902494","nucleus|0005634","ribonucleoprotein complex|1990904","cytoplasm|0005737","spliceosomal complex|0005681","catalytic step 2 spliceosome|0071013"
JABGON010000083.1	AUGUSTUS	exon	40272	40387	.	+	.	ID=g4873.t1.e1;Parent=g4873.t1
JABGON010000083.1	AUGUSTUS	CDS	40509	40540	1	+	1	ID=g4873.t1.c;Parent=g4873.t1
JABGON010000083.1	AUGUSTUS	exon	40509	40540	.	+	.	ID=g4873.t1.e2;Parent=g4873.t1
JABGON010000083.1	AUGUSTUS	CDS	40688	40751	1	+	2	ID=g4873.t1.c;Parent=g4873.t1
JABGON010000083.1	AUGUSTUS	exon	40688	40751	.	+	.	ID=g4873.t1.e3;Parent=g4873.t1
JABGON010000083.1	AUGUSTUS	CDS	40867	40954	1	+	1	ID=g4873.t1.c;Parent=g4873.t1
JABGON010000083.1	AUGUSTUS	exon	40867	40954	.	+	.	ID=g4873.t1.e4;Parent=g4873.t1
JABGON010000083.1	AUGUSTUS	CDS	41062	41151	1	+	0	ID=g4873.t1.c;Parent=g4873.t1
JABGON010000083.1	AUGUSTUS	exon	41062	41151	.	+	.	ID=g4873.t1.e5;Parent=g4873.t1
JABGON010000083.1	AUGUSTUS	CDS	41280	41324	1	+	0	ID=g4873.t1.c;Parent=g4873.t1
JABGON010000083.1	AUGUSTUS	exon	41280	41324	.	+	.	ID=g4873.t1.e6;Parent=g4873.t1
JABGON010000083.1	AUGUSTUS	CDS	41436	41444	1	+	0	ID=g4873.t1.c;Parent=g4873.t1
JABGON010000083.1	AUGUSTUS	exon	41436	41444	.	+	.	ID=g4873.t1.e7;Parent=g4873.t1
JABGON010000083.1	AUGUSTUS	stop_codon	41442	41444	.	+	0	ID=g4873.t1.stp;Parent=g4873.t1
JABGON010000083.1	GeneMark.hmm3	gene	41692	43117	.	+	.	ID=g4874
JABGON010000083.1	GeneMark.hmm3	mRNA	41692	43117	.	+	.	ID=g4874.t1;Parent=g4874
JABGON010000083.1	GeneMark.hmm3	start_codon	41692	41694	.	+	0	ID=g4874.t1.srt;Parent=g4874.t1
JABGON010000083.1	GeneMark.hmm3	CDS	41692	42055	.	+	0	ID=g4874.t1.c;Parent=g4874.t1; product="hypothetical protein"; go_function="molecular_function|0003674","enzyme inhibitor activity|0004857","binding|0005488","protein binding|0005515","molecular function regulator activity|0098772";go_component="cellular_component|0005575","cellular anatomical entity|0110165"
JABGON010000083.1	GeneMark.hmm3	exon	41692	42055	.	+	0	ID=g4874.t1.e1;Parent=g4874.t1
JABGON010000083.1	GeneMark.hmm3	mRNA	41692	43117	.	+	.	ID=g4874.t1;Parent=g4874
JABGON010000083.1	GeneMark.hmm3	CDS	42117	42293	.	+	2	ID=g4874.t1.c;Parent=g4874.t1; product="hypothetical protein"; go_function="molecular_function|0003674","enzyme inhibitor activity|0004857","binding|0005488","protein binding|0005515","molecular function regulator activity|0098772";go_component="cellular_component|0005575","cellular anatomical entity|0110165"
JABGON010000083.1	GeneMark.hmm3	exon	42117	42293	.	+	2	ID=g4874.t1.e1;Parent=g4874.t1
JABGON010000083.1	GeneMark.hmm3	CDS	42357	43117	.	+	2	ID=g4874.t1.c;Parent=g4874.t1
JABGON010000083.1	GeneMark.hmm3	exon	42357	43117	.	+	2	ID=g4874.t1.e2;Parent=g4874.t1
JABGON010000083.1	GeneMark.hmm3	stop_codon	43115	43117	.	+	0	ID=g4874.t1.stp;Parent=g4874.t1
JABGON010000083.1	AUGUSTUS	gene	43395	50683	.	-	.	ID=g4875
JABGON010000083.1	AUGUSTUS	mRNA	43395	50683	1	-	.	ID=g4875.t1;Parent=g4875
JABGON010000083.1	AUGUSTUS	stop_codon	43395	43397	.	-	0	ID=g4875.t1.stp;Parent=g4875.t1
JABGON010000083.1	AUGUSTUS	CDS	43395	43564	1	-	2	ID=g4875.t1.c;Parent=g4875.t1; product="hypothetical protein"; go_process="biological_process|0008150","cellular process|0009987","cellular component organization or biogenesis|0071840","cellular component organization|0016043","supramolecular fiber organization|0097435","cellular component assembly|0022607","protein-containing complex organization|0043933","protein-containing complex assembly|0065003","organelle organization|0006996","cytoskeleton organization|0007010","cell cycle process|0022402","mitotic cell cycle process|1903047","protein-containing complex assembly|0034622","microtubule-based process|0007017","microtubule cytoskeleton organization|0000226","spindle organization|0007051","mitotic spindle organization|0007052","establishment or maintenance of cell polarity|0007163","microtubule cytoskeleton organization involved in mitosis|1902850","protein polymerization|0051258","establishment or maintenance of cytoskeleton polarity|0030952","regulation of cellular process|0050794","biological regulation|0065007","regulation of biological process|0050789","microtubule polymerization or depolymerization|0031109","localization|0051179","establishment of localization|0051234","regulation of cellular component organization|0051128","positive regulation of biological process|0048518","positive regulation of cellular process|0048522","regulation of cellular component biogenesis|0044087","regulation of cytoskeleton organization|0051493","regulation of organelle organization|0033043","regulation of protein-containing complex assembly|0043254","regulation of protein polymerization|0032271","positive regulation of cellular component organization|0051130","positive regulation of cytoskeleton organization|0051495","positive regulation of cellular component biogenesis|0044089","regulation of supramolecular fiber organization|1902903","positive regulation of protein polymerization|0032273","positive regulation of protein-containing complex assembly|0031334","positive regulation of organelle organization|0010638","positive regulation of supramolecular fiber organization|1902905","regulation of microtubule-based process|0032886","regulation of microtubule cytoskeleton organization|0070507","regulation of microtubule polymerization or depolymerization|0031110","regulation of microtubule polymerization|0031113","positive regulation of microtubule polymerization or depolymerization|0031112","positive regulation of microtubule polymerization|0031116","transport|0006810","cell division|0051301","organic substance transport|0071702","nitrogen compound transport|0071705","developmental process|0032502","cellular localization|0051641","macromolecule localization|0033036","cellular macromolecule localization|0070727","microtubule organizing center organization|0031023","centrosome cycle|0007098","nucleobase-containing compound transport|0015931","nucleic acid transport|0050657","establishment of RNA localization|0051236","RNA transport|0050658","regulation of biological quality|0065008","RNA localization|0006403","intracellular mRNA localization|0008298","reproductive process|0022414";go_function="molecular_function|0003674","binding|0005488","protein binding|0005515","catalytic activity|0003824","transferase activity|0016740","cytoskeletal protein binding|0008092","catalytic activity, acting on a protein|0140096","tubulin binding|0015631","microtubule binding|0008017","microtubule plus-end binding|0051010","protein-containing complex binding|0044877","ribonucleoprotein complex binding|0043021","cadherin binding|0045296","cell adhesion molecule binding|0050839";go_component="cellular_component|0005575","cellular anatomical entity|0110165","intracellular organelle|0043229","organelle|0043226","cytoplasm|0005737","intracellular non-membrane-bounded organelle|0043232","non-membrane-bounded organelle|0043228","supramolecular complex|0099080","microtubule organizing center|0005815","kinetochore|0000776","spindle pole|0000922","protein-containing complex|0032991","centrosome|0005813","cytosol|0005829"
JABGON010000083.1	AUGUSTUS	exon	43395	43564	.	-	.	ID=g4875.t1.e1;Parent=g4875.t1
JABGON010000083.1	AUGUSTUS	CDS	43631	43755	1	-	1	ID=g4875.t1.c;Parent=g4875.t1
JABGON010000083.1	AUGUSTUS	exon	43631	43755	.	-	.	ID=g4875.t1.e2;Parent=g4875.t1
JABGON010000083.1	AUGUSTUS	CDS	43816	43880	1	-	0	ID=g4875.t1.c;Parent=g4875.t1
JABGON010000083.1	AUGUSTUS	exon	43816	43880	.	-	.	ID=g4875.t1.e3;Parent=g4875.t1
JABGON010000083.1	AUGUSTUS	CDS	43938	44474	1	-	0	ID=g4875.t1.c;Parent=g4875.t1
JABGON010000083.1	AUGUSTUS	exon	43938	44474	.	-	.	ID=g4875.t1.e4;Parent=g4875.t1
JABGON010000083.1	AUGUSTUS	CDS	44533	44632	1	-	1	ID=g4875.t1.c;Parent=g4875.t1
JABGON010000083.1	AUGUSTUS	exon	44533	44632	.	-	.	ID=g4875.t1.e5;Parent=g4875.t1
JABGON010000083.1	AUGUSTUS	CDS	44689	45839	1	-	0	ID=g4875.t1.c;Parent=g4875.t1
JABGON010000083.1	AUGUSTUS	exon	44689	45839	.	-	.	ID=g4875.t1.e6;Parent=g4875.t1
JABGON010000083.1	AUGUSTUS	CDS	45892	47612	1	-	2	ID=g4875.t1.c;Parent=g4875.t1
JABGON010000083.1	AUGUSTUS	exon	45892	47612	.	-	.	ID=g4875.t1.e7;Parent=g4875.t1
JABGON010000083.1	AUGUSTUS	CDS	47672	48074	1	-	0	ID=g4875.t1.c;Parent=g4875.t1
JABGON010000083.1	AUGUSTUS	exon	47672	48074	.	-	.	ID=g4875.t1.e8;Parent=g4875.t1
JABGON010000083.1	AUGUSTUS	CDS	48129	49450	1	-	2	ID=g4875.t1.c;Parent=g4875.t1
JABGON010000083.1	AUGUSTUS	exon	48129	49450	.	-	.	ID=g4875.t1.e9;Parent=g4875.t1
JABGON010000083.1	AUGUSTUS	CDS	49503	49855	1	-	1	ID=g4875.t1.c;Parent=g4875.t1
JABGON010000083.1	AUGUSTUS	exon	49503	49855	.	-	.	ID=g4875.t1.e10;Parent=g4875.t1
JABGON010000083.1	AUGUSTUS	CDS	49913	49992	1	-	0	ID=g4875.t1.c;Parent=g4875.t1
JABGON010000083.1	AUGUSTUS	exon	49913	49992	.	-	.	ID=g4875.t1.e11;Parent=g4875.t1
JABGON010000083.1	AUGUSTUS	CDS	50053	50130	1	-	0	ID=g4875.t1.c;Parent=g4875.t1
JABGON010000083.1	AUGUSTUS	exon	50053	50130	.	-	.	ID=g4875.t1.e12;Parent=g4875.t1
JABGON010000083.1	AUGUSTUS	CDS	50190	50244	1	-	1	ID=g4875.t1.c;Parent=g4875.t1
JABGON010000083.1	AUGUSTUS	exon	50190	50244	.	-	.	ID=g4875.t1.e13;Parent=g4875.t1
JABGON010000083.1	AUGUSTUS	CDS	50316	50521	1	-	0	ID=g4875.t1.c;Parent=g4875.t1
JABGON010000083.1	AUGUSTUS	exon	50316	50521	.	-	.	ID=g4875.t1.e14;Parent=g4875.t1
JABGON010000083.1	AUGUSTUS	CDS	50618	50683	1	-	0	ID=g4875.t1.c;Parent=g4875.t1
JABGON010000083.1	AUGUSTUS	exon	50618	50683	.	-	.	ID=g4875.t1.e15;Parent=g4875.t1
JABGON010000083.1	AUGUSTUS	start_codon	50681	50683	.	-	0	ID=g4875.t1.srt;Parent=g4875.t1
JABGON010000083.1	AUGUSTUS	mRNA	43395	50683	0.98	-	.	ID=g4875.t2;Parent=g4875
JABGON010000083.1	AUGUSTUS	stop_codon	43395	43397	.	-	0	ID=g4875.t2.stp;Parent=g4875.t2
JABGON010000083.1	AUGUSTUS	CDS	43395	43561	1	-	2	ID=g4875.t2.c;Parent=g4875.t2; product="hypothetical protein"; go_process="biological_process|0008150","cellular process|0009987","cellular component organization or biogenesis|0071840","cellular component organization|0016043","supramolecular fiber organization|0097435","cellular component assembly|0022607","protein-containing complex organization|0043933","protein-containing complex assembly|0065003","organelle organization|0006996","cytoskeleton organization|0007010","cell cycle process|0022402","mitotic cell cycle process|1903047","protein-containing complex assembly|0034622","microtubule-based process|0007017","microtubule cytoskeleton organization|0000226","spindle organization|0007051","mitotic spindle organization|0007052","establishment or maintenance of cell polarity|0007163","microtubule cytoskeleton organization involved in mitosis|1902850","protein polymerization|0051258","establishment or maintenance of cytoskeleton polarity|0030952","regulation of cellular process|0050794","biological regulation|0065007","regulation of biological process|0050789","microtubule polymerization or depolymerization|0031109","localization|0051179","establishment of localization|0051234","regulation of cellular component organization|0051128","positive regulation of biological process|0048518","positive regulation of cellular process|0048522","regulation of cellular component biogenesis|0044087","regulation of cytoskeleton organization|0051493","regulation of organelle organization|0033043","regulation of protein-containing complex assembly|0043254","regulation of protein polymerization|0032271","positive regulation of cellular component organization|0051130","positive regulation of cytoskeleton organization|0051495","positive regulation of cellular component biogenesis|0044089","regulation of supramolecular fiber organization|1902903","positive regulation of protein polymerization|0032273","positive regulation of protein-containing complex assembly|0031334","positive regulation of organelle organization|0010638","positive regulation of supramolecular fiber organization|1902905","regulation of microtubule-based process|0032886","regulation of microtubule cytoskeleton organization|0070507","regulation of microtubule polymerization or depolymerization|0031110","regulation of microtubule polymerization|0031113","positive regulation of microtubule polymerization or depolymerization|0031112","positive regulation of microtubule polymerization|0031116","transport|0006810","cell division|0051301","organic substance transport|0071702","nitrogen compound transport|0071705","developmental process|0032502","cellular localization|0051641","macromolecule localization|0033036","cellular macromolecule localization|0070727","microtubule organizing center organization|0031023","centrosome cycle|0007098","nucleobase-containing compound transport|0015931","nucleic acid transport|0050657","establishment of RNA localization|0051236","RNA transport|0050658","regulation of biological quality|0065008","RNA localization|0006403","intracellular mRNA localization|0008298","reproductive process|0022414";go_function="molecular_function|0003674","binding|0005488","protein binding|0005515","catalytic activity|0003824","transferase activity|0016740","cytoskeletal protein binding|0008092","catalytic activity, acting on a protein|0140096","tubulin binding|0015631","microtubule binding|0008017","microtubule plus-end binding|0051010","protein-containing complex binding|0044877","ribonucleoprotein complex binding|0043021","cadherin binding|0045296","cell adhesion molecule binding|0050839";go_component="cellular_component|0005575","cellular anatomical entity|0110165","intracellular organelle|0043229","organelle|0043226","cytoplasm|0005737","intracellular non-membrane-bounded organelle|0043232","non-membrane-bounded organelle|0043228","supramolecular complex|0099080","microtubule organizing center|0005815","kinetochore|0000776","spindle pole|0000922","protein-containing complex|0032991","centrosome|0005813","cytosol|0005829"
JABGON010000083.1	AUGUSTUS	exon	43395	43561	.	-	.	ID=g4875.t2.e1;Parent=g4875.t2
JABGON010000083.1	AUGUSTUS	CDS	43631	43755	1	-	1	ID=g4875.t2.c;Parent=g4875.t2
JABGON010000083.1	AUGUSTUS	exon	43631	43755	.	-	.	ID=g4875.t2.e2;Parent=g4875.t2
JABGON010000083.1	AUGUSTUS	CDS	43816	43880	1	-	0	ID=g4875.t2.c;Parent=g4875.t2
JABGON010000083.1	AUGUSTUS	exon	43816	43880	.	-	.	ID=g4875.t2.e3;Parent=g4875.t2
JABGON010000083.1	AUGUSTUS	CDS	43938	44474	0.99	-	0	ID=g4875.t2.c;Parent=g4875.t2
JABGON010000083.1	AUGUSTUS	exon	43938	44474	.	-	.	ID=g4875.t2.e4;Parent=g4875.t2
JABGON010000083.1	AUGUSTUS	CDS	44533	44632	1	-	1	ID=g4875.t2.c;Parent=g4875.t2
JABGON010000083.1	AUGUSTUS	exon	44533	44632	.	-	.	ID=g4875.t2.e5;Parent=g4875.t2
JABGON010000083.1	AUGUSTUS	CDS	44689	45839	0.99	-	0	ID=g4875.t2.c;Parent=g4875.t2
JABGON010000083.1	AUGUSTUS	exon	44689	45839	.	-	.	ID=g4875.t2.e6;Parent=g4875.t2
JABGON010000083.1	AUGUSTUS	CDS	45892	47612	1	-	2	ID=g4875.t2.c;Parent=g4875.t2
JABGON010000083.1	AUGUSTUS	exon	45892	47612	.	-	.	ID=g4875.t2.e7;Parent=g4875.t2
JABGON010000083.1	AUGUSTUS	CDS	47672	48074	1	-	0	ID=g4875.t2.c;Parent=g4875.t2
JABGON010000083.1	AUGUSTUS	exon	47672	48074	.	-	.	ID=g4875.t2.e8;Parent=g4875.t2
JABGON010000083.1	AUGUSTUS	CDS	48129	49450	1	-	2	ID=g4875.t2.c;Parent=g4875.t2
JABGON010000083.1	AUGUSTUS	exon	48129	49450	.	-	.	ID=g4875.t2.e9;Parent=g4875.t2
JABGON010000083.1	AUGUSTUS	CDS	49503	49855	1	-	1	ID=g4875.t2.c;Parent=g4875.t2
JABGON010000083.1	AUGUSTUS	exon	49503	49855	.	-	.	ID=g4875.t2.e10;Parent=g4875.t2
JABGON010000083.1	AUGUSTUS	CDS	49913	49992	1	-	0	ID=g4875.t2.c;Parent=g4875.t2
JABGON010000083.1	AUGUSTUS	exon	49913	49992	.	-	.	ID=g4875.t2.e11;Parent=g4875.t2
JABGON010000083.1	AUGUSTUS	CDS	50053	50130	1	-	0	ID=g4875.t2.c;Parent=g4875.t2
JABGON010000083.1	AUGUSTUS	exon	50053	50130	.	-	.	ID=g4875.t2.e12;Parent=g4875.t2
JABGON010000083.1	AUGUSTUS	CDS	50190	50244	1	-	1	ID=g4875.t2.c;Parent=g4875.t2
JABGON010000083.1	AUGUSTUS	exon	50190	50244	.	-	.	ID=g4875.t2.e13;Parent=g4875.t2
JABGON010000083.1	AUGUSTUS	CDS	50316	50521	1	-	0	ID=g4875.t2.c;Parent=g4875.t2
JABGON010000083.1	AUGUSTUS	exon	50316	50521	.	-	.	ID=g4875.t2.e14;Parent=g4875.t2
JABGON010000083.1	AUGUSTUS	CDS	50618	50683	1	-	0	ID=g4875.t2.c;Parent=g4875.t2
JABGON010000083.1	AUGUSTUS	exon	50618	50683	.	-	.	ID=g4875.t2.e15;Parent=g4875.t2
JABGON010000083.1	AUGUSTUS	start_codon	50681	50683	.	-	0	ID=g4875.t2.srt;Parent=g4875.t2
JABGON010000083.1	AUGUSTUS	gene	51089	52574	.	-	.	ID=g4876
JABGON010000083.1	AUGUSTUS	mRNA	51089	52574	1	-	.	ID=g4876.t1;Parent=g4876
JABGON010000083.1	AUGUSTUS	stop_codon	51089	51091	.	-	0	ID=g4876.t1.stp;Parent=g4876.t1
JABGON010000083.1	AUGUSTUS	CDS	51089	52038	1	-	2	ID=g4876.t1.c;Parent=g4876.t1; product="hypothetical protein"; go_function="molecular_function|0003674","binding|0005488";go_component="cellular_component|0005575"
JABGON010000083.1	AUGUSTUS	exon	51089	52038	.	-	.	ID=g4876.t1.e1;Parent=g4876.t1
JABGON010000083.1	AUGUSTUS	CDS	52100	52574	1	-	0	ID=g4876.t1.c;Parent=g4876.t1
JABGON010000083.1	AUGUSTUS	exon	52100	52574	.	-	.	ID=g4876.t1.e2;Parent=g4876.t1
JABGON010000083.1	AUGUSTUS	start_codon	52572	52574	.	-	0	ID=g4876.t1.srt;Parent=g4876.t1
JABGON010000083.1	AUGUSTUS	gene	52920	54961	.	+	.	ID=g4877
JABGON010000083.1	AUGUSTUS	mRNA	52920	54961	1	+	.	ID=g4877.t1;Parent=g4877
JABGON010000083.1	AUGUSTUS	start_codon	52920	52922	.	+	0	ID=g4877.t1.srt;Parent=g4877.t1
JABGON010000083.1	AUGUSTUS	CDS	52920	53615	1	+	0	ID=g4877.t1.c;Parent=g4877.t1; product="Ubiquitin-related domain-containing protein"; Dbxref=UniProtKB/TrEMBL:A0A2T0A4U8; go_component="cellular_component|0005575","cellular anatomical entity|0110165"; ec_number=2.7.12.1
JABGON010000083.1	AUGUSTUS	exon	52920	53615	.	+	.	ID=g4877.t1.e1;Parent=g4877.t1
JABGON010000083.1	AUGUSTUS	CDS	53675	54618	1	+	0	ID=g4877.t1.c;Parent=g4877.t1
JABGON010000083.1	AUGUSTUS	exon	53675	54618	.	+	.	ID=g4877.t1.e2;Parent=g4877.t1
JABGON010000083.1	AUGUSTUS	CDS	54709	54961	1	+	1	ID=g4877.t1.c;Parent=g4877.t1
JABGON010000083.1	AUGUSTUS	exon	54709	54961	.	+	.	ID=g4877.t1.e3;Parent=g4877.t1
JABGON010000083.1	AUGUSTUS	stop_codon	54959	54961	.	+	0	ID=g4877.t1.stp;Parent=g4877.t1
JABGON010000083.1	GeneMark.hmm3	gene	55193	56384	.	-	.	ID=g4878
JABGON010000083.1	GeneMark.hmm3	mRNA	55193	56384	.	-	.	ID=g4878.t1;Parent=g4878
JABGON010000083.1	GeneMark.hmm3	stop_codon	55193	55195	.	-	0	ID=g4878.t1.stp;Parent=g4878.t1
JABGON010000083.1	GeneMark.hmm3	CDS	55193	56220	.	-	2	ID=g4878.t1.c;Parent=g4878.t1; product="hypothetical protein"; go_component="cellular_component|0005575","cellular anatomical entity|0110165"
JABGON010000083.1	GeneMark.hmm3	exon	55193	56220	.	-	2	ID=g4878.t1.e1;Parent=g4878.t1
JABGON010000083.1	GeneMark.hmm3	mRNA	55193	56384	.	-	.	ID=g4878.t1;Parent=g4878
JABGON010000083.1	GeneMark.hmm3	CDS	56279	56384	.	-	0	ID=g4878.t1.c;Parent=g4878.t1; product="hypothetical protein"; go_component="cellular_component|0005575","cellular anatomical entity|0110165"
JABGON010000083.1	GeneMark.hmm3	exon	56279	56384	.	-	0	ID=g4878.t1.e1;Parent=g4878.t1
JABGON010000083.1	GeneMark.hmm3	start_codon	56382	56384	.	-	0	ID=g4878.t1.srt;Parent=g4878.t1
JABGON010000083.1	AUGUSTUS	gene	57089	58683	.	-	.	ID=g4879
JABGON010000083.1	AUGUSTUS	mRNA	57089	58683	1	-	.	ID=g4879.t1;Parent=g4879
JABGON010000083.1	AUGUSTUS	stop_codon	57089	57091	.	-	0	ID=g4879.t1.stp;Parent=g4879.t1
JABGON010000083.1	AUGUSTUS	CDS	57089	58149	1	-	2	ID=g4879.t1.c;Parent=g4879.t1; product="hypothetical protein"; Dbxref=UniProtKB/TrEMBL:A0A2T0A4V0; go_component="cellular_component|0005575"
JABGON010000083.1	AUGUSTUS	exon	57089	58149	.	-	.	ID=g4879.t1.e1;Parent=g4879.t1
JABGON010000083.1	AUGUSTUS	CDS	58206	58683	1	-	0	ID=g4879.t1.c;Parent=g4879.t1
JABGON010000083.1	AUGUSTUS	exon	58206	58683	.	-	.	ID=g4879.t1.e2;Parent=g4879.t1
JABGON010000083.1	AUGUSTUS	start_codon	58681	58683	.	-	0	ID=g4879.t1.srt;Parent=g4879.t1
JABGON010000083.1	AUGUSTUS	gene	58962	60723	.	+	.	ID=g4880
JABGON010000083.1	AUGUSTUS	mRNA	58962	60723	1	+	.	ID=g4880.t1;Parent=g4880
JABGON010000083.1	AUGUSTUS	start_codon	58962	58964	.	+	0	ID=g4880.t1.srt;Parent=g4880.t1
```
