## Supplemental 1: Functional annotation of R. toruloides CCT0783 genome for "Acidification by nitrogen metabolism triggers extracellular biopolymer production in an oleaginous yeast": CCT0783_annotation.gff3 (part 18 of 50)

```
JABGON010000083.1	AUGUSTUS	CDS	58962	59292	1	+	0	ID=g4880.t1.c;Parent=g4880.t1; product="Thiamine diphosphate-binding fold"; Dbxref=UniProtKB/TrEMBL:A0A2T0A4U6; go_process="cellular process|0009987","biological_process|0008150","cellular metabolic process|0044237","metabolic process|0008152","organic substance metabolic process|0071704","primary metabolic process|0044238","nitrogen compound metabolic process|0006807","macromolecule metabolic process|0043170","cellular biosynthetic process|0044249","organonitrogen compound metabolic process|1901564","biosynthetic process|0009058","cellular macromolecule metabolic process|0044260","organic substance biosynthetic process|1901576","carbohydrate derivative biosynthetic process|1901137","carbohydrate derivative metabolic process|1901135","organonitrogen compound biosynthetic process|1901566","protein metabolic process|0019538","macromolecule modification|0043412","protein metabolic process|0044267","protein modification process|0036211","protein modification process|0006464","macromolecule biosynthetic process|0009059","cellular macromolecule biosynthetic process|0034645","glycosylation|0070085","macromolecule glycosylation|0043413","protein glycosylation|0006486","protein N-linked glycosylation|0006487","cell wall macromolecule biosynthetic process|0044038","cellular component macromolecule biosynthetic process|0070589","cell wall macromolecule metabolic process|0044036","glycoprotein biosynthetic process|0009101","glycoprotein metabolic process|0009100","mannosylation|0097502","protein O-linked glycosylation|0006493";go_function="molecular_function|0003674","catalytic activity|0003824","transferase activity|0016740","glycosyltransferase activity|0016757","hexosyltransferase activity|0016758","mannosyltransferase activity|0000030";go_component="cellular_component|0005575","cellular anatomical entity|0110165","intracellular membrane-bounded organelle|0043231","membrane-bounded organelle|0043227","organelle|0043226","intracellular organelle|0043229","membrane|0016020","organelle membrane|0031090","membrane|0016021","obsolete intrinsic component of membrane|0031224","Golgi apparatus|0005794","inner mitochondrial membrane protein complex|0098800","membrane protein complex|0098796","mitochondrial protein-containing complex|0098798","bounding membrane of organelle|0098588","protein-containing complex|0032991","organelle inner membrane|0019866","mitochondrial inner membrane|0005743","Golgi membrane|0000139","mitochondrial membrane|0031966"
JABGON010000083.1	AUGUSTUS	exon	58962	59292	.	+	.	ID=g4880.t1.e1;Parent=g4880.t1
JABGON010000083.1	AUGUSTUS	CDS	59388	59620	1	+	2	ID=g4880.t1.c;Parent=g4880.t1
JABGON010000083.1	AUGUSTUS	exon	59388	59620	.	+	.	ID=g4880.t1.e2;Parent=g4880.t1
JABGON010000083.1	AUGUSTUS	CDS	59682	59761	1	+	0	ID=g4880.t1.c;Parent=g4880.t1
JABGON010000083.1	AUGUSTUS	exon	59682	59761	.	+	.	ID=g4880.t1.e3;Parent=g4880.t1
JABGON010000083.1	AUGUSTUS	CDS	59818	59834	1	+	1	ID=g4880.t1.c;Parent=g4880.t1
JABGON010000083.1	AUGUSTUS	exon	59818	59834	.	+	.	ID=g4880.t1.e4;Parent=g4880.t1
JABGON010000083.1	AUGUSTUS	CDS	59892	60011	1	+	2	ID=g4880.t1.c;Parent=g4880.t1
JABGON010000083.1	AUGUSTUS	exon	59892	60011	.	+	.	ID=g4880.t1.e5;Parent=g4880.t1
JABGON010000083.1	AUGUSTUS	CDS	60069	60165	1	+	2	ID=g4880.t1.c;Parent=g4880.t1
JABGON010000083.1	AUGUSTUS	exon	60069	60165	.	+	.	ID=g4880.t1.e6;Parent=g4880.t1
JABGON010000083.1	AUGUSTUS	CDS	60248	60357	1	+	1	ID=g4880.t1.c;Parent=g4880.t1
JABGON010000083.1	AUGUSTUS	exon	60248	60357	.	+	.	ID=g4880.t1.e7;Parent=g4880.t1
JABGON010000083.1	AUGUSTUS	CDS	60423	60622	1	+	2	ID=g4880.t1.c;Parent=g4880.t1
JABGON010000083.1	AUGUSTUS	exon	60423	60622	.	+	.	ID=g4880.t1.e8;Parent=g4880.t1
JABGON010000083.1	AUGUSTUS	CDS	60679	60723	1	+	0	ID=g4880.t1.c;Parent=g4880.t1
JABGON010000083.1	AUGUSTUS	exon	60679	60723	.	+	.	ID=g4880.t1.e9;Parent=g4880.t1
JABGON010000083.1	AUGUSTUS	stop_codon	60721	60723	.	+	0	ID=g4880.t1.stp;Parent=g4880.t1
JABGON010000083.1	AUGUSTUS	gene	64583	67447	.	+	.	ID=g4881
JABGON010000083.1	AUGUSTUS	mRNA	64583	67447	1	+	.	ID=g4881.t1;Parent=g4881
JABGON010000083.1	AUGUSTUS	start_codon	64583	64585	.	+	0	ID=g4881.t1.srt;Parent=g4881.t1
JABGON010000083.1	AUGUSTUS	CDS	64583	65190	1	+	0	ID=g4881.t1.c;Parent=g4881.t1; product="Isopenicillin N synthase-like Fe(2+) 2OG dioxygenase domain-containing protein"; Dbxref=UniProtKB/TrEMBL:A0A2T0A4U5; go_process="biological_process|0008150","biological regulation|0065007","regulation of biological process|0050789","regulation of cellular process|0050794","regulation of metabolic process|0019222","regulation of macromolecule metabolic process|0060255","regulation of cellular metabolic process|0031323","regulation of primary metabolic process|0080090","regulation of nitrogen compound metabolic process|0051171","regulation of biosynthetic process|0009889","regulation of cellular biosynthetic process|0031326","regulation of gene expression|0010468","regulation of cellular macromolecule biosynthetic process|2000112","regulation of macromolecule biosynthetic process|0010556","regulation of nucleobase-containing compound metabolic process|0019219","regulation of RNA metabolic process|0051252","regulation of RNA biosynthetic process|2001141","regulation of nucleic acid-templated transcription|1903506","regulation of DNA-templated transcription|0006355","regulation of transcription by RNA polymerase II|0006357";go_function="molecular_function|0003674","binding|0005488","protein binding|0005515","transcription regulator activity|0140110","nucleic acid binding|0003676","organic cyclic compound binding|0097159","cation binding|0043169","heterocyclic compound binding|1901363","ion binding|0043167","metal ion binding|0046872","DNA binding|0003677","identical protein binding|0042802","transition metal ion binding|0046914","DNA-binding transcription factor activity|0003700","zinc ion binding|0008270","sequence-specific DNA binding|0043565","double-stranded DNA binding|0003690","sequence-specific double-stranded DNA binding|1990837","transcription cis-regulatory region binding|0000976","transcription cis-regulatory region binding|0044212","transcription regulatory region nucleic acid binding|0001067","cis-regulatory region sequence-specific DNA binding|0000987","RNA polymerase II transcription regulatory region sequence-specific DNA binding|0000977","RNA polymerase II transcription regulatory region sequence-specific DNA binding|0001012","RNA polymerase II cis-regulatory region sequence-specific DNA binding|0000978";go_component="cellular_component|0005575","cellular anatomical entity|0110165","nucleoplasm|0005654","organelle|0043226","intracellular organelle|0043229","membrane-bounded organelle|0043227","cytoplasm|0005737","intracellular membrane-bounded organelle|0043231","nucleus|0005634"
JABGON010000083.1	AUGUSTUS	exon	64583	65190	.	+	.	ID=g4881.t1.e1;Parent=g4881.t1
JABGON010000083.1	AUGUSTUS	CDS	65277	65348	1	+	1	ID=g4881.t1.c;Parent=g4881.t1
JABGON010000083.1	AUGUSTUS	exon	65277	65348	.	+	.	ID=g4881.t1.e2;Parent=g4881.t1
JABGON010000083.1	AUGUSTUS	CDS	65517	65600	1	+	1	ID=g4881.t1.c;Parent=g4881.t1
JABGON010000083.1	AUGUSTUS	exon	65517	65600	.	+	.	ID=g4881.t1.e3;Parent=g4881.t1
JABGON010000083.1	AUGUSTUS	CDS	65658	65699	1	+	1	ID=g4881.t1.c;Parent=g4881.t1
JABGON010000083.1	AUGUSTUS	exon	65658	65699	.	+	.	ID=g4881.t1.e4;Parent=g4881.t1
JABGON010000083.1	AUGUSTUS	CDS	65758	67447	1	+	1	ID=g4881.t1.c;Parent=g4881.t1
JABGON010000083.1	AUGUSTUS	exon	65758	67447	.	+	.	ID=g4881.t1.e5;Parent=g4881.t1
JABGON010000083.1	AUGUSTUS	stop_codon	67445	67447	.	+	0	ID=g4881.t1.stp;Parent=g4881.t1
JABGON010000083.1	AUGUSTUS	gene	78817	79739	.	-	.	ID=g4882
JABGON010000083.1	AUGUSTUS	mRNA	78817	79739	1	-	.	ID=g4882.t1;Parent=g4882
JABGON010000083.1	AUGUSTUS	stop_codon	78817	78819	.	-	0	ID=g4882.t1.stp;Parent=g4882.t1
JABGON010000083.1	AUGUSTUS	CDS	78817	79290	1	-	0	ID=g4882.t1.c;Parent=g4882.t1; product="AP-3 complex subunit delta"; Dbxref=UniProtKB/TrEMBL:A0A2T0A532; go_process="biological_process|0008150","metabolic process|0008152","methylation|0032259","cellular process|0009987","cellular metabolic process|0044237","organic substance metabolic process|0071704","small molecule metabolic process|0044281";go_function="molecular_function|0003674","catalytic activity|0003824","transferase activity|0016740","transferase activity, transferring one-carbon groups|0016741","methyltransferase activity|0008168","binding|0005488","S-adenosylmethionine-dependent methyltransferase activity|0008757","O-methyltransferase activity|0008171";go_component="cellular_component|0005575","cellular anatomical entity|0110165","intracellular organelle|0043229","organelle|0043226","membrane-bounded organelle|0043227","intracellular membrane-bounded organelle|0043231","cytosol|0005829","nucleus|0005634"
JABGON010000083.1	AUGUSTUS	exon	78817	79290	.	-	.	ID=g4882.t1.e1;Parent=g4882.t1
JABGON010000083.1	AUGUSTUS	CDS	79389	79739	1	-	0	ID=g4882.t1.c;Parent=g4882.t1
JABGON010000083.1	AUGUSTUS	exon	79389	79739	.	-	.	ID=g4882.t1.e2;Parent=g4882.t1
JABGON010000083.1	AUGUSTUS	start_codon	79737	79739	.	-	0	ID=g4882.t1.srt;Parent=g4882.t1
JABGON010000083.1	AUGUSTUS	gene	80315	83952	.	-	.	ID=g4883
JABGON010000083.1	AUGUSTUS	mRNA	80315	83952	1	-	.	ID=g4883.t1;Parent=g4883
JABGON010000083.1	AUGUSTUS	stop_codon	80315	80317	.	-	0	ID=g4883.t1.stp;Parent=g4883.t1
JABGON010000083.1	AUGUSTUS	CDS	80315	80707	1	-	0	ID=g4883.t1.c;Parent=g4883.t1; product="hypothetical protein"; Dbxref=UniProtKB/TrEMBL:A0A0K3CMJ6; go_function="molecular_function|0003674","binding|0005488","protein binding|0005515";go_component="cellular_component|0005575","cellular anatomical entity|0110165"
JABGON010000083.1	AUGUSTUS	exon	80315	80707	.	-	.	ID=g4883.t1.e1;Parent=g4883.t1
JABGON010000083.1	AUGUSTUS	CDS	80768	80780	1	-	1	ID=g4883.t1.c;Parent=g4883.t1
JABGON010000083.1	AUGUSTUS	exon	80768	80780	.	-	.	ID=g4883.t1.e2;Parent=g4883.t1
JABGON010000083.1	AUGUSTUS	CDS	80843	81236	1	-	2	ID=g4883.t1.c;Parent=g4883.t1
JABGON010000083.1	AUGUSTUS	exon	80843	81236	.	-	.	ID=g4883.t1.e3;Parent=g4883.t1
JABGON010000083.1	AUGUSTUS	CDS	81305	81700	1	-	2	ID=g4883.t1.c;Parent=g4883.t1
JABGON010000083.1	AUGUSTUS	exon	81305	81700	.	-	.	ID=g4883.t1.e4;Parent=g4883.t1
JABGON010000083.1	AUGUSTUS	CDS	81765	82103	1	-	2	ID=g4883.t1.c;Parent=g4883.t1
JABGON010000083.1	AUGUSTUS	exon	81765	82103	.	-	.	ID=g4883.t1.e5;Parent=g4883.t1
JABGON010000083.1	AUGUSTUS	CDS	82163	82597	1	-	2	ID=g4883.t1.c;Parent=g4883.t1
JABGON010000083.1	AUGUSTUS	exon	82163	82597	.	-	.	ID=g4883.t1.e6;Parent=g4883.t1
JABGON010000083.1	AUGUSTUS	CDS	82660	82719	1	-	2	ID=g4883.t1.c;Parent=g4883.t1
JABGON010000083.1	AUGUSTUS	exon	82660	82719	.	-	.	ID=g4883.t1.e7;Parent=g4883.t1
JABGON010000083.1	AUGUSTUS	CDS	82779	83952	1	-	0	ID=g4883.t1.c;Parent=g4883.t1
JABGON010000083.1	AUGUSTUS	exon	82779	83952	.	-	.	ID=g4883.t1.e8;Parent=g4883.t1
JABGON010000083.1	AUGUSTUS	start_codon	83950	83952	.	-	0	ID=g4883.t1.srt;Parent=g4883.t1
JABGON010000083.1	AUGUSTUS	gene	84093	88300	.	+	.	ID=g4884
JABGON010000083.1	AUGUSTUS	mRNA	84093	88300	1	+	.	ID=g4884.t1;Parent=g4884
JABGON010000083.1	AUGUSTUS	start_codon	84093	84095	.	+	0	ID=g4884.t1.srt;Parent=g4884.t1
JABGON010000083.1	AUGUSTUS	CDS	84093	84241	1	+	0	ID=g4884.t1.c;Parent=g4884.t1; product="hypothetical protein"; go_function="molecular_function|0003674","binding|0005488"
JABGON010000083.1	AUGUSTUS	exon	84093	84241	.	+	.	ID=g4884.t1.e1;Parent=g4884.t1
JABGON010000083.1	AUGUSTUS	CDS	84312	84948	1	+	1	ID=g4884.t1.c;Parent=g4884.t1
JABGON010000083.1	AUGUSTUS	exon	84312	84948	.	+	.	ID=g4884.t1.e2;Parent=g4884.t1
JABGON010000083.1	AUGUSTUS	CDS	85006	85969	1	+	0	ID=g4884.t1.c;Parent=g4884.t1
JABGON010000083.1	AUGUSTUS	exon	85006	85969	.	+	.	ID=g4884.t1.e3;Parent=g4884.t1
JABGON010000083.1	AUGUSTUS	CDS	86051	86636	1	+	2	ID=g4884.t1.c;Parent=g4884.t1
JABGON010000083.1	AUGUSTUS	exon	86051	86636	.	+	.	ID=g4884.t1.e4;Parent=g4884.t1
JABGON010000083.1	AUGUSTUS	CDS	86720	86787	1	+	1	ID=g4884.t1.c;Parent=g4884.t1
JABGON010000083.1	AUGUSTUS	exon	86720	86787	.	+	.	ID=g4884.t1.e5;Parent=g4884.t1
JABGON010000083.1	AUGUSTUS	CDS	86849	87064	1	+	2	ID=g4884.t1.c;Parent=g4884.t1
JABGON010000083.1	AUGUSTUS	exon	86849	87064	.	+	.	ID=g4884.t1.e6;Parent=g4884.t1
JABGON010000083.1	AUGUSTUS	CDS	87130	87253	1	+	2	ID=g4884.t1.c;Parent=g4884.t1
JABGON010000083.1	AUGUSTUS	exon	87130	87253	.	+	.	ID=g4884.t1.e7;Parent=g4884.t1
JABGON010000083.1	AUGUSTUS	CDS	87312	87442	1	+	1	ID=g4884.t1.c;Parent=g4884.t1
JABGON010000083.1	AUGUSTUS	exon	87312	87442	.	+	.	ID=g4884.t1.e8;Parent=g4884.t1
JABGON010000083.1	AUGUSTUS	CDS	87500	87844	1	+	2	ID=g4884.t1.c;Parent=g4884.t1
JABGON010000083.1	AUGUSTUS	exon	87500	87844	.	+	.	ID=g4884.t1.e9;Parent=g4884.t1
JABGON010000083.1	AUGUSTUS	CDS	87903	88300	1	+	2	ID=g4884.t1.c;Parent=g4884.t1
JABGON010000083.1	AUGUSTUS	exon	87903	88300	.	+	.	ID=g4884.t1.e10;Parent=g4884.t1
JABGON010000083.1	AUGUSTUS	stop_codon	88298	88300	.	+	0	ID=g4884.t1.stp;Parent=g4884.t1
JABGON010000083.1	AUGUSTUS	gene	88456	94072	.	+	.	ID=g4885
JABGON010000083.1	AUGUSTUS	mRNA	88456	94072	1	+	.	ID=g4885.t1;Parent=g4885
JABGON010000083.1	AUGUSTUS	start_codon	88456	88458	.	+	0	ID=g4885.t1.srt;Parent=g4885.t1
JABGON010000083.1	AUGUSTUS	CDS	88456	88896	1	+	0	ID=g4885.t1.c;Parent=g4885.t1; product="Adenylosuccinate lyase"; Dbxref=UniProtKB/TrEMBL:A0A0K3CFA3; go_process="biological_process|0008150","cellular process|0009987","cellular biosynthetic process|0044249","cellular macromolecule biosynthetic process|0034645","biosynthetic process|0009058","organic substance biosynthetic process|1901576","macromolecule biosynthetic process|0009059","organic substance metabolic process|0071704","cellular macromolecule metabolic process|0044260","cellular metabolic process|0044237","organonitrogen compound metabolic process|1901564","metabolic process|0008152","primary metabolic process|0044238","nitrogen compound metabolic process|0006807","macromolecule metabolic process|0043170","biological regulation|0065007","protein metabolic process|0019538","regulation of biological process|0050789","regulation of cellular process|0050794","translational elongation|0006414","regulation of metabolic process|0019222","regulation of protein metabolic process|0032268","regulation of cellular metabolic process|0031323","regulation of biosynthetic process|0009889","regulation of primary metabolic process|0080090","regulation of protein metabolic process|0051246","regulation of nitrogen compound metabolic process|0051171","regulation of gene expression|0010468","regulation of macromolecule metabolic process|0060255","catabolic process|0009056","regulation of cellular biosynthetic process|0031326","cellular catabolic process|0044248","regulation of cellular macromolecule biosynthetic process|2000112","organic substance catabolic process|1901575","regulation of macromolecule biosynthetic process|0010556","post-transcriptional regulation of gene expression|0010608","regulation of translation|0006417","regulation of amide metabolic process|0034248","macromolecule catabolic process|0009057","organonitrogen compound catabolic process|1901565","proteolysis|0006508","cellular macromolecule catabolic process|0044265","protein catabolic process|0030163","proteolysis involved in protein catabolic process|0051603","modification-dependent macromolecule catabolic process|0043632","modification-dependent protein catabolic process|0019941","ubiquitin-dependent protein catabolic process|0006511","proteasomal protein catabolic process|0010498","proteasome-mediated ubiquitin-dependent protein catabolic process|0043161","protein metabolic process|0044267","macromolecule modification|0043412","protein modification process|0006464","protein modification process|0036211","protein modification by small protein conjugation or removal|0070647","protein modification by small protein conjugation|0032446","protein ubiquitination|0016567","protein autoubiquitination|0051865";go_function="molecular_function|0003674","binding|0005488","ion binding|0043167","catalytic activity|0003824","cation binding|0043169","metal ion binding|0046872","protein-containing complex binding|0044877","transition metal ion binding|0046914","zinc ion binding|0008270","ribonucleoprotein complex binding|0043021","catalytic activity, acting on a protein|0140096","transferase activity|0016740","ribosomal large subunit binding|0043023","ubiquitin-like protein transferase activity|0019787","ubiquitin-protein transferase activity|0004842","ubiquitin-like protein ligase activity|0061659","ubiquitin protein ligase activity|0061630";go_component="cellular anatomical entity|0110165","cellular_component|0005575","protein-containing complex|0032991","cytosol|0005829","intracellular organelle|0043229","organelle|0043226","membrane-bounded organelle|0043227","intracellular membrane-bounded organelle|0043231","nucleus|0005634"
JABGON010000083.1	AUGUSTUS	exon	88456	88896	.	+	.	ID=g4885.t1.e1;Parent=g4885.t1
JABGON010000083.1	AUGUSTUS	CDS	88959	89784	1	+	0	ID=g4885.t1.c;Parent=g4885.t1
JABGON010000083.1	AUGUSTUS	exon	88959	89784	.	+	.	ID=g4885.t1.e2;Parent=g4885.t1
JABGON010000083.1	AUGUSTUS	CDS	89843	92107	1	+	2	ID=g4885.t1.c;Parent=g4885.t1
JABGON010000083.1	AUGUSTUS	exon	89843	92107	.	+	.	ID=g4885.t1.e3;Parent=g4885.t1
JABGON010000083.1	AUGUSTUS	CDS	92166	93073	1	+	2	ID=g4885.t1.c;Parent=g4885.t1
JABGON010000083.1	AUGUSTUS	exon	92166	93073	.	+	.	ID=g4885.t1.e4;Parent=g4885.t1
JABGON010000083.1	AUGUSTUS	CDS	93131	93730	1	+	0	ID=g4885.t1.c;Parent=g4885.t1
JABGON010000083.1	AUGUSTUS	exon	93131	93730	.	+	.	ID=g4885.t1.e5;Parent=g4885.t1
JABGON010000083.1	AUGUSTUS	CDS	93784	93957	1	+	0	ID=g4885.t1.c;Parent=g4885.t1
JABGON010000083.1	AUGUSTUS	exon	93784	93957	.	+	.	ID=g4885.t1.e6;Parent=g4885.t1
JABGON010000083.1	AUGUSTUS	CDS	94019	94072	1	+	0	ID=g4885.t1.c;Parent=g4885.t1
JABGON010000083.1	AUGUSTUS	exon	94019	94072	.	+	.	ID=g4885.t1.e7;Parent=g4885.t1
JABGON010000083.1	AUGUSTUS	stop_codon	94070	94072	.	+	0	ID=g4885.t1.stp;Parent=g4885.t1
JABGON010000083.1	AUGUSTUS	gene	95360	97060	.	+	.	ID=g4886
JABGON010000083.1	AUGUSTUS	mRNA	95360	97060	1	+	.	ID=g4886.t1;Parent=g4886
JABGON010000083.1	AUGUSTUS	start_codon	95360	95362	.	+	0	ID=g4886.t1.srt;Parent=g4886.t1
JABGON010000083.1	AUGUSTUS	CDS	95360	95383	1	+	0	ID=g4886.t1.c;Parent=g4886.t1; product="Acetamidase/Formamidase"; Dbxref=UniProtKB/TrEMBL:A0A2T0A4Y4; go_component="cellular anatomical entity|0110165","cellular_component|0005575"
JABGON010000083.1	AUGUSTUS	exon	95360	95383	.	+	.	ID=g4886.t1.e1;Parent=g4886.t1
JABGON010000083.1	AUGUSTUS	CDS	95453	95643	1	+	0	ID=g4886.t1.c;Parent=g4886.t1
JABGON010000083.1	AUGUSTUS	exon	95453	95643	.	+	.	ID=g4886.t1.e2;Parent=g4886.t1
JABGON010000083.1	AUGUSTUS	CDS	95712	96366	1	+	1	ID=g4886.t1.c;Parent=g4886.t1
JABGON010000083.1	AUGUSTUS	exon	95712	96366	.	+	.	ID=g4886.t1.e3;Parent=g4886.t1
JABGON010000083.1	AUGUSTUS	CDS	96429	96527	1	+	0	ID=g4886.t1.c;Parent=g4886.t1
JABGON010000083.1	AUGUSTUS	exon	96429	96527	.	+	.	ID=g4886.t1.e4;Parent=g4886.t1
JABGON010000083.1	AUGUSTUS	CDS	96607	96705	1	+	0	ID=g4886.t1.c;Parent=g4886.t1
JABGON010000083.1	AUGUSTUS	exon	96607	96705	.	+	.	ID=g4886.t1.e5;Parent=g4886.t1
JABGON010000083.1	AUGUSTUS	CDS	96773	97060	1	+	0	ID=g4886.t1.c;Parent=g4886.t1
JABGON010000083.1	AUGUSTUS	exon	96773	97060	.	+	.	ID=g4886.t1.e6;Parent=g4886.t1
JABGON010000083.1	AUGUSTUS	stop_codon	97058	97060	.	+	0	ID=g4886.t1.stp;Parent=g4886.t1
JABGON010000083.1	AUGUSTUS	gene	97708	98648	.	+	.	ID=g4887
JABGON010000083.1	AUGUSTUS	mRNA	97708	98648	1	+	.	ID=g4887.t1;Parent=g4887
JABGON010000083.1	AUGUSTUS	start_codon	97708	97710	.	+	0	ID=g4887.t1.srt;Parent=g4887.t1
JABGON010000083.1	AUGUSTUS	CDS	97708	97733	1	+	0	ID=g4887.t1.c;Parent=g4887.t1; product="Urea transporter"; Dbxref=UniProtKB/TrEMBL:A0A2T0A4W2; go_process="biological_process|0008150","cellular process|0009987","metabolic process|0008152","organic substance metabolic process|0071704","primary metabolic process|0044238","organophosphate metabolic process|0019637","cellular metabolic process|0044237","nitrogen compound metabolic process|0006807","nucleobase-containing small molecule metabolic process|0055086","nucleoside phosphate metabolic process|0006753","nucleotide metabolic process|0009117","organic substance biosynthetic process|1901576","carbohydrate derivative metabolic process|1901135","biosynthetic process|0009058","cellular biosynthetic process|0044249","organic cyclic compound metabolic process|1901360","ribonucleotide metabolic process|0009259","small molecule metabolic process|0044281","organonitrogen compound metabolic process|1901564","purine ribonucleotide metabolic process|0009150","organic cyclic compound biosynthetic process|1901362","ribose phosphate metabolic process|0019693","cellular nitrogen compound metabolic process|0034641","purine-containing compound metabolic process|0072521","cellular nitrogen compound biosynthetic process|0044271","phosphorus metabolic process|0006793","phosphate-containing compound metabolic process|0006796","heterocycle metabolic process|0046483","nucleoside triphosphate metabolic process|0009141","ribonucleoside triphosphate metabolic process|0009199","cellular aromatic compound metabolic process|0006725","purine nucleotide metabolic process|0006163","nucleobase-containing compound metabolic process|0006139","purine nucleoside triphosphate metabolic process|0009144","purine ribonucleoside triphosphate metabolic process|0009205","heterocycle biosynthetic process|0018130","organonitrogen compound biosynthetic process|1901566","organophosphate biosynthetic process|0090407","nucleobase-containing compound biosynthetic process|0034654","aromatic compound biosynthetic process|0019438","nucleoside triphosphate biosynthetic process|0009142","ribonucleotide biosynthetic process|0009260","ribonucleoside triphosphate biosynthetic process|0009201","purine ribonucleoside triphosphate biosynthetic process|0009206","purine nucleoside triphosphate biosynthetic process|0009145","carbohydrate derivative biosynthetic process|1901137","nucleoside phosphate biosynthetic process|1901293","ribose phosphate biosynthetic process|0046390","nucleotide biosynthetic process|0009165","nucleobase-containing small molecule biosynthetic process|0034404","purine ribonucleotide biosynthetic process|0009152","purine nucleoside metabolic process|0042278","pyrimidine-containing compound metabolic process|0072527","small molecule biosynthetic process|0044283","purine-containing compound biosynthetic process|0072522","nucleoside metabolic process|0009116","purine nucleotide biosynthetic process|0006164","glycosyl compound metabolic process|1901657","pyrimidine nucleoside triphosphate metabolic process|0009147","pyrimidine-containing compound biosynthetic process|0072528","pyrimidine ribonucleotide metabolic process|0009218","pyrimidine nucleotide metabolic process|0006220","guanosine-containing compound metabolic process|1901068","guanosine-containing compound biosynthetic process|1901070","pyrimidine nucleotide biosynthetic process|0006221","purine ribonucleoside metabolic process|0046128","pyrimidine nucleoside triphosphate biosynthetic process|0009148","GTP metabolic process|0046039","ribonucleoside metabolic process|0009119","pyrimidine ribonucleoside triphosphate metabolic process|0009208","CTP metabolic process|0046036","purine ribonucleoside biosynthetic process|0046129","purine nucleoside biosynthetic process|0042451","pyrimidine ribonucleotide biosynthetic process|0009220","nucleoside biosynthetic process|0009163","CTP biosynthetic process|0006241","pyrimidine ribonucleoside triphosphate biosynthetic process|0009209","ribonucleoside biosynthetic process|0042455","glycosyl compound biosynthetic process|1901659","phosphorylation|0016310","nucleoside diphosphate metabolic process|0009132","biological regulation|0065007","nucleoside diphosphate phosphorylation|0006165","nucleotide phosphorylation|0046939","regulation of biological process|0050789","regulation of cellular process|0050794","macromolecule metabolic process|0043170","cellular macromolecule metabolic process|0044260","response to stimulus|0050896","positive regulation of biological process|0048518","positive regulation of cellular process|0048522";go_function="molecular_function|0003674","binding|0005488","ion binding|0043167","small molecule binding|0036094","purine nucleotide binding|0017076","nucleotide binding|0000166","nucleoside phosphate binding|1901265","ribonucleotide binding|0032553","organic cyclic compound binding|0097159","heterocyclic compound binding|1901363","anion binding|0043168","purine ribonucleotide binding|0032555","adenyl nucleotide binding|0030554","adenyl ribonucleotide binding|0032559","carbohydrate derivative binding|0097367","ATP binding|0005524","obsolete drug binding|0008144","purine ribonucleoside triphosphate binding|0035639","catalytic activity|0003824","cation binding|0043169","metal ion binding|0046872","transferase activity, transferring phosphorus-containing groups|0016772","kinase activity|0016301","transferase activity|0016740","phosphotransferase activity, phosphate group as acceptor|0016776","nucleobase-containing compound kinase activity|0019205","nucleoside diphosphate kinase activity|0004550","protein binding|0005515","nucleic acid binding|0003676","DNA binding|0003677","guanyl nucleotide binding|0019001","guanyl ribonucleotide binding|0032561","nucleoside binding|0001882","purine ribonucleoside binding|0032550","purine nucleoside binding|0001883","ribonucleoside binding|0032549","identical protein binding|0042802","lipid binding|0008289","protein-containing complex binding|0044877","hydrolase activity|0016787","phosphotransferase activity, alcohol group as acceptor|0016773","enzyme binding|0019899","magnesium ion binding|0000287","GTP binding|0005525","fatty-acyl-CoA binding|0000062";go_component="cellular_component|0005575","cellular anatomical entity|0110165","membrane-bounded organelle|0043227","organelle|0043226","intracellular organelle|0043229","intracellular membrane-bounded organelle|0043231","membrane|0016020","nucleus|0005634","mitochondrion|0005739","organelle membrane|0031090","cytosol|0005829","mitochondrial membrane|0031966","cytoplasm|0005737"; ec_number=2.7.4.6
JABGON010000083.1	AUGUSTUS	exon	97708	97733	.	+	.	ID=g4887.t1.e1;Parent=g4887.t1
JABGON010000083.1	AUGUSTUS	CDS	97793	97812	1	+	1	ID=g4887.t1.c;Parent=g4887.t1
JABGON010000083.1	AUGUSTUS	exon	97793	97812	.	+	.	ID=g4887.t1.e2;Parent=g4887.t1
JABGON010000083.1	AUGUSTUS	CDS	97874	98029	1	+	2	ID=g4887.t1.c;Parent=g4887.t1
JABGON010000083.1	AUGUSTUS	exon	97874	98029	.	+	.	ID=g4887.t1.e3;Parent=g4887.t1
JABGON010000083.1	AUGUSTUS	CDS	98142	98240	1	+	2	ID=g4887.t1.c;Parent=g4887.t1
JABGON010000083.1	AUGUSTUS	exon	98142	98240	.	+	.	ID=g4887.t1.e4;Parent=g4887.t1
JABGON010000083.1	AUGUSTUS	CDS	98300	98330	1	+	2	ID=g4887.t1.c;Parent=g4887.t1
JABGON010000083.1	AUGUSTUS	exon	98300	98330	.	+	.	ID=g4887.t1.e5;Parent=g4887.t1
JABGON010000083.1	AUGUSTUS	CDS	98456	98475	1	+	1	ID=g4887.t1.c;Parent=g4887.t1
JABGON010000083.1	AUGUSTUS	exon	98456	98475	.	+	.	ID=g4887.t1.e6;Parent=g4887.t1
JABGON010000083.1	AUGUSTUS	CDS	98551	98648	1	+	2	ID=g4887.t1.c;Parent=g4887.t1
JABGON010000083.1	AUGUSTUS	exon	98551	98648	.	+	.	ID=g4887.t1.e7;Parent=g4887.t1
JABGON010000083.1	AUGUSTUS	stop_codon	98646	98648	.	+	0	ID=g4887.t1.stp;Parent=g4887.t1
JABGON010000083.1	AUGUSTUS	gene	99031	100743	.	+	.	ID=g4888
JABGON010000083.1	AUGUSTUS	mRNA	99031	100743	1	+	.	ID=g4888.t1;Parent=g4888
JABGON010000083.1	AUGUSTUS	start_codon	99031	99033	.	+	0	ID=g4888.t1.srt;Parent=g4888.t1
JABGON010000083.1	AUGUSTUS	CDS	99031	99241	1	+	0	ID=g4888.t1.c;Parent=g4888.t1; product="Cytochrome b5-like heme/steroid binding domain-containing protein"; Dbxref=UniProtKB/TrEMBL:A0A2T0A4X0; go_component="cellular_component|0005575","cellular anatomical entity|0110165"
JABGON010000083.1	AUGUSTUS	exon	99031	99241	.	+	.	ID=g4888.t1.e1;Parent=g4888.t1
JABGON010000083.1	AUGUSTUS	CDS	99311	99417	1	+	2	ID=g4888.t1.c;Parent=g4888.t1
JABGON010000083.1	AUGUSTUS	exon	99311	99417	.	+	.	ID=g4888.t1.e2;Parent=g4888.t1
JABGON010000083.1	AUGUSTUS	CDS	99478	99616	1	+	0	ID=g4888.t1.c;Parent=g4888.t1
JABGON010000083.1	AUGUSTUS	exon	99478	99616	.	+	.	ID=g4888.t1.e3;Parent=g4888.t1
JABGON010000083.1	AUGUSTUS	CDS	99720	99838	1	+	2	ID=g4888.t1.c;Parent=g4888.t1
JABGON010000083.1	AUGUSTUS	exon	99720	99838	.	+	.	ID=g4888.t1.e4;Parent=g4888.t1
JABGON010000083.1	AUGUSTUS	CDS	99898	100089	1	+	0	ID=g4888.t1.c;Parent=g4888.t1
JABGON010000083.1	AUGUSTUS	exon	99898	100089	.	+	.	ID=g4888.t1.e5;Parent=g4888.t1
JABGON010000083.1	AUGUSTUS	CDS	100222	100382	1	+	0	ID=g4888.t1.c;Parent=g4888.t1
JABGON010000083.1	AUGUSTUS	exon	100222	100382	.	+	.	ID=g4888.t1.e6;Parent=g4888.t1
JABGON010000083.1	AUGUSTUS	CDS	100454	100589	1	+	1	ID=g4888.t1.c;Parent=g4888.t1
JABGON010000083.1	AUGUSTUS	exon	100454	100589	.	+	.	ID=g4888.t1.e7;Parent=g4888.t1
JABGON010000083.1	AUGUSTUS	CDS	100669	100743	1	+	0	ID=g4888.t1.c;Parent=g4888.t1
JABGON010000083.1	AUGUSTUS	exon	100669	100743	.	+	.	ID=g4888.t1.e8;Parent=g4888.t1
JABGON010000083.1	AUGUSTUS	stop_codon	100741	100743	.	+	0	ID=g4888.t1.stp;Parent=g4888.t1
JABGON010000083.1	AUGUSTUS	gene	101144	102226	.	-	.	ID=g4889
JABGON010000083.1	AUGUSTUS	mRNA	101144	102181	1	-	.	ID=g4889.t1;Parent=g4889
JABGON010000083.1	AUGUSTUS	stop_codon	101144	101146	.	-	0	ID=g4889.t1.stp;Parent=g4889.t1
JABGON010000083.1	AUGUSTUS	CDS	101144	101230	1	-	0	ID=g4889.t1.c;Parent=g4889.t1; product="Protein kinase-like domain-containing protein"; Dbxref=UniProtKB/TrEMBL:A0A2T0A541; go_function="molecular_function|0003674","binding|0005488";go_component="cellular_component|0005575","cellular anatomical entity|0110165"
JABGON010000083.1	AUGUSTUS	exon	101144	101230	.	-	.	ID=g4889.t1.e1;Parent=g4889.t1
JABGON010000083.1	AUGUSTUS	CDS	101567	101686	1	-	0	ID=g4889.t1.c;Parent=g4889.t1
JABGON010000083.1	AUGUSTUS	exon	101567	101686	.	-	.	ID=g4889.t1.e2;Parent=g4889.t1
JABGON010000083.1	AUGUSTUS	CDS	102017	102181	1	-	0	ID=g4889.t1.c;Parent=g4889.t1
JABGON010000083.1	AUGUSTUS	exon	102017	102181	.	-	.	ID=g4889.t1.e3;Parent=g4889.t1
JABGON010000083.1	AUGUSTUS	start_codon	102179	102181	.	-	0	ID=g4889.t1.srt;Parent=g4889.t1
JABGON010000083.1	gmst	mRNA	101144	102226	.	-	.	ID=g4889.t2;Parent=g4889
JABGON010000083.1	gmst	stop_codon	101144	101146	35.615527	-	0	ID=g4889.t2.stp;Parent=g4889.t2
JABGON010000083.1	gmst	CDS	101144	101230	35.615527	-	0	ID=g4889.t2.c;Parent=g4889.t2; product="Protein kinase-like domain-containing protein"; Dbxref=UniProtKB/TrEMBL:A0A2T0A541; go_function="molecular_function|0003674","binding|0005488";go_component="cellular_component|0005575","cellular anatomical entity|0110165"
JABGON010000083.1	gmst	exon	101144	101230	35.615527	-	0	ID=g4889.t2.e1;Parent=g4889.t2
JABGON010000083.1	gmst	CDS	101567	101686	35.615527	-	0	ID=g4889.t2.c;Parent=g4889.t2
JABGON010000083.1	gmst	exon	101567	101686	35.615527	-	0	ID=g4889.t2.e2;Parent=g4889.t2
JABGON010000083.1	gmst	CDS	102017	102226	35.615527	-	0	ID=g4889.t2.c;Parent=g4889.t2
JABGON010000083.1	gmst	exon	102017	102226	35.615527	-	0	ID=g4889.t2.e3;Parent=g4889.t2
JABGON010000083.1	gmst	start_codon	102224	102226	35.615527	-	0	ID=g4889.t2.srt;Parent=g4889.t2
JABGON010000083.1	AUGUSTUS	gene	102451	104682	.	-	.	ID=g4890
JABGON010000083.1	AUGUSTUS	mRNA	102451	104682	1	-	.	ID=g4890.t1;Parent=g4890
JABGON010000083.1	AUGUSTUS	stop_codon	102451	102453	.	-	0	ID=g4890.t1.stp;Parent=g4890.t1
JABGON010000083.1	AUGUSTUS	CDS	102451	103886	1	-	2	ID=g4890.t1.c;Parent=g4890.t1; product="hypothetical protein"; Dbxref=UniProtKB/TrEMBL:A0A0K3CFA8; go_component="cellular_component|0005575","cellular anatomical entity|0110165"
JABGON010000083.1	AUGUSTUS	exon	102451	103886	.	-	.	ID=g4890.t1.e1;Parent=g4890.t1
JABGON010000083.1	AUGUSTUS	CDS	103953	104119	1	-	1	ID=g4890.t1.c;Parent=g4890.t1
JABGON010000083.1	AUGUSTUS	exon	103953	104119	.	-	.	ID=g4890.t1.e2;Parent=g4890.t1
JABGON010000083.1	AUGUSTUS	CDS	104173	104509	1	-	2	ID=g4890.t1.c;Parent=g4890.t1
JABGON010000083.1	AUGUSTUS	exon	104173	104509	.	-	.	ID=g4890.t1.e3;Parent=g4890.t1
JABGON010000083.1	AUGUSTUS	CDS	104634	104682	1	-	0	ID=g4890.t1.c;Parent=g4890.t1
JABGON010000083.1	AUGUSTUS	exon	104634	104682	.	-	.	ID=g4890.t1.e4;Parent=g4890.t1
JABGON010000083.1	AUGUSTUS	start_codon	104680	104682	.	-	0	ID=g4890.t1.srt;Parent=g4890.t1
JABGON010000083.1	AUGUSTUS	gene	105056	105624	.	+	.	ID=g4891
JABGON010000083.1	AUGUSTUS	mRNA	105131	105624	1	+	.	ID=g4891.t1;Parent=g4891
JABGON010000083.1	AUGUSTUS	start_codon	105131	105133	.	+	0	ID=g4891.t1.srt;Parent=g4891.t1
JABGON010000083.1	AUGUSTUS	CDS	105131	105202	1	+	0	ID=g4891.t1.c;Parent=g4891.t1; product="hypothetical protein"; go_process="biological_process|0008150","cellular process|0009987","metabolic process|0008152","organic substance metabolic process|0071704","cellular metabolic process|0044237","primary metabolic process|0044238","nitrogen compound metabolic process|0006807","biosynthetic process|0009058","cellular biosynthetic process|0044249","macromolecule metabolic process|0043170","organonitrogen compound metabolic process|1901564","cellular component organization|0016043","cellular component organization or biogenesis|0071840","protein metabolic process|0019538","cellular component assembly|0022607","protein maturation|0051604","obsolete cofactor biosynthetic process|0051188","obsolete cofactor metabolic process|0051186","sulfur compound metabolic process|0006790","metallo-sulfur cluster assembly|0031163","iron-sulfur cluster assembly|0016226","protein maturation by iron-sulfur cluster transfer|0097428";go_function="molecular_function|0003674","binding|0005488","protein binding|0005515","signaling receptor binding|0005102","receptor ligand activity|0048018","signaling receptor activator activity|0030546","signaling receptor regulator activity|0030545","hormone activity|0005179","molecular function regulator activity|0098772";go_component="cellular_component|0005575","cellular anatomical entity|0110165","organelle lumen|0043233","intracellular organelle lumen|0070013","membrane-enclosed lumen|0031974","mitochondrial matrix|0005759"
JABGON010000083.1	AUGUSTUS	exon	105131	105202	.	+	.	ID=g4891.t1.e1;Parent=g4891.t1
JABGON010000083.1	AUGUSTUS	CDS	105294	105440	1	+	0	ID=g4891.t1.c;Parent=g4891.t1
JABGON010000083.1	AUGUSTUS	exon	105294	105440	.	+	.	ID=g4891.t1.e2;Parent=g4891.t1
JABGON010000083.1	AUGUSTUS	CDS	105499	105624	1	+	0	ID=g4891.t1.c;Parent=g4891.t1
JABGON010000083.1	AUGUSTUS	exon	105499	105624	.	+	.	ID=g4891.t1.e3;Parent=g4891.t1
JABGON010000083.1	AUGUSTUS	stop_codon	105622	105624	.	+	0	ID=g4891.t1.stp;Parent=g4891.t1
JABGON010000083.1	gmst	mRNA	105056	105624	.	+	.	ID=g4891.t2;Parent=g4891
JABGON010000083.1	gmst	start_codon	105056	105058	55.483261	+	0	ID=g4891.t2.srt;Parent=g4891.t2
JABGON010000083.1	gmst	CDS	105056	105202	55.483261	+	0	ID=g4891.t2.c;Parent=g4891.t2; product="hypothetical protein"; Dbxref=UniProtKB/TrEMBL:A0A0K3CIT3; go_process="biological_process|0008150","cellular process|0009987","metabolic process|0008152","organic substance metabolic process|0071704","cellular metabolic process|0044237","primary metabolic process|0044238","nitrogen compound metabolic process|0006807","biosynthetic process|0009058","cellular biosynthetic process|0044249","macromolecule metabolic process|0043170","organonitrogen compound metabolic process|1901564","cellular component organization|0016043","cellular component organization or biogenesis|0071840","protein metabolic process|0019538","cellular component assembly|0022607","protein maturation|0051604","obsolete cofactor biosynthetic process|0051188","obsolete cofactor metabolic process|0051186","sulfur compound metabolic process|0006790","metallo-sulfur cluster assembly|0031163","iron-sulfur cluster assembly|0016226","protein maturation by iron-sulfur cluster transfer|0097428";go_function="molecular_function|0003674","binding|0005488","protein binding|0005515","signaling receptor binding|0005102","receptor ligand activity|0048018","signaling receptor activator activity|0030546","signaling receptor regulator activity|0030545","hormone activity|0005179","molecular function regulator activity|0098772";go_component="cellular_component|0005575","cellular anatomical entity|0110165","organelle lumen|0043233","intracellular organelle lumen|0070013","membrane-enclosed lumen|0031974","mitochondrial matrix|0005759"
JABGON010000083.1	gmst	exon	105056	105202	55.483261	+	0	ID=g4891.t2.e1;Parent=g4891.t2
JABGON010000083.1	gmst	CDS	105294	105440	55.483261	+	0	ID=g4891.t2.c;Parent=g4891.t2
JABGON010000083.1	gmst	exon	105294	105440	55.483261	+	0	ID=g4891.t2.e2;Parent=g4891.t2
JABGON010000083.1	gmst	CDS	105499	105624	55.483261	+	0	ID=g4891.t2.c;Parent=g4891.t2
JABGON010000083.1	gmst	exon	105499	105624	55.483261	+	0	ID=g4891.t2.e3;Parent=g4891.t2
JABGON010000083.1	gmst	stop_codon	105622	105624	55.483261	+	0	ID=g4891.t2.stp;Parent=g4891.t2
JABGON010000083.1	AUGUSTUS	gene	105636	107163	.	-	.	ID=g4892
JABGON010000083.1	AUGUSTUS	mRNA	105636	107163	1	-	.	ID=g4892.t1;Parent=g4892
JABGON010000083.1	AUGUSTUS	stop_codon	105636	105638	.	-	0	ID=g4892.t1.stp;Parent=g4892.t1
JABGON010000083.1	AUGUSTUS	CDS	105636	105753	1	-	1	ID=g4892.t1.c;Parent=g4892.t1; product="Proteophosphoglycan 5"; Dbxref=UniProtKB/TrEMBL:A0A0K3CMK8; go_function="molecular_function|0003674";go_component="cellular_component|0005575","cellular anatomical entity|0110165","membrane protein complex|0098796","protein-containing complex|0032991"
JABGON010000083.1	AUGUSTUS	exon	105636	105753	.	-	.	ID=g4892.t1.e1;Parent=g4892.t1
JABGON010000083.1	AUGUSTUS	CDS	105809	105896	1	-	2	ID=g4892.t1.c;Parent=g4892.t1
JABGON010000083.1	AUGUSTUS	exon	105809	105896	.	-	.	ID=g4892.t1.e2;Parent=g4892.t1
JABGON010000083.1	AUGUSTUS	CDS	105955	106036	1	-	0	ID=g4892.t1.c;Parent=g4892.t1
JABGON010000083.1	AUGUSTUS	exon	105955	106036	.	-	.	ID=g4892.t1.e3;Parent=g4892.t1
JABGON010000083.1	AUGUSTUS	CDS	106100	106116	1	-	2	ID=g4892.t1.c;Parent=g4892.t1
JABGON010000083.1	AUGUSTUS	exon	106100	106116	.	-	.	ID=g4892.t1.e4;Parent=g4892.t1
JABGON010000083.1	AUGUSTUS	CDS	106181	106247	1	-	0	ID=g4892.t1.c;Parent=g4892.t1
JABGON010000083.1	AUGUSTUS	exon	106181	106247	.	-	.	ID=g4892.t1.e5;Parent=g4892.t1
JABGON010000083.1	AUGUSTUS	CDS	106309	106444	1	-	1	ID=g4892.t1.c;Parent=g4892.t1
JABGON010000083.1	AUGUSTUS	exon	106309	106444	.	-	.	ID=g4892.t1.e6;Parent=g4892.t1
JABGON010000083.1	AUGUSTUS	CDS	106506	106588	1	-	0	ID=g4892.t1.c;Parent=g4892.t1
JABGON010000083.1	AUGUSTUS	exon	106506	106588	.	-	.	ID=g4892.t1.e7;Parent=g4892.t1
JABGON010000083.1	AUGUSTUS	CDS	106649	106690	1	-	0	ID=g4892.t1.c;Parent=g4892.t1
JABGON010000083.1	AUGUSTUS	exon	106649	106690	.	-	.	ID=g4892.t1.e8;Parent=g4892.t1
JABGON010000083.1	AUGUSTUS	CDS	106755	106864	1	-	2	ID=g4892.t1.c;Parent=g4892.t1
JABGON010000083.1	AUGUSTUS	exon	106755	106864	.	-	.	ID=g4892.t1.e9;Parent=g4892.t1
JABGON010000083.1	AUGUSTUS	CDS	106928	106992	1	-	1	ID=g4892.t1.c;Parent=g4892.t1
JABGON010000083.1	AUGUSTUS	exon	106928	106992	.	-	.	ID=g4892.t1.e10;Parent=g4892.t1
JABGON010000083.1	AUGUSTUS	CDS	107057	107163	1	-	0	ID=g4892.t1.c;Parent=g4892.t1
JABGON010000083.1	AUGUSTUS	exon	107057	107163	.	-	.	ID=g4892.t1.e11;Parent=g4892.t1
JABGON010000083.1	AUGUSTUS	start_codon	107161	107163	.	-	0	ID=g4892.t1.srt;Parent=g4892.t1
JABGON010000083.1	AUGUSTUS	gene	107703	110367	.	-	.	ID=g4893
JABGON010000083.1	AUGUSTUS	mRNA	107703	110367	1	-	.	ID=g4893.t1;Parent=g4893
JABGON010000083.1	AUGUSTUS	stop_codon	107703	107705	.	-	0	ID=g4893.t1.stp;Parent=g4893.t1
JABGON010000083.1	AUGUSTUS	CDS	107703	107753	1	-	0	ID=g4893.t1.c;Parent=g4893.t1; product="acetolactate synthase"; Dbxref=UniProtKB/TrEMBL:A0A2T0A514; go_process="biological_process|0008150","cellular process|0009987","metabolic process|0008152","cellular metabolic process|0044237","organic substance metabolic process|0071704","primary metabolic process|0044238","nitrogen compound metabolic process|0006807","small molecule metabolic process|0044281","organonitrogen compound metabolic process|1901564","organic acid metabolic process|0006082","oxoacid metabolic process|0043436","carboxylic acid metabolic process|0019752","biosynthetic process|0009058","organic substance biosynthetic process|1901576","small molecule biosynthetic process|0044283","branched-chain amino acid metabolic process|0009081","amino acid metabolic process|0006520","alpha-amino acid metabolic process|1901605","cellular biosynthetic process|0044249","organonitrogen compound biosynthetic process|1901566","organic acid biosynthetic process|0016053","carboxylic acid biosynthetic process|0046394","amino acid biosynthetic process|0008652","branched-chain amino acid biosynthetic process|0009082","valine metabolic process|0006573","alpha-amino acid biosynthetic process|1901607","isoleucine metabolic process|0006549";go_function="molecular_function|0003674","binding|0005488","ion binding|0043167","organic cyclic compound binding|0097159","cation binding|0043169","heterocyclic compound binding|1901363","metal ion binding|0046872","catalytic activity|0003824","anion binding|0043168","sulfur compound binding|1901681","small molecule binding|0036094","obsolete cofactor binding|0048037","magnesium ion binding|0000287","vitamin binding|0019842","obsolete coenzyme binding|0050662","nucleoside phosphate binding|1901265","nucleotide binding|0000166","flavin adenine dinucleotide binding|0050660","transferase activity|0016740","protein binding|0005515";go_component="cellular_component|0005575","cellular anatomical entity|0110165","protein-containing complex|0032991","catalytic complex|1902494","transferase complex|1990234","organelle|0043226","intracellular organelle|0043229","membrane-bounded organelle|0043227","intracellular membrane-bounded organelle|0043231"; ec_number=2.2.1.6
JABGON010000083.1	AUGUSTUS	exon	107703	107753	.	-	.	ID=g4893.t1.e1;Parent=g4893.t1
JABGON010000083.1	AUGUSTUS	CDS	107814	107857	1	-	2	ID=g4893.t1.c;Parent=g4893.t1
JABGON010000083.1	AUGUSTUS	exon	107814	107857	.	-	.	ID=g4893.t1.e2;Parent=g4893.t1
JABGON010000083.1	AUGUSTUS	CDS	108009	108197	1	-	2	ID=g4893.t1.c;Parent=g4893.t1
JABGON010000083.1	AUGUSTUS	exon	108009	108197	.	-	.	ID=g4893.t1.e3;Parent=g4893.t1
JABGON010000083.1	AUGUSTUS	CDS	108256	109907	1	-	1	ID=g4893.t1.c;Parent=g4893.t1
JABGON010000083.1	AUGUSTUS	exon	108256	109907	.	-	.	ID=g4893.t1.e4;Parent=g4893.t1
JABGON010000083.1	AUGUSTUS	CDS	110195	110367	1	-	0	ID=g4893.t1.c;Parent=g4893.t1
JABGON010000083.1	AUGUSTUS	exon	110195	110367	.	-	.	ID=g4893.t1.e5;Parent=g4893.t1
JABGON010000083.1	AUGUSTUS	start_codon	110365	110367	.	-	0	ID=g4893.t1.srt;Parent=g4893.t1
JABGON010000083.1	AUGUSTUS	gene	110706	111970	.	-	.	ID=g4894
JABGON010000083.1	AUGUSTUS	mRNA	110706	111970	1	-	.	ID=g4894.t1;Parent=g4894
JABGON010000083.1	AUGUSTUS	stop_codon	110706	110708	.	-	0	ID=g4894.t1.stp;Parent=g4894.t1
JABGON010000083.1	AUGUSTUS	CDS	110706	110890	1	-	2	ID=g4894.t1.c;Parent=g4894.t1; product="aldehyde dehydrogenase (NAD(+))"; Dbxref=UniProtKB/TrEMBL:A0A0K3CID9; go_process="biological_process|0008150","cellular process|0009987","macromolecule metabolic process|0043170","nitrogen compound metabolic process|0006807","organic substance metabolic process|0071704","cellular metabolic process|0044237","metabolic process|0008152","primary metabolic process|0044238","cellular nitrogen compound metabolic process|0034641","macromolecule biosynthetic process|0009059","cellular biosynthetic process|0044249","cellular macromolecule metabolic process|0044260","biosynthetic process|0009058","organic substance biosynthetic process|1901576","cellular nitrogen compound biosynthetic process|0044271","cellular macromolecule biosynthetic process|0034645","biological regulation|0065007","protein metabolic process|0044267","regulation of biological process|0050789","organonitrogen compound metabolic process|1901564","regulation of cellular process|0050794","protein metabolic process|0019538","response to stimulus|0050896","response to stress|0006950","cellular response to stimulus|0051716","cellular response to stress|0033554","regulation of primary metabolic process|0080090","regulation of nitrogen compound metabolic process|0051171","regulation of metabolic process|0019222","negative regulation of biological process|0048519","regulation of cellular metabolic process|0031323","negative regulation of cellular process|0048523","regulation of macromolecule metabolic process|0060255","organonitrogen compound biosynthetic process|1901566","regulation of cellular component organization|0051128","positive regulation of biological process|0048518","cell communication|0007154","regulation of protein metabolic process|0032268","regulation of protein metabolic process|0051246","negative regulation of metabolic process|0009892","positive regulation of cellular process|0048522","response to external stimulus|0009605","negative regulation of cellular metabolic process|0031324","negative regulation of nitrogen compound metabolic process|0051172","negative regulation of macromolecule metabolic process|0010605","response to extracellular stimulus|0009991","negative regulation of protein metabolic process|0032269","translation|0006412","cellular response to external stimulus|0071496","peptide biosynthetic process|0043043","negative regulation of protein metabolic process|0051248","cellular response to extracellular stimulus|0031668","negative regulation of cellular component organization|0051129","peptide metabolic process|0006518","amide biosynthetic process|0043604","response to nutrient levels|0031667","regulation of protein modification process|0031399","regulation of response to stimulus|0048583","amide metabolic process|0043603","cellular response to nutrient levels|0031669","regulation of cellular component biogenesis|0044087","regulation of cell communication|0010646","response to starvation|0042594","negative regulation of protein modification process|0031400","regulation of phosphate metabolic process|0019220","regulation of phosphorus metabolic process|0051174","cellular response to starvation|0009267","regulation of phosphorylation|0042325","negative regulation of phosphate metabolic process|0045936","negative regulation of phosphorus metabolic process|0010563","regulation of response to stress|0080134","regulation of protein phosphorylation|0001932","regulation of cellular response to stress|0080135","negative regulation of phosphorylation|0042326","regulation of protein-containing complex assembly|0043254","positive regulation of response to stimulus|0048584","response to amino acid starvation|1990928","negative regulation of protein phosphorylation|0001933","cellular response to amino acid starvation|0034198","positive regulation of cell communication|0010647","negative regulation of protein-containing complex assembly|0031333","regulation of response to external stimulus|0032101","cytoplasmic translation|0002181","regulation of response to extracellular stimulus|0032104","regulation of response to nutrient levels|0032107","positive regulation of response to external stimulus|0032103";go_function="molecular_function|0003674","enzyme inhibitor activity|0004857","molecular function regulator activity|0098772","enzyme regulator activity|0030234","kinase inhibitor activity|0019210","protein kinase inhibitor activity|0004860","kinase regulator activity|0019207","protein kinase regulator activity|0019887","binding|0005488";go_component="cellular_component|0005575","cellular anatomical entity|0110165","cytoplasm|0005737","protein-containing complex|0032991","ribonucleoprotein complex|1990904","polysome|0005844"
JABGON010000083.1	AUGUSTUS	exon	110706	110890	.	-	.	ID=g4894.t1.e1;Parent=g4894.t1
JABGON010000083.1	AUGUSTUS	CDS	111003	111177	1	-	0	ID=g4894.t1.c;Parent=g4894.t1
JABGON010000083.1	AUGUSTUS	exon	111003	111177	.	-	.	ID=g4894.t1.e2;Parent=g4894.t1
JABGON010000083.1	AUGUSTUS	CDS	111288	111401	1	-	0	ID=g4894.t1.c;Parent=g4894.t1
JABGON010000083.1	AUGUSTUS	exon	111288	111401	.	-	.	ID=g4894.t1.e3;Parent=g4894.t1
JABGON010000083.1	AUGUSTUS	CDS	111466	111617	1	-	2	ID=g4894.t1.c;Parent=g4894.t1
JABGON010000083.1	AUGUSTUS	exon	111466	111617	.	-	.	ID=g4894.t1.e4;Parent=g4894.t1
JABGON010000083.1	AUGUSTUS	CDS	111684	111746	1	-	2	ID=g4894.t1.c;Parent=g4894.t1
JABGON010000083.1	AUGUSTUS	exon	111684	111746	.	-	.	ID=g4894.t1.e5;Parent=g4894.t1
JABGON010000083.1	AUGUSTUS	CDS	111833	111898	1	-	2	ID=g4894.t1.c;Parent=g4894.t1
JABGON010000083.1	AUGUSTUS	exon	111833	111898	.	-	.	ID=g4894.t1.e6;Parent=g4894.t1
JABGON010000083.1	AUGUSTUS	CDS	111964	111970	1	-	0	ID=g4894.t1.c;Parent=g4894.t1
JABGON010000083.1	AUGUSTUS	exon	111964	111970	.	-	.	ID=g4894.t1.e7;Parent=g4894.t1
JABGON010000083.1	AUGUSTUS	start_codon	111968	111970	.	-	0	ID=g4894.t1.srt;Parent=g4894.t1
JABGON010000083.1	AUGUSTUS	gene	112571	115081	.	+	.	ID=g4895
JABGON010000083.1	AUGUSTUS	mRNA	112571	115081	1	+	.	ID=g4895.t1;Parent=g4895
JABGON010000083.1	AUGUSTUS	start_codon	112571	112573	.	+	0	ID=g4895.t1.srt;Parent=g4895.t1
JABGON010000083.1	AUGUSTUS	CDS	112571	113831	1	+	0	ID=g4895.t1.c;Parent=g4895.t1; product="Uncharacterized protein conserved in bacteria (DUF2236)-domain containing protein"; Dbxref=UniProtKB/TrEMBL:A0A0K3CHI6; go_component="cellular anatomical entity|0110165","cellular_component|0005575"
JABGON010000083.1	AUGUSTUS	exon	112571	113831	.	+	.	ID=g4895.t1.e1;Parent=g4895.t1
JABGON010000083.1	AUGUSTUS	CDS	113889	114106	1	+	2	ID=g4895.t1.c;Parent=g4895.t1
JABGON010000083.1	AUGUSTUS	exon	113889	114106	.	+	.	ID=g4895.t1.e2;Parent=g4895.t1
JABGON010000083.1	AUGUSTUS	CDS	114173	115081	1	+	0	ID=g4895.t1.c;Parent=g4895.t1
JABGON010000083.1	AUGUSTUS	exon	114173	115081	.	+	.	ID=g4895.t1.e3;Parent=g4895.t1
JABGON010000083.1	AUGUSTUS	stop_codon	115079	115081	.	+	0	ID=g4895.t1.stp;Parent=g4895.t1
JABGON010000083.1	AUGUSTUS	gene	115457	117832	.	-	.	ID=g4896
JABGON010000083.1	AUGUSTUS	mRNA	115457	117832	1	-	.	ID=g4896.t1;Parent=g4896
JABGON010000083.1	AUGUSTUS	stop_codon	115457	115459	.	-	0	ID=g4896.t1.stp;Parent=g4896.t1
JABGON010000083.1	AUGUSTUS	CDS	115457	115688	1	-	1	ID=g4896.t1.c;Parent=g4896.t1; product="hypothetical protein"; go_function="molecular_function|0003674","binding|0005488","protein binding|0005515"
JABGON010000083.1	AUGUSTUS	exon	115457	115688	.	-	.	ID=g4896.t1.e1;Parent=g4896.t1
JABGON010000083.1	AUGUSTUS	CDS	115748	116055	1	-	0	ID=g4896.t1.c;Parent=g4896.t1
JABGON010000083.1	AUGUSTUS	exon	115748	116055	.	-	.	ID=g4896.t1.e2;Parent=g4896.t1
JABGON010000083.1	AUGUSTUS	CDS	116113	116184	1	-	0	ID=g4896.t1.c;Parent=g4896.t1
JABGON010000083.1	AUGUSTUS	exon	116113	116184	.	-	.	ID=g4896.t1.e3;Parent=g4896.t1
JABGON010000083.1	AUGUSTUS	CDS	116243	116263	1	-	0	ID=g4896.t1.c;Parent=g4896.t1
JABGON010000083.1	AUGUSTUS	exon	116243	116263	.	-	.	ID=g4896.t1.e4;Parent=g4896.t1
JABGON010000083.1	AUGUSTUS	CDS	116322	116978	1	-	0	ID=g4896.t1.c;Parent=g4896.t1
JABGON010000083.1	AUGUSTUS	exon	116322	116978	.	-	.	ID=g4896.t1.e5;Parent=g4896.t1
JABGON010000083.1	AUGUSTUS	CDS	117032	117832	1	-	0	ID=g4896.t1.c;Parent=g4896.t1
JABGON010000083.1	AUGUSTUS	exon	117032	117832	.	-	.	ID=g4896.t1.e6;Parent=g4896.t1
JABGON010000083.1	AUGUSTUS	start_codon	117830	117832	.	-	0	ID=g4896.t1.srt;Parent=g4896.t1
JABGON010000084.1	AUGUSTUS	gene	540	864	.	+	.	ID=g4897
JABGON010000084.1	AUGUSTUS	mRNA	540	864	1	+	.	ID=g4897.t1;Parent=g4897
JABGON010000084.1	AUGUSTUS	start_codon	540	542	.	+	0	ID=g4897.t1.srt;Parent=g4897.t1
JABGON010000084.1	AUGUSTUS	CDS	540	704	1	+	0	ID=g4897.t1.c;Parent=g4897.t1; product="hypothetical protein"; go_process="biological_process|0008150";go_function="molecular_function|0003674","binding|0005488","protein binding|0005515";go_component="cellular_component|0005575","cellular anatomical entity|0110165"
JABGON010000084.1	AUGUSTUS	exon	540	704	.	+	.	ID=g4897.t1.e1;Parent=g4897.t1
JABGON010000084.1	AUGUSTUS	CDS	766	864	1	+	0	ID=g4897.t1.c;Parent=g4897.t1
JABGON010000084.1	AUGUSTUS	exon	766	864	.	+	.	ID=g4897.t1.e2;Parent=g4897.t1
JABGON010000084.1	AUGUSTUS	stop_codon	862	864	.	+	0	ID=g4897.t1.stp;Parent=g4897.t1
JABGON010000084.1	AUGUSTUS	gene	6838	9265	.	-	.	ID=g4898
JABGON010000084.1	AUGUSTUS	mRNA	6838	9265	1	-	.	ID=g4898.t1;Parent=g4898
JABGON010000084.1	AUGUSTUS	stop_codon	6838	6840	.	-	0	ID=g4898.t1.stp;Parent=g4898.t1
JABGON010000084.1	AUGUSTUS	CDS	6838	6849	1	-	0	ID=g4898.t1.c;Parent=g4898.t1; product="Zn(2)-C6 fungal-type domain-containing protein"; Dbxref=UniProtKB/TrEMBL:A0A2T0ACB5; go_process="biological_process|0008150","cellular process|0009987","metabolic process|0008152","cellular metabolic process|0044237","regulation of biological process|0050789","biological regulation|0065007","regulation of cellular process|0050794","regulation of metabolic process|0019222","regulation of macromolecule metabolic process|0060255","organic substance metabolic process|0071704","negative regulation of biological process|0048519","macromolecule metabolic process|0043170","nitrogen compound metabolic process|0006807","primary metabolic process|0044238","translational initiation|0006413","regulation of cellular metabolic process|0031323","regulation of primary metabolic process|0080090","cytoplasmic translational initiation|0002183","regulation of nitrogen compound metabolic process|0051171","regulation of biosynthetic process|0009889","regulation of cellular biosynthetic process|0031326","regulation of macromolecule biosynthetic process|0010556","negative regulation of metabolic process|0009892","cellular nitrogen compound metabolic process|0034641","negative regulation of macromolecule metabolic process|0010605","organic cyclic compound metabolic process|1901360","regulation of gene expression|0010468","nucleic acid metabolic process|0090304","cellular aromatic compound metabolic process|0006725","nucleobase-containing compound metabolic process|0006139","regulation of protein metabolic process|0051246","heterocycle metabolic process|0046483","regulation of protein metabolic process|0032268","RNA metabolic process|0016070","RNA processing|0006396","negative regulation of cellular process|0048523","cellular macromolecule metabolic process|0044260","regulation of cellular macromolecule biosynthetic process|2000112","regulation of nucleobase-containing compound metabolic process|0019219","regulation of RNA metabolic process|0051252","localization|0051179","post-transcriptional regulation of gene expression|0010608";go_function="molecular_function|0003674","binding|0005488","ion binding|0043167","catalytic activity|0003824","organic cyclic compound binding|0097159","heterocyclic compound binding|1901363","nucleic acid binding|0003676","RNA binding|0003723","small molecule binding|0036094","catalytic activity, acting on RNA|0140098","anion binding|0043168","hydrolase activity|0016787","nucleotide binding|0000166","nucleoside phosphate binding|1901265","carbohydrate derivative binding|0097367","obsolete drug binding|0008144","adenyl nucleotide binding|0030554","purine nucleotide binding|0017076","pyrophosphatase activity|0016462","hydrolase activity, acting on acid anhydrides|0016817","ribonucleotide binding|0032553","hydrolase activity, acting on acid anhydrides, in phosphorus-containing anhydrides|0016818","purine ribonucleotide binding|0032555","adenyl ribonucleotide binding|0032559","purine ribonucleoside triphosphate binding|0035639","ATP binding|0005524","ribonucleoside triphosphate phosphatase activity|0017111","ATP hydrolysis activity|0016887","helicase activity|0004386","ATP hydrolysis activity|0042623","RNA helicase activity|0003724","translation regulator activity|0045182","mRNA binding|0003729","translation regulator activity, nucleic acid binding|0090079","translation factor activity, RNA binding|0008135","translation initiation factor activity|0003743";go_component="cellular_component|0005575","cellular anatomical entity|0110165","organelle|0043226","intracellular organelle|0043229","protein-containing complex|0032991","membrane-bounded organelle|0043227","intracellular membrane-bounded organelle|0043231","cytoplasm|0005737","nucleus|0005634","intracellular non-membrane-bounded organelle|0043232","non-membrane-bounded organelle|0043228","cytosol|0005829","catalytic complex|1902494"; ec_number=3.6.4.13
JABGON010000084.1	AUGUSTUS	exon	6838	6849	.	-	.	ID=g4898.t1.e1;Parent=g4898.t1
JABGON010000084.1	AUGUSTUS	CDS	6912	6938	1	-	0	ID=g4898.t1.c;Parent=g4898.t1
JABGON010000084.1	AUGUSTUS	exon	6912	6938	.	-	.	ID=g4898.t1.e2;Parent=g4898.t1
JABGON010000084.1	AUGUSTUS	CDS	7470	7750	1	-	2	ID=g4898.t1.c;Parent=g4898.t1
JABGON010000084.1	AUGUSTUS	exon	7470	7750	.	-	.	ID=g4898.t1.e3;Parent=g4898.t1
JABGON010000084.1	AUGUSTUS	CDS	7813	8506	1	-	0	ID=g4898.t1.c;Parent=g4898.t1
JABGON010000084.1	AUGUSTUS	exon	7813	8506	.	-	.	ID=g4898.t1.e4;Parent=g4898.t1
JABGON010000084.1	AUGUSTUS	CDS	8571	8622	1	-	1	ID=g4898.t1.c;Parent=g4898.t1
JABGON010000084.1	AUGUSTUS	exon	8571	8622	.	-	.	ID=g4898.t1.e5;Parent=g4898.t1
JABGON010000084.1	AUGUSTUS	CDS	8682	8738	1	-	1	ID=g4898.t1.c;Parent=g4898.t1
JABGON010000084.1	AUGUSTUS	exon	8682	8738	.	-	.	ID=g4898.t1.e6;Parent=g4898.t1
JABGON010000084.1	AUGUSTUS	CDS	8803	8820	1	-	1	ID=g4898.t1.c;Parent=g4898.t1
JABGON010000084.1	AUGUSTUS	exon	8803	8820	.	-	.	ID=g4898.t1.e7;Parent=g4898.t1
JABGON010000084.1	AUGUSTUS	CDS	8909	8989	1	-	1	ID=g4898.t1.c;Parent=g4898.t1
JABGON010000084.1	AUGUSTUS	exon	8909	8989	.	-	.	ID=g4898.t1.e8;Parent=g4898.t1
JABGON010000084.1	AUGUSTUS	CDS	9237	9265	1	-	0	ID=g4898.t1.c;Parent=g4898.t1
JABGON010000084.1	AUGUSTUS	exon	9237	9265	.	-	.	ID=g4898.t1.e9;Parent=g4898.t1
JABGON010000084.1	AUGUSTUS	start_codon	9263	9265	.	-	0	ID=g4898.t1.srt;Parent=g4898.t1
JABGON010000084.1	AUGUSTUS	gene	10201	11415	.	+	.	ID=g4899
JABGON010000084.1	AUGUSTUS	mRNA	10201	11415	1	+	.	ID=g4899.t1;Parent=g4899
JABGON010000084.1	AUGUSTUS	start_codon	10201	10203	.	+	0	ID=g4899.t1.srt;Parent=g4899.t1
JABGON010000084.1	AUGUSTUS	CDS	10201	10230	1	+	0	ID=g4899.t1.c;Parent=g4899.t1; product="shikimate kinase"; Dbxref=UniProtKB/TrEMBL:A0A2T0ACC0; go_process="biological_process|0008150","cellular process|0009987","cellular component organization|0016043","cellular component organization or biogenesis|0071840","localization|0051179","transport|0006810","establishment of localization|0051234","organic substance transport|0071702","cellular localization|0051641","amide transport|0042886","nitrogen compound transport|0071705","intracellular transport|0046907","membrane organization|0061024","lipid transport|0006869","intracellular lipid transport|0032365","protein localization|0008104","macromolecule localization|0033036","peptide transport|0015833","protein transport|0015031","establishment of protein localization|0045184";go_function="molecular_function|0003674","binding|0005488","ion binding|0043167","lipid binding|0008289","anion binding|0043168","amide binding|0033218","transporter activity|0005215","phospholipid binding|0005543","lipid transporter activity|0005319","phospholipid transfer activity|0120014","lipid transfer activity|0120013","sphingolipid binding|0046625","phospholipid transporter activity|0005548","carbohydrate derivative binding|0097367","phosphatidylinositol phosphate binding|1901981","phosphatidylinositol binding|0035091","phosphatidylinositol-4-phosphate binding|0070273","glycolipid binding|0051861";go_component="cellular_component|0005575","cellular anatomical entity|0110165","cytosol|0005829","organelle|0043226","intracellular organelle|0043229","membrane-bounded organelle|0043227","intracellular membrane-bounded organelle|0043231","membrane|0016020","nucleoplasm|0005654","Golgi apparatus|0005794"
JABGON010000084.1	AUGUSTUS	exon	10201	10230	.	+	.	ID=g4899.t1.e1;Parent=g4899.t1
JABGON010000084.1	AUGUSTUS	CDS	10295	10379	1	+	0	ID=g4899.t1.c;Parent=g4899.t1
JABGON010000084.1	AUGUSTUS	exon	10295	10379	.	+	.	ID=g4899.t1.e2;Parent=g4899.t1
JABGON010000084.1	AUGUSTUS	CDS	10467	10525	1	+	2	ID=g4899.t1.c;Parent=g4899.t1
JABGON010000084.1	AUGUSTUS	exon	10467	10525	.	+	.	ID=g4899.t1.e3;Parent=g4899.t1
JABGON010000084.1	AUGUSTUS	CDS	10761	10879	1	+	0	ID=g4899.t1.c;Parent=g4899.t1
JABGON010000084.1	AUGUSTUS	exon	10761	10879	.	+	.	ID=g4899.t1.e4;Parent=g4899.t1
JABGON010000084.1	AUGUSTUS	CDS	11056	11191	1	+	1	ID=g4899.t1.c;Parent=g4899.t1
JABGON010000084.1	AUGUSTUS	exon	11056	11191	.	+	.	ID=g4899.t1.e5;Parent=g4899.t1
JABGON010000084.1	AUGUSTUS	CDS	11251	11415	1	+	0	ID=g4899.t1.c;Parent=g4899.t1
JABGON010000084.1	AUGUSTUS	exon	11251	11415	.	+	.	ID=g4899.t1.e6;Parent=g4899.t1
JABGON010000084.1	AUGUSTUS	stop_codon	11413	11415	.	+	0	ID=g4899.t1.stp;Parent=g4899.t1
JABGON010000084.1	AUGUSTUS	gene	14659	17867	.	-	.	ID=g4900
JABGON010000084.1	AUGUSTUS	mRNA	14659	17867	1	-	.	ID=g4900.t1;Parent=g4900
JABGON010000084.1	AUGUSTUS	stop_codon	14659	14661	.	-	0	ID=g4900.t1.stp;Parent=g4900.t1
JABGON010000084.1	AUGUSTUS	CDS	14659	14843	1	-	2	ID=g4900.t1.c;Parent=g4900.t1; product="Inositol-1-monophosphatase"; Dbxref=UniProtKB/TrEMBL:A0A2T0ACD3; go_process="biological_process|0008150","cellular process|0009987","metabolic process|0008152","cellular metabolic process|0044237","organic substance metabolic process|0071704","nitrogen compound metabolic process|0006807","primary metabolic process|0044238","ammonium ion metabolic process|0097164","cellular lipid metabolic process|0044255","lipid metabolic process|0006629","small molecule metabolic process|0044281","organonitrogen compound metabolic process|1901564","carboxylic acid metabolic process|0019752","oxoacid metabolic process|0043436","organic acid metabolic process|0006082","fatty acid metabolic process|0006631","monocarboxylic acid metabolic process|0032787","cellular nitrogen compound metabolic process|0034641","obsolete oxidation-reduction process|0055114","cellular modified amino acid metabolic process|0006575","amino-acid betaine metabolic process|0006577","carnitine metabolic process|0009437","catabolic process|0009056","organic substance catabolic process|1901575","cellular catabolic process|0044248","small molecule catabolic process|0044282","organic acid catabolic process|0016054","carboxylic acid catabolic process|0046395","lipid modification|0030258","lipid catabolic process|0016042","monocarboxylic acid catabolic process|0072329","biological regulation|0065007","cellular lipid catabolic process|0044242","lipid oxidation|0034440","fatty acid oxidation|0019395","fatty acid catabolic process|0009062","fatty acid beta-oxidation|0006635","regulation of biological quality|0065008","transport|0006810","establishment of localization|0051234","localization|0051179";go_function="molecular_function|0003674","catalytic activity|0003824","transferase activity|0016740","acyltransferase activity|0016746","acyltransferase activity, transferring groups other than amino-acyl groups|0016747","O-acyltransferase activity|0008374","acetyltransferase activity|0016407","O-acetyltransferase activity|0016413","palmitoyltransferase activity|0016409","binding|0005488";go_component="cellular_component|0005575","cellular anatomical entity|0110165","organelle|0043226","intracellular organelle|0043229","membrane-bounded organelle|0043227","intracellular membrane-bounded organelle|0043231","mitochondrion|0005739","membrane|0016020","organelle membrane|0031090","mitochondrial membrane|0031966"; ec_number=2.3.1.7
JABGON010000084.1	AUGUSTUS	exon	14659	14843	.	-	.	ID=g4900.t1.e1;Parent=g4900.t1
JABGON010000084.1	AUGUSTUS	CDS	15000	15030	1	-	0	ID=g4900.t1.c;Parent=g4900.t1
JABGON010000084.1	AUGUSTUS	exon	15000	15030	.	-	.	ID=g4900.t1.e2;Parent=g4900.t1
JABGON010000084.1	AUGUSTUS	CDS	15100	15237	1	-	0	ID=g4900.t1.c;Parent=g4900.t1
JABGON010000084.1	AUGUSTUS	exon	15100	15237	.	-	.	ID=g4900.t1.e3;Parent=g4900.t1
JABGON010000084.1	AUGUSTUS	CDS	15367	15781	1	-	1	ID=g4900.t1.c;Parent=g4900.t1
JABGON010000084.1	AUGUSTUS	exon	15367	15781	.	-	.	ID=g4900.t1.e4;Parent=g4900.t1
JABGON010000084.1	AUGUSTUS	CDS	15840	15990	1	-	2	ID=g4900.t1.c;Parent=g4900.t1
JABGON010000084.1	AUGUSTUS	exon	15840	15990	.	-	.	ID=g4900.t1.e5;Parent=g4900.t1
JABGON010000084.1	AUGUSTUS	CDS	16051	16141	1	-	0	ID=g4900.t1.c;Parent=g4900.t1
JABGON010000084.1	AUGUSTUS	exon	16051	16141	.	-	.	ID=g4900.t1.e6;Parent=g4900.t1
JABGON010000084.1	AUGUSTUS	CDS	16200	16410	1	-	1	ID=g4900.t1.c;Parent=g4900.t1
JABGON010000084.1	AUGUSTUS	exon	16200	16410	.	-	.	ID=g4900.t1.e7;Parent=g4900.t1
JABGON010000084.1	AUGUSTUS	CDS	16469	17215	1	-	1	ID=g4900.t1.c;Parent=g4900.t1
JABGON010000084.1	AUGUSTUS	exon	16469	17215	.	-	.	ID=g4900.t1.e8;Parent=g4900.t1
JABGON010000084.1	AUGUSTUS	CDS	17298	17431	1	-	0	ID=g4900.t1.c;Parent=g4900.t1
JABGON010000084.1	AUGUSTUS	exon	17298	17431	.	-	.	ID=g4900.t1.e9;Parent=g4900.t1
JABGON010000084.1	AUGUSTUS	CDS	17706	17867	1	-	0	ID=g4900.t1.c;Parent=g4900.t1
JABGON010000084.1	AUGUSTUS	exon	17706	17867	.	-	.	ID=g4900.t1.e10;Parent=g4900.t1
JABGON010000084.1	AUGUSTUS	start_codon	17865	17867	.	-	0	ID=g4900.t1.srt;Parent=g4900.t1
JABGON010000084.1	AUGUSTUS	gene	19700	21790	.	-	.	ID=g4901
JABGON010000084.1	AUGUSTUS	mRNA	19700	21790	1	-	.	ID=g4901.t1;Parent=g4901
JABGON010000084.1	AUGUSTUS	stop_codon	19700	19702	.	-	0	ID=g4901.t1.stp;Parent=g4901.t1
JABGON010000084.1	AUGUSTUS	CDS	19700	19910	1	-	1	ID=g4901.t1.c;Parent=g4901.t1; product="hypothetical protein"; go_process="biological_process|0008150","cellular process|0009987","metabolic process|0008152","cellular metabolic process|0044237","organic substance metabolic process|0071704","primary metabolic process|0044238","nitrogen compound metabolic process|0006807","macromolecule metabolic process|0043170","organonitrogen compound metabolic process|1901564","protein metabolic process|0019538","cellular macromolecule metabolic process|0044260","macromolecule modification|0043412","protein metabolic process|0044267","protein modification process|0006464","protein modification process|0036211","glycosylation|0070085","macromolecule glycosylation|0043413","protein glycosylation|0006486";go_function="molecular_function|0003674","catalytic activity|0003824","transferase activity|0016740","glycosyltransferase activity|0016757","hexosyltransferase activity|0016758","mannosyltransferase activity|0000030";go_component="cellular_component|0005575","cellular anatomical entity|0110165","intracellular organelle|0043229","organelle|0043226","membrane-bounded organelle|0043227","intracellular membrane-bounded organelle|0043231","membrane|0016020","obsolete intrinsic component of membrane|0031224","membrane|0016021","endoplasmic reticulum|0005783","organelle membrane|0031090","endoplasmic reticulum membrane|0005789"
JABGON010000084.1	AUGUSTUS	exon	19700	19910	.	-	.	ID=g4901.t1.e1;Parent=g4901.t1
JABGON010000084.1	AUGUSTUS	CDS	20007	20148	1	-	2	ID=g4901.t1.c;Parent=g4901.t1
JABGON010000084.1	AUGUSTUS	exon	20007	20148	.	-	.	ID=g4901.t1.e2;Parent=g4901.t1
JABGON010000084.1	AUGUSTUS	CDS	20215	20633	1	-	1	ID=g4901.t1.c;Parent=g4901.t1
JABGON010000084.1	AUGUSTUS	exon	20215	20633	.	-	.	ID=g4901.t1.e3;Parent=g4901.t1
JABGON010000084.1	AUGUSTUS	CDS	20710	20741	1	-	0	ID=g4901.t1.c;Parent=g4901.t1
JABGON010000084.1	AUGUSTUS	exon	20710	20741	.	-	.	ID=g4901.t1.e4;Parent=g4901.t1
JABGON010000084.1	AUGUSTUS	CDS	20787	20909	1	-	0	ID=g4901.t1.c;Parent=g4901.t1
JABGON010000084.1	AUGUSTUS	exon	20787	20909	.	-	.	ID=g4901.t1.e5;Parent=g4901.t1
JABGON010000084.1	AUGUSTUS	CDS	21017	21167	1	-	1	ID=g4901.t1.c;Parent=g4901.t1
JABGON010000084.1	AUGUSTUS	exon	21017	21167	.	-	.	ID=g4901.t1.e6;Parent=g4901.t1
JABGON010000084.1	AUGUSTUS	CDS	21304	21403	1	-	2	ID=g4901.t1.c;Parent=g4901.t1
JABGON010000084.1	AUGUSTUS	exon	21304	21403	.	-	.	ID=g4901.t1.e7;Parent=g4901.t1
JABGON010000084.1	AUGUSTUS	CDS	21487	21790	1	-	0	ID=g4901.t1.c;Parent=g4901.t1
JABGON010000084.1	AUGUSTUS	exon	21487	21790	.	-	.	ID=g4901.t1.e8;Parent=g4901.t1
JABGON010000084.1	AUGUSTUS	start_codon	21788	21790	.	-	0	ID=g4901.t1.srt;Parent=g4901.t1
JABGON010000084.1	AUGUSTUS	gene	21937	22762	.	+	.	ID=g4902
JABGON010000084.1	AUGUSTUS	mRNA	21937	22762	1	+	.	ID=g4902.t1;Parent=g4902
JABGON010000084.1	AUGUSTUS	start_codon	21937	21939	.	+	0	ID=g4902.t1.srt;Parent=g4902.t1
JABGON010000084.1	AUGUSTUS	CDS	21937	21945	1	+	0	ID=g4902.t1.c;Parent=g4902.t1; product="Phosphoglucomutase 1"; Dbxref=UniProtKB/TrEMBL:A0A2T0ACE9; go_process="biological_process|0008150","establishment of localization|0051234","localization|0051179","transport|0006810","organic substance transport|0071702","macromolecule localization|0033036","cellular localization|0051641","protein localization|0008104","establishment of protein localization|0045184","nitrogen compound transport|0071705","protein transport|0015031","intracellular transport|0046907","amide transport|0042886","peptide transport|0015833","cellular macromolecule localization|0070727","transmembrane transport|0055085","protein localization|0034613","protein transmembrane transport|0071806","mitochondrial transport|0006839","establishment of protein localization to organelle|0072594","intracellular protein transport|0006886","protein localization to organelle|0033365","intracellular protein transmembrane transport|0065002","mitochondrial transmembrane transport|1990542","protein import|0017038","protein localization to mitochondrion|0070585","establishment of protein localization to mitochondrion|0072655","protein transmembrane import into intracellular organelle|0044743";go_function="metal ion binding|0046872","cation binding|0043169","ion binding|0043167","molecular_function|0003674","binding|0005488","transition metal ion binding|0046914","zinc ion binding|0008270";go_component="cellular_component|0005575","cellular anatomical entity|0110165","mitochondrial intermembrane space|0005758","organelle envelope lumen|0031970","organelle lumen|0043233","membrane-enclosed lumen|0031974","intracellular organelle lumen|0070013","membrane-bounded organelle|0043227","intracellular organelle|0043229","organelle|0043226","intracellular membrane-bounded organelle|0043231"
JABGON010000084.1	AUGUSTUS	exon	21937	21945	.	+	.	ID=g4902.t1.e1;Parent=g4902.t1
JABGON010000084.1	AUGUSTUS	CDS	22043	22099	1	+	0	ID=g4902.t1.c;Parent=g4902.t1
JABGON010000084.1	AUGUSTUS	exon	22043	22099	.	+	.	ID=g4902.t1.e2;Parent=g4902.t1
JABGON010000084.1	AUGUSTUS	CDS	22271	22423	1	+	0	ID=g4902.t1.c;Parent=g4902.t1
JABGON010000084.1	AUGUSTUS	exon	22271	22423	.	+	.	ID=g4902.t1.e3;Parent=g4902.t1
JABGON010000084.1	AUGUSTUS	CDS	22505	22572	1	+	0	ID=g4902.t1.c;Parent=g4902.t1
JABGON010000084.1	AUGUSTUS	exon	22505	22572	.	+	.	ID=g4902.t1.e4;Parent=g4902.t1
JABGON010000084.1	AUGUSTUS	CDS	22678	22762	1	+	1	ID=g4902.t1.c;Parent=g4902.t1
JABGON010000084.1	AUGUSTUS	exon	22678	22762	.	+	.	ID=g4902.t1.e5;Parent=g4902.t1
JABGON010000084.1	AUGUSTUS	stop_codon	22760	22762	.	+	0	ID=g4902.t1.stp;Parent=g4902.t1
JABGON010000084.1	gmst	mRNA	21937	22762	.	+	.	ID=g4902.t2;Parent=g4902
JABGON010000084.1	gmst	start_codon	21937	21939	1.656294	+	0	ID=g4902.t2.srt;Parent=g4902.t2
JABGON010000084.1	gmst	CDS	21937	21945	1.656294	+	0	ID=g4902.t2.c;Parent=g4902.t2; product="hypothetical protein"; go_process="biological_process|0008150","establishment of localization|0051234","localization|0051179","transport|0006810","organic substance transport|0071702","macromolecule localization|0033036","cellular localization|0051641","protein localization|0008104","establishment of protein localization|0045184","nitrogen compound transport|0071705","protein transport|0015031","intracellular transport|0046907","amide transport|0042886","peptide transport|0015833","cellular macromolecule localization|0070727","transmembrane transport|0055085","protein localization|0034613","protein transmembrane transport|0071806","mitochondrial transport|0006839","establishment of protein localization to organelle|0072594","intracellular protein transport|0006886","protein localization to organelle|0033365","intracellular protein transmembrane transport|0065002","mitochondrial transmembrane transport|1990542","protein import|0017038","protein localization to mitochondrion|0070585","establishment of protein localization to mitochondrion|0072655","protein transmembrane import into intracellular organelle|0044743";go_function="metal ion binding|0046872","cation binding|0043169","ion binding|0043167","molecular_function|0003674","binding|0005488","transition metal ion binding|0046914","zinc ion binding|0008270";go_component="cellular_component|0005575","cellular anatomical entity|0110165","mitochondrial intermembrane space|0005758","organelle envelope lumen|0031970","organelle lumen|0043233","membrane-enclosed lumen|0031974","intracellular organelle lumen|0070013","membrane-bounded organelle|0043227","intracellular organelle|0043229","organelle|0043226","intracellular membrane-bounded organelle|0043231"
JABGON010000084.1	gmst	exon	21937	21945	1.656294	+	0	ID=g4902.t2.e1;Parent=g4902.t2
JABGON010000084.1	gmst	CDS	22043	22099	1.656294	+	0	ID=g4902.t2.c;Parent=g4902.t2
JABGON010000084.1	gmst	exon	22043	22099	1.656294	+	0	ID=g4902.t2.e2;Parent=g4902.t2
JABGON010000084.1	gmst	CDS	22271	22572	1.656294	+	0	ID=g4902.t2.c;Parent=g4902.t2
JABGON010000084.1	gmst	exon	22271	22572	1.656294	+	0	ID=g4902.t2.e3;Parent=g4902.t2
JABGON010000084.1	gmst	CDS	22678	22762	1.656294	+	1	ID=g4902.t2.c;Parent=g4902.t2
JABGON010000084.1	gmst	exon	22678	22762	1.656294	+	1	ID=g4902.t2.e4;Parent=g4902.t2
JABGON010000084.1	gmst	stop_codon	22760	22762	1.656294	+	0	ID=g4902.t2.stp;Parent=g4902.t2
JABGON010000084.1	AUGUSTUS	gene	24811	25691	.	-	.	ID=g4903
JABGON010000084.1	AUGUSTUS	mRNA	24811	25691	1	-	.	ID=g4903.t1;Parent=g4903
JABGON010000084.1	AUGUSTUS	stop_codon	24811	24813	.	-	0	ID=g4903.t1.stp;Parent=g4903.t1
JABGON010000084.1	AUGUSTUS	CDS	24811	24942	1	-	0	ID=g4903.t1.c;Parent=g4903.t1; product="hypothetical protein"; go_component="cellular_component|0005575"
JABGON010000084.1	AUGUSTUS	exon	24811	24942	.	-	.	ID=g4903.t1.e1;Parent=g4903.t1
JABGON010000084.1	AUGUSTUS	CDS	24997	25173	1	-	0	ID=g4903.t1.c;Parent=g4903.t1
JABGON010000084.1	AUGUSTUS	exon	24997	25173	.	-	.	ID=g4903.t1.e2;Parent=g4903.t1
JABGON010000084.1	AUGUSTUS	CDS	25232	25327	1	-	0	ID=g4903.t1.c;Parent=g4903.t1
JABGON010000084.1	AUGUSTUS	exon	25232	25327	.	-	.	ID=g4903.t1.e3;Parent=g4903.t1
JABGON010000084.1	AUGUSTUS	CDS	25383	25691	1	-	0	ID=g4903.t1.c;Parent=g4903.t1
JABGON010000084.1	AUGUSTUS	exon	25383	25691	.	-	.	ID=g4903.t1.e4;Parent=g4903.t1
JABGON010000084.1	AUGUSTUS	start_codon	25689	25691	.	-	0	ID=g4903.t1.srt;Parent=g4903.t1
JABGON010000084.1	AUGUSTUS	gene	26416	31664	.	+	.	ID=g4904
JABGON010000084.1	AUGUSTUS	mRNA	26416	31664	1	+	.	ID=g4904.t1;Parent=g4904
JABGON010000084.1	AUGUSTUS	start_codon	26416	26418	.	+	0	ID=g4904.t1.srt;Parent=g4904.t1
JABGON010000084.1	AUGUSTUS	CDS	26416	26646	1	+	0	ID=g4904.t1.c;Parent=g4904.t1; product="Alpha-ketoglutarate-dependent dioxygenase AlkB-like domain-containing protein"; Dbxref=UniProtKB/TrEMBL:A0A2T0ACC9; go_process="biological_process|0008150","cellular process|0009987","microtubule-based process|0007017","cellular component organization or biogenesis|0071840","cellular component organization|0016043","supramolecular fiber organization|0097435","organelle organization|0006996","biological regulation|0065007","cytoskeleton organization|0007010","microtubule cytoskeleton organization|0000226","cytoplasmic microtubule organization|0031122","regulation of biological process|0050789","transport|0006810","establishment of localization|0051234","regulation of cellular process|0050794","localization|0051179","organic substance transport|0071702","obsolete movement of cell or subcellular component|0006928","regulation of cellular component organization|0051128","nitrogen compound transport|0071705","intracellular transport|0046907","establishment of protein localization|0045184","protein transport|0015031","amide transport|0042886","peptide transport|0015833","metabolic process|0008152","cellular localization|0051641","intracellular protein transport|0006886","protein localization|0008104","macromolecule localization|0033036","cellular metabolic process|0044237","organic substance metabolic process|0071704","microtubule-based movement|0007018","developmental process|0032502","positive regulation of biological process|0048518","cellular developmental process|0048869","positive regulation of cellular process|0048522","cell differentiation|0030154","positive regulation of cellular component organization|0051130","immune system process|0002376","cytoskeleton-dependent intracellular transport|0030705","transport along microtubule|0010970","microtubule-based transport|0099111","primary metabolic process|0044238","organonitrogen compound metabolic process|1901564","nitrogen compound metabolic process|0006807";go_function="molecular_function|0003674","binding|0005488","protein binding|0005515","cytoskeletal protein binding|0008092","tubulin binding|0015631","microtubule binding|0008017","microtubule plus-end binding|0051010","carbohydrate derivative binding|0097367","lipid binding|0008289","amide binding|0033218","organic cyclic compound binding|0097159","heterocyclic compound binding|1901363","catalytic activity|0003824","sphingolipid binding|0046625","glycolipid binding|0051861";go_component="cellular_component|0005575","cellular anatomical entity|0110165","cytoplasm|0005737","membrane-bounded organelle|0043227","organelle|0043226","intracellular organelle|0043229","intracellular membrane-bounded organelle|0043231","nucleus|0005634","microtubule plus-end|0035371","microtubule end|1990752"
JABGON010000084.1	AUGUSTUS	exon	26416	26646	.	+	.	ID=g4904.t1.e1;Parent=g4904.t1
JABGON010000084.1	AUGUSTUS	CDS	26703	27659	1	+	0	ID=g4904.t1.c;Parent=g4904.t1
JABGON010000084.1	AUGUSTUS	exon	26703	27659	.	+	.	ID=g4904.t1.e2;Parent=g4904.t1
JABGON010000084.1	AUGUSTUS	CDS	27716	27910	1	+	0	ID=g4904.t1.c;Parent=g4904.t1
JABGON010000084.1	AUGUSTUS	exon	27716	27910	.	+	.	ID=g4904.t1.e3;Parent=g4904.t1
JABGON010000084.1	AUGUSTUS	CDS	27968	28160	1	+	0	ID=g4904.t1.c;Parent=g4904.t1
JABGON010000084.1	AUGUSTUS	exon	27968	28160	.	+	.	ID=g4904.t1.e4;Parent=g4904.t1
JABGON010000084.1	AUGUSTUS	CDS	28219	28363	1	+	2	ID=g4904.t1.c;Parent=g4904.t1
JABGON010000084.1	AUGUSTUS	exon	28219	28363	.	+	.	ID=g4904.t1.e5;Parent=g4904.t1
JABGON010000084.1	AUGUSTUS	CDS	28416	28507	1	+	1	ID=g4904.t1.c;Parent=g4904.t1
JABGON010000084.1	AUGUSTUS	exon	28416	28507	.	+	.	ID=g4904.t1.e6;Parent=g4904.t1
JABGON010000084.1	AUGUSTUS	CDS	28565	28701	1	+	2	ID=g4904.t1.c;Parent=g4904.t1
JABGON010000084.1	AUGUSTUS	exon	28565	28701	.	+	.	ID=g4904.t1.e7;Parent=g4904.t1
JABGON010000084.1	AUGUSTUS	CDS	28756	28867	1	+	0	ID=g4904.t1.c;Parent=g4904.t1
JABGON010000084.1	AUGUSTUS	exon	28756	28867	.	+	.	ID=g4904.t1.e8;Parent=g4904.t1
JABGON010000084.1	AUGUSTUS	CDS	28927	29044	1	+	2	ID=g4904.t1.c;Parent=g4904.t1
JABGON010000084.1	AUGUSTUS	exon	28927	29044	.	+	.	ID=g4904.t1.e9;Parent=g4904.t1
JABGON010000084.1	AUGUSTUS	CDS	29100	29295	1	+	1	ID=g4904.t1.c;Parent=g4904.t1
JABGON010000084.1	AUGUSTUS	exon	29100	29295	.	+	.	ID=g4904.t1.e10;Parent=g4904.t1
JABGON010000084.1	AUGUSTUS	CDS	29354	29527	1	+	0	ID=g4904.t1.c;Parent=g4904.t1
JABGON010000084.1	AUGUSTUS	exon	29354	29527	.	+	.	ID=g4904.t1.e11;Parent=g4904.t1
JABGON010000084.1	AUGUSTUS	CDS	29582	29781	1	+	0	ID=g4904.t1.c;Parent=g4904.t1
JABGON010000084.1	AUGUSTUS	exon	29582	29781	.	+	.	ID=g4904.t1.e12;Parent=g4904.t1
JABGON010000084.1	AUGUSTUS	CDS	29841	30016	1	+	1	ID=g4904.t1.c;Parent=g4904.t1
JABGON010000084.1	AUGUSTUS	exon	29841	30016	.	+	.	ID=g4904.t1.e13;Parent=g4904.t1
JABGON010000084.1	AUGUSTUS	CDS	30073	30172	1	+	2	ID=g4904.t1.c;Parent=g4904.t1
JABGON010000084.1	AUGUSTUS	exon	30073	30172	.	+	.	ID=g4904.t1.e14;Parent=g4904.t1
JABGON010000084.1	AUGUSTUS	CDS	30228	30348	1	+	1	ID=g4904.t1.c;Parent=g4904.t1
JABGON010000084.1	AUGUSTUS	exon	30228	30348	.	+	.	ID=g4904.t1.e15;Parent=g4904.t1
JABGON010000084.1	AUGUSTUS	CDS	30403	30622	1	+	0	ID=g4904.t1.c;Parent=g4904.t1
JABGON010000084.1	AUGUSTUS	exon	30403	30622	.	+	.	ID=g4904.t1.e16;Parent=g4904.t1
JABGON010000084.1	AUGUSTUS	CDS	30679	30812	1	+	2	ID=g4904.t1.c;Parent=g4904.t1
JABGON010000084.1	AUGUSTUS	exon	30679	30812	.	+	.	ID=g4904.t1.e17;Parent=g4904.t1
JABGON010000084.1	AUGUSTUS	CDS	30872	31100	1	+	0	ID=g4904.t1.c;Parent=g4904.t1
JABGON010000084.1	AUGUSTUS	exon	30872	31100	.	+	.	ID=g4904.t1.e18;Parent=g4904.t1
JABGON010000084.1	AUGUSTUS	CDS	31156	31664	1	+	2	ID=g4904.t1.c;Parent=g4904.t1
JABGON010000084.1	AUGUSTUS	exon	31156	31664	.	+	.	ID=g4904.t1.e19;Parent=g4904.t1
JABGON010000084.1	AUGUSTUS	stop_codon	31662	31664	.	+	0	ID=g4904.t1.stp;Parent=g4904.t1
JABGON010000084.1	AUGUSTUS	gene	31796	34907	.	+	.	ID=g4905
JABGON010000084.1	AUGUSTUS	mRNA	31796	34907	1	+	.	ID=g4905.t1;Parent=g4905
JABGON010000084.1	AUGUSTUS	start_codon	31796	31798	.	+	0	ID=g4905.t1.srt;Parent=g4905.t1
JABGON010000084.1	AUGUSTUS	CDS	31796	32473	1	+	0	ID=g4905.t1.c;Parent=g4905.t1; product="Hamartin protein-domain containing protein"; Dbxref=UniProtKB/TrEMBL:A0A0K3CH82; go_process="biological_process|0008150","cellular process|0009987","metabolic process|0008152","cellular metabolic process|0044237","organic substance metabolic process|0071704","nitrogen compound metabolic process|0006807","organic cyclic compound metabolic process|1901360","heterocycle metabolic process|0046483","primary metabolic process|0044238","cellular aromatic compound metabolic process|0006725","cellular nitrogen compound metabolic process|0034641","cellular component organization or biogenesis|0071840","cellular component organization|0016043","nucleobase-containing compound metabolic process|0006139","macromolecule metabolic process|0043170","nucleic acid metabolic process|0090304","RNA metabolic process|0016070","organelle organization|0006996","RNA processing|0006396","mRNA metabolic process|0016071","mitochondrion organization|0007005","mRNA processing|0006397","mitochondrial genome maintenance|0000002";go_function="molecular_function|0003674","binding|0005488","organic cyclic compound binding|0097159","heterocyclic compound binding|1901363","nucleic acid binding|0003676","RNA binding|0003723";go_component="cellular_component|0005575","cellular anatomical entity|0110165","obsolete intrinsic component of membrane|0031224","membrane|0016021","obsolete intrinsic component of mitochondrial inner membrane|0031304","obsolete integral component of mitochondrial inner membrane|0031305","obsolete integral component of mitochondrial membrane|0032592","obsolete intrinsic component of mitochondrial membrane|0098573","obsolete intrinsic component of organelle membrane|0031300","obsolete integral component of organelle membrane|0031301","organelle|0043226","intracellular organelle|0043229","membrane-bounded organelle|0043227","intracellular membrane-bounded organelle|0043231","mitochondrion|0005739","proton-transporting ATP synthase complex, catalytic core F(1)|0045261","membrane protein complex|0098796"
JABGON010000084.1	AUGUSTUS	exon	31796	32473	.	+	.	ID=g4905.t1.e1;Parent=g4905.t1
JABGON010000084.1	AUGUSTUS	CDS	32528	33141	1	+	0	ID=g4905.t1.c;Parent=g4905.t1
JABGON010000084.1	AUGUSTUS	exon	32528	33141	.	+	.	ID=g4905.t1.e2;Parent=g4905.t1
JABGON010000084.1	AUGUSTUS	CDS	33196	33262	1	+	1	ID=g4905.t1.c;Parent=g4905.t1
JABGON010000084.1	AUGUSTUS	exon	33196	33262	.	+	.	ID=g4905.t1.e3;Parent=g4905.t1
JABGON010000084.1	AUGUSTUS	CDS	33317	33940	1	+	0	ID=g4905.t1.c;Parent=g4905.t1
JABGON010000084.1	AUGUSTUS	exon	33317	33940	.	+	.	ID=g4905.t1.e4;Parent=g4905.t1
JABGON010000084.1	AUGUSTUS	CDS	34002	34403	1	+	0	ID=g4905.t1.c;Parent=g4905.t1
JABGON010000084.1	AUGUSTUS	exon	34002	34403	.	+	.	ID=g4905.t1.e5;Parent=g4905.t1
JABGON010000084.1	AUGUSTUS	CDS	34461	34907	1	+	0	ID=g4905.t1.c;Parent=g4905.t1
JABGON010000084.1	AUGUSTUS	exon	34461	34907	.	+	.	ID=g4905.t1.e6;Parent=g4905.t1
JABGON010000084.1	AUGUSTUS	stop_codon	34905	34907	.	+	0	ID=g4905.t1.stp;Parent=g4905.t1
JABGON010000084.1	GeneMark.hmm3	mRNA	32006	34907	.	+	.	ID=g4905.t2;Parent=g4905
JABGON010000084.1	GeneMark.hmm3	start_codon	32006	32008	.	+	0	ID=g4905.t2.srt;Parent=g4905.t2
JABGON010000084.1	GeneMark.hmm3	CDS	32006	32473	.	+	0	ID=g4905.t2.c;Parent=g4905.t2; product="hypothetical protein"; go_process="biological_process|0008150","cellular process|0009987","metabolic process|0008152","cellular metabolic process|0044237","organic substance metabolic process|0071704","nitrogen compound metabolic process|0006807","organic cyclic compound metabolic process|1901360","heterocycle metabolic process|0046483","primary metabolic process|0044238","cellular aromatic compound metabolic process|0006725","cellular nitrogen compound metabolic process|0034641","cellular component organization or biogenesis|0071840","cellular component organization|0016043","nucleobase-containing compound metabolic process|0006139","macromolecule metabolic process|0043170","nucleic acid metabolic process|0090304","RNA metabolic process|0016070","organelle organization|0006996","RNA processing|0006396","mRNA metabolic process|0016071","mitochondrion organization|0007005","mRNA processing|0006397","mitochondrial genome maintenance|0000002";go_function="molecular_function|0003674","binding|0005488","organic cyclic compound binding|0097159","heterocyclic compound binding|1901363","nucleic acid binding|0003676","RNA binding|0003723";go_component="cellular_component|0005575","cellular anatomical entity|0110165","obsolete intrinsic component of membrane|0031224","membrane|0016021","obsolete intrinsic component of mitochondrial inner membrane|0031304","obsolete integral component of mitochondrial inner membrane|0031305","obsolete integral component of mitochondrial membrane|0032592","obsolete intrinsic component of mitochondrial membrane|0098573","obsolete intrinsic component of organelle membrane|0031300","obsolete integral component of organelle membrane|0031301","organelle|0043226","intracellular organelle|0043229","membrane-bounded organelle|0043227","intracellular membrane-bounded organelle|0043231","mitochondrion|0005739","proton-transporting ATP synthase complex, catalytic core F(1)|0045261","membrane protein complex|0098796"
JABGON010000084.1	GeneMark.hmm3	exon	32006	32473	.	+	0	ID=g4905.t2.e1;Parent=g4905.t2
JABGON010000084.1	GeneMark.hmm3	mRNA	32006	34907	.	+	.	ID=g4905.t2;Parent=g4905
JABGON010000084.1	GeneMark.hmm3	CDS	32528	33141	.	+	0	ID=g4905.t2.c;Parent=g4905.t2; product="hypothetical protein"; go_process="biological_process|0008150","cellular process|0009987","metabolic process|0008152","cellular metabolic process|0044237","organic substance metabolic process|0071704","nitrogen compound metabolic process|0006807","organic cyclic compound metabolic process|1901360","heterocycle metabolic process|0046483","primary metabolic process|0044238","cellular aromatic compound metabolic process|0006725","cellular nitrogen compound metabolic process|0034641","cellular component organization or biogenesis|0071840","cellular component organization|0016043","nucleobase-containing compound metabolic process|0006139","macromolecule metabolic process|0043170","nucleic acid metabolic process|0090304","RNA metabolic process|0016070","organelle organization|0006996","RNA processing|0006396","mRNA metabolic process|0016071","mitochondrion organization|0007005","mRNA processing|0006397","mitochondrial genome maintenance|0000002";go_function="molecular_function|0003674","binding|0005488","organic cyclic compound binding|0097159","heterocyclic compound binding|1901363","nucleic acid binding|0003676","RNA binding|0003723";go_component="cellular_component|0005575","cellular anatomical entity|0110165","obsolete intrinsic component of membrane|0031224","membrane|0016021","obsolete intrinsic component of mitochondrial inner membrane|0031304","obsolete integral component of mitochondrial inner membrane|0031305","obsolete integral component of mitochondrial membrane|0032592","obsolete intrinsic component of mitochondrial membrane|0098573","obsolete intrinsic component of organelle membrane|0031300","obsolete integral component of organelle membrane|0031301","organelle|0043226","intracellular organelle|0043229","membrane-bounded organelle|0043227","intracellular membrane-bounded organelle|0043231","mitochondrion|0005739","proton-transporting ATP synthase complex, catalytic core F(1)|0045261","membrane protein complex|0098796"
JABGON010000084.1	GeneMark.hmm3	exon	32528	33141	.	+	0	ID=g4905.t2.e1;Parent=g4905.t2
JABGON010000084.1	GeneMark.hmm3	CDS	33196	33262	.	+	1	ID=g4905.t2.c;Parent=g4905.t2
JABGON010000084.1	GeneMark.hmm3	exon	33196	33262	.	+	1	ID=g4905.t2.e2;Parent=g4905.t2
JABGON010000084.1	GeneMark.hmm3	CDS	33317	33940	.	+	0	ID=g4905.t2.c;Parent=g4905.t2
JABGON010000084.1	GeneMark.hmm3	exon	33317	33940	.	+	0	ID=g4905.t2.e3;Parent=g4905.t2
JABGON010000084.1	GeneMark.hmm3	CDS	34002	34403	.	+	0	ID=g4905.t2.c;Parent=g4905.t2
JABGON010000084.1	GeneMark.hmm3	exon	34002	34403	.	+	0	ID=g4905.t2.e4;Parent=g4905.t2
JABGON010000084.1	GeneMark.hmm3	CDS	34461	34907	.	+	0	ID=g4905.t2.c;Parent=g4905.t2
JABGON010000084.1	GeneMark.hmm3	exon	34461	34907	.	+	0	ID=g4905.t2.e5;Parent=g4905.t2
JABGON010000084.1	GeneMark.hmm3	stop_codon	34905	34907	.	+	0	ID=g4905.t2.stp;Parent=g4905.t2
JABGON010000084.1	AUGUSTUS	gene	36450	36797	.	+	.	ID=g4906
JABGON010000084.1	AUGUSTUS	mRNA	36450	36797	0.8	+	.	ID=g4906.t1;Parent=g4906
JABGON010000084.1	AUGUSTUS	start_codon	36450	36452	.	+	0	ID=g4906.t1.srt;Parent=g4906.t1
JABGON010000084.1	AUGUSTUS	CDS	36450	36797	0.8	+	0	ID=g4906.t1.c;Parent=g4906.t1; product="hypothetical protein"; go_function="molecular_function|0003674","binding|0005488";go_component="cellular_component|0005575"
JABGON010000084.1	AUGUSTUS	exon	36450	36797	.	+	.	ID=g4906.t1.e1;Parent=g4906.t1
JABGON010000084.1	AUGUSTUS	stop_codon	36795	36797	.	+	0	ID=g4906.t1.stp;Parent=g4906.t1
JABGON010000084.1	AUGUSTUS	gene	37589	40103	.	-	.	ID=g4907
JABGON010000084.1	AUGUSTUS	mRNA	37589	40103	1	-	.	ID=g4907.t1;Parent=g4907
JABGON010000084.1	AUGUSTUS	stop_codon	37589	37591	.	-	0	ID=g4907.t1.stp;Parent=g4907.t1
JABGON010000084.1	AUGUSTUS	CDS	37589	37991	1	-	1	ID=g4907.t1.c;Parent=g4907.t1; product="DUF6534 domain-containing protein"; Dbxref=UniProtKB/TrEMBL:A0A2T0ACD2; go_process="biological_process|0008150","cellular process|0009987","biological regulation|0065007","regulation of biological process|0050789","regulation of cellular process|0050794","metabolic process|0008152","cellular metabolic process|0044237","regulation of metabolic process|0019222","macromolecule metabolic process|0043170","regulation of cellular metabolic process|0031323","organic substance metabolic process|0071704","regulation of nitrogen compound metabolic process|0051171","regulation of macromolecule metabolic process|0060255","regulation of primary metabolic process|0080090","nitrogen compound metabolic process|0006807","primary metabolic process|0044238","cellular macromolecule metabolic process|0044260","regulation of gene expression|0010468","nucleic acid metabolic process|0090304","regulation of cellular biosynthetic process|0031326","regulation of biosynthetic process|0009889","nucleobase-containing compound metabolic process|0006139","regulation of macromolecule biosynthetic process|0010556","heterocycle metabolic process|0046483","cellular aromatic compound metabolic process|0006725","cellular nitrogen compound metabolic process|0034641","regulation of cellular macromolecule biosynthetic process|2000112","regulation of nucleobase-containing compound metabolic process|0019219","organic cyclic compound metabolic process|1901360","regulation of RNA metabolic process|0051252","regulation of RNA biosynthetic process|2001141","regulation of nucleic acid-templated transcription|1903506","RNA metabolic process|0016070","regulation of DNA-templated transcription|0006355","biosynthetic process|0009058","cellular biosynthetic process|0044249","organic substance biosynthetic process|1901576","regulation of transcription by RNA polymerase II|0006357","cellular macromolecule biosynthetic process|0034645","macromolecule biosynthetic process|0009059","heterocycle biosynthetic process|0018130","cellular nitrogen compound biosynthetic process|0044271","organic cyclic compound biosynthetic process|1901362","nucleobase-containing compound biosynthetic process|0034654","aromatic compound biosynthetic process|0019438","nucleic acid-templated transcription|0097659","DNA-templated transcription|0006351","RNA biosynthetic process|0032774";go_function="molecular_function|0003674","binding|0005488","ion binding|0043167","cation binding|0043169","metal ion binding|0046872","transition metal ion binding|0046914","zinc ion binding|0008270","nucleic acid binding|0003676","organic cyclic compound binding|0097159","heterocyclic compound binding|1901363","DNA binding|0003677","transcription regulator activity|0140110","sequence-specific DNA binding|0043565","DNA-binding transcription factor activity|0003700","double-stranded DNA binding|0003690","sequence-specific double-stranded DNA binding|1990837","transcription regulatory region nucleic acid binding|0001067","transcription cis-regulatory region binding|0000976","transcription cis-regulatory region binding|0044212","RNA polymerase II transcription regulatory region sequence-specific DNA binding|0000977","RNA polymerase II transcription regulatory region sequence-specific DNA binding|0001012","DNA-binding transcription factor activity, RNA polymerase II-specific|0000981","cis-regulatory region sequence-specific DNA binding|0000987","RNA polymerase II cis-regulatory region sequence-specific DNA binding|0000978","protein binding|0005515";go_component="cellular_component|0005575","cellular anatomical entity|0110165","intracellular organelle|0043229","organelle|0043226","membrane-bounded organelle|0043227","intracellular membrane-bounded organelle|0043231","nucleus|0005634","cytosol|0005829"
JABGON010000084.1	AUGUSTUS	exon	37589	37991	.	-	.	ID=g4907.t1.e1;Parent=g4907.t1
JABGON010000084.1	AUGUSTUS	CDS	38051	38496	1	-	0	ID=g4907.t1.c;Parent=g4907.t1
JABGON010000084.1	AUGUSTUS	exon	38051	38496	.	-	.	ID=g4907.t1.e2;Parent=g4907.t1
JABGON010000084.1	AUGUSTUS	CDS	38553	39848	1	-	0	ID=g4907.t1.c;Parent=g4907.t1
JABGON010000084.1	AUGUSTUS	exon	38553	39848	.	-	.	ID=g4907.t1.e3;Parent=g4907.t1
JABGON010000084.1	AUGUSTUS	CDS	39918	39947	1	-	0	ID=g4907.t1.c;Parent=g4907.t1
JABGON010000084.1	AUGUSTUS	exon	39918	39947	.	-	.	ID=g4907.t1.e4;Parent=g4907.t1
JABGON010000084.1	AUGUSTUS	CDS	40011	40103	1	-	0	ID=g4907.t1.c;Parent=g4907.t1
JABGON010000084.1	AUGUSTUS	exon	40011	40103	.	-	.	ID=g4907.t1.e5;Parent=g4907.t1
JABGON010000084.1	AUGUSTUS	start_codon	40101	40103	.	-	0	ID=g4907.t1.srt;Parent=g4907.t1
JABGON010000084.1	AUGUSTUS	gene	41228	44636	.	+	.	ID=g4908
JABGON010000084.1	AUGUSTUS	mRNA	41228	44636	1	+	.	ID=g4908.t1;Parent=g4908
JABGON010000084.1	AUGUSTUS	start_codon	41228	41230	.	+	0	ID=g4908.t1.srt;Parent=g4908.t1
JABGON010000084.1	AUGUSTUS	CDS	41228	41529	1	+	0	ID=g4908.t1.c;Parent=g4908.t1; product="hypothetical protein"; go_component="cellular_component|0005575"
JABGON010000084.1	AUGUSTUS	exon	41228	41529	.	+	.	ID=g4908.t1.e1;Parent=g4908.t1
JABGON010000084.1	AUGUSTUS	CDS	41597	42161	1	+	1	ID=g4908.t1.c;Parent=g4908.t1
JABGON010000084.1	AUGUSTUS	exon	41597	42161	.	+	.	ID=g4908.t1.e2;Parent=g4908.t1
JABGON010000084.1	AUGUSTUS	CDS	42216	42319	1	+	0	ID=g4908.t1.c;Parent=g4908.t1
JABGON010000084.1	AUGUSTUS	exon	42216	42319	.	+	.	ID=g4908.t1.e3;Parent=g4908.t1
JABGON010000084.1	AUGUSTUS	CDS	42374	42733	1	+	1	ID=g4908.t1.c;Parent=g4908.t1
JABGON010000084.1	AUGUSTUS	exon	42374	42733	.	+	.	ID=g4908.t1.e4;Parent=g4908.t1
JABGON010000084.1	AUGUSTUS	CDS	42815	42914	1	+	1	ID=g4908.t1.c;Parent=g4908.t1
JABGON010000084.1	AUGUSTUS	exon	42815	42914	.	+	.	ID=g4908.t1.e5;Parent=g4908.t1
JABGON010000084.1	AUGUSTUS	CDS	43018	43146	1	+	0	ID=g4908.t1.c;Parent=g4908.t1
JABGON010000084.1	AUGUSTUS	exon	43018	43146	.	+	.	ID=g4908.t1.e6;Parent=g4908.t1
JABGON010000084.1	AUGUSTUS	CDS	43254	43277	1	+	0	ID=g4908.t1.c;Parent=g4908.t1
JABGON010000084.1	AUGUSTUS	exon	43254	43277	.	+	.	ID=g4908.t1.e7;Parent=g4908.t1
JABGON010000084.1	AUGUSTUS	CDS	43379	43407	1	+	0	ID=g4908.t1.c;Parent=g4908.t1
JABGON010000084.1	AUGUSTUS	exon	43379	43407	.	+	.	ID=g4908.t1.e8;Parent=g4908.t1
JABGON010000084.1	AUGUSTUS	CDS	43466	43663	1	+	1	ID=g4908.t1.c;Parent=g4908.t1
JABGON010000084.1	AUGUSTUS	exon	43466	43663	.	+	.	ID=g4908.t1.e9;Parent=g4908.t1
JABGON010000084.1	AUGUSTUS	CDS	43753	43924	1	+	1	ID=g4908.t1.c;Parent=g4908.t1
JABGON010000084.1	AUGUSTUS	exon	43753	43924	.	+	.	ID=g4908.t1.e10;Parent=g4908.t1
JABGON010000084.1	AUGUSTUS	CDS	43998	44297	1	+	0	ID=g4908.t1.c;Parent=g4908.t1
JABGON010000084.1	AUGUSTUS	exon	43998	44297	.	+	.	ID=g4908.t1.e11;Parent=g4908.t1
JABGON010000084.1	AUGUSTUS	CDS	44355	44636	1	+	0	ID=g4908.t1.c;Parent=g4908.t1
JABGON010000084.1	AUGUSTUS	exon	44355	44636	.	+	.	ID=g4908.t1.e12;Parent=g4908.t1
JABGON010000084.1	AUGUSTUS	stop_codon	44634	44636	.	+	0	ID=g4908.t1.stp;Parent=g4908.t1
JABGON010000084.1	AUGUSTUS	gene	47987	51759	.	-	.	ID=g4909
JABGON010000084.1	AUGUSTUS	mRNA	47987	51759	1	-	.	ID=g4909.t1;Parent=g4909
JABGON010000084.1	AUGUSTUS	stop_codon	47987	47989	.	-	0	ID=g4909.t1.stp;Parent=g4909.t1
JABGON010000084.1	AUGUSTUS	CDS	47987	48198	1	-	2	ID=g4909.t1.c;Parent=g4909.t1; product="Proteophosphoglycan 5"; Dbxref=UniProtKB/TrEMBL:A0A0K3CCC3; go_process="biological_process|0008150","cellular process|0009987","cellular component organization|0016043","metabolic process|0008152","cellular component organization or biogenesis|0071840","cellular metabolic process|0044237","primary metabolic process|0044238","organic substance metabolic process|0071704","macromolecule metabolic process|0043170","cellular macromolecule metabolic process|0044260","cell wall organization|0071555","cell wall organization or biogenesis|0071554","external encapsulating structure organization|0045229","carbohydrate metabolic process|0005975","cellular glucan metabolic process|0006073","glucan metabolic process|0044042","cellular component biogenesis|0044085","polysaccharide metabolic process|0005976","cellular carbohydrate metabolic process|0044262","cellular polysaccharide metabolic process|0044264","cell wall biogenesis|0042546","cell wall macromolecule metabolic process|0044036","cell wall polysaccharide metabolic process|0010383","hemicellulose metabolic process|0010410";go_function="molecular_function|0003674","catalytic activity|0003824","hydrolase activity|0016787","glycosyltransferase activity|0016757","transferase activity|0016740","hexosyltransferase activity|0016758","hydrolase activity, hydrolyzing O-glycosyl compounds|0004553","hydrolase activity, acting on glycosyl bonds|0016798","glucosyltransferase activity|0046527";go_component="cellular_component|0005575","cellular anatomical entity|0110165","extracellular region|0005576","apoplast|0048046"
JABGON010000084.1	AUGUSTUS	exon	47987	48198	.	-	.	ID=g4909.t1.e1;Parent=g4909.t1
JABGON010000084.1	AUGUSTUS	CDS	48262	48288	1	-	2	ID=g4909.t1.c;Parent=g4909.t1
JABGON010000084.1	AUGUSTUS	exon	48262	48288	.	-	.	ID=g4909.t1.e2;Parent=g4909.t1
JABGON010000084.1	AUGUSTUS	CDS	48348	48415	1	-	1	ID=g4909.t1.c;Parent=g4909.t1
JABGON010000084.1	AUGUSTUS	exon	48348	48415	.	-	.	ID=g4909.t1.e3;Parent=g4909.t1
JABGON010000084.1	AUGUSTUS	CDS	48476	48504	1	-	0	ID=g4909.t1.c;Parent=g4909.t1
JABGON010000084.1	AUGUSTUS	exon	48476	48504	.	-	.	ID=g4909.t1.e4;Parent=g4909.t1
JABGON010000084.1	AUGUSTUS	CDS	48572	48596	1	-	1	ID=g4909.t1.c;Parent=g4909.t1
JABGON010000084.1	AUGUSTUS	exon	48572	48596	.	-	.	ID=g4909.t1.e5;Parent=g4909.t1
JABGON010000084.1	AUGUSTUS	CDS	48663	48894	1	-	2	ID=g4909.t1.c;Parent=g4909.t1
JABGON010000084.1	AUGUSTUS	exon	48663	48894	.	-	.	ID=g4909.t1.e6;Parent=g4909.t1
JABGON010000084.1	AUGUSTUS	CDS	48951	49034	1	-	2	ID=g4909.t1.c;Parent=g4909.t1
JABGON010000084.1	AUGUSTUS	exon	48951	49034	.	-	.	ID=g4909.t1.e7;Parent=g4909.t1
JABGON010000084.1	AUGUSTUS	CDS	49088	49432	1	-	2	ID=g4909.t1.c;Parent=g4909.t1
JABGON010000084.1	AUGUSTUS	exon	49088	49432	.	-	.	ID=g4909.t1.e8;Parent=g4909.t1
JABGON010000084.1	AUGUSTUS	CDS	49491	49603	1	-	1	ID=g4909.t1.c;Parent=g4909.t1
JABGON010000084.1	AUGUSTUS	exon	49491	49603	.	-	.	ID=g4909.t1.e9;Parent=g4909.t1
JABGON010000084.1	AUGUSTUS	CDS	49662	49769	1	-	1	ID=g4909.t1.c;Parent=g4909.t1
JABGON010000084.1	AUGUSTUS	exon	49662	49769	.	-	.	ID=g4909.t1.e10;Parent=g4909.t1
JABGON010000084.1	AUGUSTUS	CDS	49827	49859	1	-	1	ID=g4909.t1.c;Parent=g4909.t1
JABGON010000084.1	AUGUSTUS	exon	49827	49859	.	-	.	ID=g4909.t1.e11;Parent=g4909.t1
JABGON010000084.1	AUGUSTUS	CDS	49913	49967	1	-	2	ID=g4909.t1.c;Parent=g4909.t1
JABGON010000084.1	AUGUSTUS	exon	49913	49967	.	-	.	ID=g4909.t1.e12;Parent=g4909.t1
JABGON010000084.1	AUGUSTUS	CDS	50029	50093	1	-	1	ID=g4909.t1.c;Parent=g4909.t1
JABGON010000084.1	AUGUSTUS	exon	50029	50093	.	-	.	ID=g4909.t1.e13;Parent=g4909.t1
JABGON010000084.1	AUGUSTUS	CDS	50157	50373	1	-	2	ID=g4909.t1.c;Parent=g4909.t1
JABGON010000084.1	AUGUSTUS	exon	50157	50373	.	-	.	ID=g4909.t1.e14;Parent=g4909.t1
JABGON010000084.1	AUGUSTUS	CDS	50429	50519	1	-	0	ID=g4909.t1.c;Parent=g4909.t1
JABGON010000084.1	AUGUSTUS	exon	50429	50519	.	-	.	ID=g4909.t1.e15;Parent=g4909.t1
JABGON010000084.1	AUGUSTUS	CDS	50578	50659	1	-	1	ID=g4909.t1.c;Parent=g4909.t1
JABGON010000084.1	AUGUSTUS	exon	50578	50659	.	-	.	ID=g4909.t1.e16;Parent=g4909.t1
JABGON010000084.1	AUGUSTUS	CDS	50725	51119	1	-	0	ID=g4909.t1.c;Parent=g4909.t1
JABGON010000084.1	AUGUSTUS	exon	50725	51119	.	-	.	ID=g4909.t1.e17;Parent=g4909.t1
JABGON010000084.1	AUGUSTUS	CDS	51200	51270	1	-	2	ID=g4909.t1.c;Parent=g4909.t1
JABGON010000084.1	AUGUSTUS	exon	51200	51270	.	-	.	ID=g4909.t1.e18;Parent=g4909.t1
JABGON010000084.1	AUGUSTUS	CDS	51328	51433	1	-	0	ID=g4909.t1.c;Parent=g4909.t1
JABGON010000084.1	AUGUSTUS	exon	51328	51433	.	-	.	ID=g4909.t1.e19;Parent=g4909.t1
JABGON010000084.1	AUGUSTUS	CDS	51492	51542	1	-	0	ID=g4909.t1.c;Parent=g4909.t1
JABGON010000084.1	AUGUSTUS	exon	51492	51542	.	-	.	ID=g4909.t1.e20;Parent=g4909.t1
JABGON010000084.1	AUGUSTUS	CDS	51604	51759	1	-	0	ID=g4909.t1.c;Parent=g4909.t1
JABGON010000084.1	AUGUSTUS	exon	51604	51759	.	-	.	ID=g4909.t1.e21;Parent=g4909.t1
JABGON010000084.1	AUGUSTUS	start_codon	51757	51759	.	-	0	ID=g4909.t1.srt;Parent=g4909.t1
JABGON010000084.1	AUGUSTUS	gene	52107	56901	.	-	.	ID=g4910
JABGON010000084.1	AUGUSTUS	mRNA	52107	56901	1	-	.	ID=g4910.t1;Parent=g4910
JABGON010000084.1	AUGUSTUS	stop_codon	52107	52109	.	-	0	ID=g4910.t1.stp;Parent=g4910.t1
JABGON010000084.1	AUGUSTUS	CDS	52107	52145	1	-	0	ID=g4910.t1.c;Parent=g4910.t1; product="hypothetical protein"; Dbxref=UniProtKB/TrEMBL:A0A0K3C9X0; go_process="biological_process|0008150","localization|0051179","transport|0006810","establishment of localization|0051234","vesicle-mediated transport|0016192","endocytosis|0006897","import into cell|0098657","cellular localization|0051641","intracellular transport|0046907","endosomal transport|0016197","cellular process|0009987","cellular component organization or biogenesis|0071840","cellular component organization|0016043","biological regulation|0065007","regulation of biological process|0050789","regulation of cellular process|0050794","cellular component assembly|0022607";go_function="molecular_function|0003674","binding|0005488","metal ion binding|0046872","cation binding|0043169","ion binding|0043167","calcium ion binding|0005509","protein binding|0005515","ubiquitin-like protein binding|0032182";go_component="cellular_component|0005575","cellular anatomical entity|0110165","protein-containing complex|0032991","organelle|0043226","intracellular organelle|0043229","intracellular membrane-bounded organelle|0043231","membrane-bounded organelle|0043227","membrane protein complex|0098796","cytoplasm|0005737","plasma membrane protein complex|0098797","nucleus|0005634","clathrin coat|0030118"
JABGON010000084.1	AUGUSTUS	exon	52107	52145	.	-	.	ID=g4910.t1.e1;Parent=g4910.t1
JABGON010000084.1	AUGUSTUS	CDS	52203	55434	1	-	1	ID=g4910.t1.c;Parent=g4910.t1
JABGON010000084.1	AUGUSTUS	exon	52203	55434	.	-	.	ID=g4910.t1.e2;Parent=g4910.t1
JABGON010000084.1	AUGUSTUS	CDS	55508	55909	1	-	1	ID=g4910.t1.c;Parent=g4910.t1
JABGON010000084.1	AUGUSTUS	exon	55508	55909	.	-	.	ID=g4910.t1.e3;Parent=g4910.t1
JABGON010000084.1	AUGUSTUS	CDS	55987	56296	1	-	2	ID=g4910.t1.c;Parent=g4910.t1
JABGON010000084.1	AUGUSTUS	exon	55987	56296	.	-	.	ID=g4910.t1.e4;Parent=g4910.t1
JABGON010000084.1	AUGUSTUS	CDS	56380	56580	1	-	2	ID=g4910.t1.c;Parent=g4910.t1
JABGON010000084.1	AUGUSTUS	exon	56380	56580	.	-	.	ID=g4910.t1.e5;Parent=g4910.t1
JABGON010000084.1	AUGUSTUS	CDS	56639	56665	1	-	2	ID=g4910.t1.c;Parent=g4910.t1
JABGON010000084.1	AUGUSTUS	exon	56639	56665	.	-	.	ID=g4910.t1.e6;Parent=g4910.t1
JABGON010000084.1	AUGUSTUS	CDS	56741	56800	1	-	2	ID=g4910.t1.c;Parent=g4910.t1
JABGON010000084.1	AUGUSTUS	exon	56741	56800	.	-	.	ID=g4910.t1.e7;Parent=g4910.t1
JABGON010000084.1	AUGUSTUS	CDS	56874	56901	1	-	0	ID=g4910.t1.c;Parent=g4910.t1
JABGON010000084.1	AUGUSTUS	exon	56874	56901	.	-	.	ID=g4910.t1.e8;Parent=g4910.t1
JABGON010000084.1	AUGUSTUS	start_codon	56899	56901	.	-	0	ID=g4910.t1.srt;Parent=g4910.t1
JABGON010000084.1	AUGUSTUS	gene	57070	58120	.	+	.	ID=g4911
JABGON010000084.1	AUGUSTUS	mRNA	57070	58120	1	+	.	ID=g4911.t1;Parent=g4911
JABGON010000084.1	AUGUSTUS	start_codon	57070	57072	.	+	0	ID=g4911.t1.srt;Parent=g4911.t1
JABGON010000084.1	AUGUSTUS	CDS	57070	57124	1	+	0	ID=g4911.t1.c;Parent=g4911.t1; product="hypothetical protein"; go_process="biological_process|0008150","cellular process|0009987","metabolic process|0008152","cellular metabolic process|0044237","organic substance metabolic process|0071704","primary metabolic process|0044238","nitrogen compound metabolic process|0006807","biosynthetic process|0009058","cellular biosynthetic process|0044249","small molecule metabolic process|0044281","organonitrogen compound metabolic process|1901564","organic substance biosynthetic process|1901576","organic cyclic compound metabolic process|1901360","cellular nitrogen compound metabolic process|0034641","cellular aromatic compound metabolic process|0006725","heterocycle metabolic process|0046483","phosphorus metabolic process|0006793","organonitrogen compound biosynthetic process|1901566","phosphate-containing compound metabolic process|0006796","nucleobase-containing compound metabolic process|0006139","cellular nitrogen compound biosynthetic process|0044271","organic cyclic compound biosynthetic process|1901362","organophosphate metabolic process|0019637","heterocycle biosynthetic process|0018130","aromatic compound biosynthetic process|0019438","organophosphate biosynthetic process|0090407","carbohydrate derivative metabolic process|1901135","pigment metabolic process|0042440","nucleobase-containing small molecule metabolic process|0055086","pigment biosynthetic process|0046148","nucleobase-containing compound biosynthetic process|0034654","nucleoside phosphate metabolic process|0006753","nucleotide metabolic process|0009117","carbohydrate derivative biosynthetic process|1901137","nucleobase metabolic process|0009112","nucleoside phosphate biosynthetic process|1901293","nucleobase biosynthetic process|0046112","nucleotide biosynthetic process|0009165","purine-containing compound metabolic process|0072521","ribose phosphate metabolic process|0019693","purine nucleobase metabolic process|0006144","ribonucleotide metabolic process|0009259","purine nucleotide metabolic process|0006163","purine-containing compound biosynthetic process|0072522","purine ribonucleotide metabolic process|0009150","ribose phosphate biosynthetic process|0046390","ribonucleotide biosynthetic process|0009260","purine nucleotide biosynthetic process|0006164","purine ribonucleotide biosynthetic process|0009152","nucleoside monophosphate metabolic process|0009123","nucleoside monophosphate biosynthetic process|0009124","IMP biosynthetic process|0006188","purine ribonucleoside monophosphate metabolic process|0009167","ribonucleoside monophosphate metabolic process|0009161","purine nucleoside monophosphate metabolic process|0009126","'de novo' IMP biosynthetic process|0006189","ribonucleoside monophosphate biosynthetic process|0009156","IMP metabolic process|0046040","purine nucleoside monophosphate biosynthetic process|0009127","purine nucleobase biosynthetic process|0009113","purine ribonucleoside monophosphate biosynthetic process|0009168";go_function="molecular_function|0003674","catalytic activity|0003824","transferase activity|0016740","transferase activity, transferring one-carbon groups|0016741","hydroxymethyl-, formyl- and related transferase activity|0016742","binding|0005488","heterocyclic compound binding|1901363","organic cyclic compound binding|0097159","ion binding|0043167","metal ion binding|0046872","cation binding|0043169","nucleoside phosphate binding|1901265","nucleotide binding|0000166","small molecule binding|0036094","anion binding|0043168","carbohydrate derivative binding|0097367","adenyl nucleotide binding|0030554","purine nucleotide binding|0017076","ribonucleotide binding|0032553","obsolete drug binding|0008144","purine ribonucleotide binding|0032555","adenyl ribonucleotide binding|0032559","ATP binding|0005524","purine ribonucleoside triphosphate binding|0035639","ligase activity|0016874","ligase activity, forming carbon-nitrogen bonds|0016879";go_component="cellular_component|0005575","cellular anatomical entity|0110165","cytoplasm|0005737","membrane-bounded organelle|0043227","organelle|0043226","intracellular membrane-bounded organelle|0043231","intracellular organelle|0043229"
JABGON010000084.1	AUGUSTUS	exon	57070	57124	.	+	.	ID=g4911.t1.e1;Parent=g4911.t1
JABGON010000084.1	AUGUSTUS	CDS	57201	58120	1	+	2	ID=g4911.t1.c;Parent=g4911.t1
JABGON010000084.1	AUGUSTUS	exon	57201	58120	.	+	.	ID=g4911.t1.e2;Parent=g4911.t1
JABGON010000084.1	AUGUSTUS	stop_codon	58118	58120	.	+	0	ID=g4911.t1.stp;Parent=g4911.t1
JABGON010000084.1	AUGUSTUS	gene	58484	61649	.	+	.	ID=g4912
JABGON010000084.1	AUGUSTUS	mRNA	58484	61649	1	+	.	ID=g4912.t1;Parent=g4912
JABGON010000084.1	AUGUSTUS	start_codon	58484	58486	.	+	0	ID=g4912.t1.srt;Parent=g4912.t1
JABGON010000084.1	AUGUSTUS	CDS	58484	58682	1	+	0	ID=g4912.t1.c;Parent=g4912.t1; product="C-3 sterol dehydrogenase"; Dbxref=UniProtKB/TrEMBL:A0A0K3CH90; go_function="molecular_function|0003674","binding|0005488","protein binding|0005515"
JABGON010000084.1	AUGUSTUS	exon	58484	58682	.	+	.	ID=g4912.t1.e1;Parent=g4912.t1
JABGON010000084.1	AUGUSTUS	CDS	58789	59038	1	+	2	ID=g4912.t1.c;Parent=g4912.t1
JABGON010000084.1	AUGUSTUS	exon	58789	59038	.	+	.	ID=g4912.t1.e2;Parent=g4912.t1
JABGON010000084.1	AUGUSTUS	CDS	59125	59196	1	+	1	ID=g4912.t1.c;Parent=g4912.t1
JABGON010000084.1	AUGUSTUS	exon	59125	59196	.	+	.	ID=g4912.t1.e3;Parent=g4912.t1
JABGON010000084.1	AUGUSTUS	CDS	59282	59489	1	+	1	ID=g4912.t1.c;Parent=g4912.t1
JABGON010000084.1	AUGUSTUS	exon	59282	59489	.	+	.	ID=g4912.t1.e4;Parent=g4912.t1
JABGON010000084.1	AUGUSTUS	CDS	59565	59636	1	+	0	ID=g4912.t1.c;Parent=g4912.t1
JABGON010000084.1	AUGUSTUS	exon	59565	59636	.	+	.	ID=g4912.t1.e5;Parent=g4912.t1
JABGON010000084.1	AUGUSTUS	CDS	59694	59907	1	+	0	ID=g4912.t1.c;Parent=g4912.t1
JABGON010000084.1	AUGUSTUS	exon	59694	59907	.	+	.	ID=g4912.t1.e6;Parent=g4912.t1
JABGON010000084.1	AUGUSTUS	CDS	59961	60100	1	+	2	ID=g4912.t1.c;Parent=g4912.t1
JABGON010000084.1	AUGUSTUS	exon	59961	60100	.	+	.	ID=g4912.t1.e7;Parent=g4912.t1
JABGON010000084.1	AUGUSTUS	CDS	60161	60278	1	+	0	ID=g4912.t1.c;Parent=g4912.t1
JABGON010000084.1	AUGUSTUS	exon	60161	60278	.	+	.	ID=g4912.t1.e8;Parent=g4912.t1
JABGON010000084.1	AUGUSTUS	CDS	60336	60483	1	+	2	ID=g4912.t1.c;Parent=g4912.t1
JABGON010000084.1	AUGUSTUS	exon	60336	60483	.	+	.	ID=g4912.t1.e9;Parent=g4912.t1
JABGON010000084.1	AUGUSTUS	CDS	60541	60640	1	+	1	ID=g4912.t1.c;Parent=g4912.t1
JABGON010000084.1	AUGUSTUS	exon	60541	60640	.	+	.	ID=g4912.t1.e10;Parent=g4912.t1
JABGON010000084.1	AUGUSTUS	CDS	60698	60876	1	+	0	ID=g4912.t1.c;Parent=g4912.t1
JABGON010000084.1	AUGUSTUS	exon	60698	60876	.	+	.	ID=g4912.t1.e11;Parent=g4912.t1
JABGON010000084.1	AUGUSTUS	CDS	60942	61112	1	+	1	ID=g4912.t1.c;Parent=g4912.t1
JABGON010000084.1	AUGUSTUS	exon	60942	61112	.	+	.	ID=g4912.t1.e12;Parent=g4912.t1
JABGON010000084.1	AUGUSTUS	CDS	61172	61286	1	+	1	ID=g4912.t1.c;Parent=g4912.t1
JABGON010000084.1	AUGUSTUS	exon	61172	61286	.	+	.	ID=g4912.t1.e13;Parent=g4912.t1
JABGON010000084.1	AUGUSTUS	CDS	61346	61426	1	+	0	ID=g4912.t1.c;Parent=g4912.t1
JABGON010000084.1	AUGUSTUS	exon	61346	61426	.	+	.	ID=g4912.t1.e14;Parent=g4912.t1
JABGON010000084.1	AUGUSTUS	CDS	61488	61649	1	+	0	ID=g4912.t1.c;Parent=g4912.t1
JABGON010000084.1	AUGUSTUS	exon	61488	61649	.	+	.	ID=g4912.t1.e15;Parent=g4912.t1
JABGON010000084.1	AUGUSTUS	stop_codon	61647	61649	.	+	0	ID=g4912.t1.stp;Parent=g4912.t1
JABGON010000084.1	AUGUSTUS	gene	64774	71346	.	-	.	ID=g4913
JABGON010000084.1	AUGUSTUS	mRNA	64774	71346	1	-	.	ID=g4913.t1;Parent=g4913
JABGON010000084.1	AUGUSTUS	stop_codon	64774	64776	.	-	0	ID=g4913.t1.stp;Parent=g4913.t1
JABGON010000084.1	AUGUSTUS	CDS	64774	64926	1	-	0	ID=g4913.t1.c;Parent=g4913.t1; product="Serine/arginine repetitive matrix protein 2"; Dbxref=UniProtKB/TrEMBL:A0A0K3CCC7; go_process="biological_process|0008150","cellular process|0009987","cellular metabolic process|0044237","metabolic process|0008152","cellular component organization or biogenesis|0071840","cellular component organization|0016043","cellular component assembly|0022607","organelle organization|0006996","cellular catabolic process|0044248","catabolic process|0009056","cellular component disassembly|0022411","mitochondrion organization|0007005","process utilizing autophagic mechanism|0061919","autophagy|0006914","organelle assembly|0070925","organelle disassembly|1903008","macroautophagy|0016236","vacuole organization|0007033","autophagy of mitochondrion|0000422","mitochondrion disassembly|0061726","lysosomal microautophagy|0016237","selective autophagy|0061912","autophagosome assembly|0000045","autophagosome organization|1905037","piecemeal microautophagy of the nucleus|0034727","autophagy of nucleus|0044804","transport|0006810","localization|0051179","establishment of localization|0051234","organic substance transport|0071702","nitrogen compound transport|0071705";go_function="molecular_function|0003674","binding|0005488","ion binding|0043167","lipid binding|0008289","anion binding|0043168","phospholipid binding|0005543","phosphatidylinositol phosphate binding|1901981","phosphatidylinositol binding|0035091","phosphatidylinositol-3-phosphate binding|0032266","transporter activity|0005215","lipid transporter activity|0005319","lipid transfer activity|0120013";go_component="cellular_component|0005575","cellular anatomical entity|0110165","membrane|0016020","organelle membrane|0031090","membrane|0098805","endoplasmic reticulum membrane|0005789","extrinsic component of membrane|0019898","phagophore assembly site membrane|0034045","phagophore assembly site|0000407","organelle|0043226","intracellular organelle|0043229","protein-containing complex|0032991"
JABGON010000084.1	AUGUSTUS	exon	64774	64926	.	-	.	ID=g4913.t1.e1;Parent=g4913.t1
JABGON010000084.1	AUGUSTUS	CDS	64986	65552	1	-	0	ID=g4913.t1.c;Parent=g4913.t1
JABGON010000084.1	AUGUSTUS	exon	64986	65552	.	-	.	ID=g4913.t1.e2;Parent=g4913.t1
JABGON010000084.1	AUGUSTUS	CDS	65612	65766	1	-	2	ID=g4913.t1.c;Parent=g4913.t1
JABGON010000084.1	AUGUSTUS	exon	65612	65766	.	-	.	ID=g4913.t1.e3;Parent=g4913.t1
JABGON010000084.1	AUGUSTUS	CDS	65822	65954	1	-	0	ID=g4913.t1.c;Parent=g4913.t1
JABGON010000084.1	AUGUSTUS	exon	65822	65954	.	-	.	ID=g4913.t1.e4;Parent=g4913.t1
JABGON010000084.1	AUGUSTUS	CDS	66021	66759	1	-	1	ID=g4913.t1.c;Parent=g4913.t1
JABGON010000084.1	AUGUSTUS	exon	66021	66759	.	-	.	ID=g4913.t1.e5;Parent=g4913.t1
JABGON010000084.1	AUGUSTUS	CDS	66817	67194	1	-	1	ID=g4913.t1.c;Parent=g4913.t1
JABGON010000084.1	AUGUSTUS	exon	66817	67194	.	-	.	ID=g4913.t1.e6;Parent=g4913.t1
JABGON010000084.1	AUGUSTUS	CDS	67254	67453	1	-	0	ID=g4913.t1.c;Parent=g4913.t1
JABGON010000084.1	AUGUSTUS	exon	67254	67453	.	-	.	ID=g4913.t1.e7;Parent=g4913.t1
JABGON010000084.1	AUGUSTUS	CDS	67507	67776	1	-	0	ID=g4913.t1.c;Parent=g4913.t1
JABGON010000084.1	AUGUSTUS	exon	67507	67776	.	-	.	ID=g4913.t1.e8;Parent=g4913.t1
JABGON010000084.1	AUGUSTUS	CDS	67832	68002	1	-	0	ID=g4913.t1.c;Parent=g4913.t1
JABGON010000084.1	AUGUSTUS	exon	67832	68002	.	-	.	ID=g4913.t1.e9;Parent=g4913.t1
JABGON010000084.1	AUGUSTUS	CDS	68060	68277	1	-	2	ID=g4913.t1.c;Parent=g4913.t1
JABGON010000084.1	AUGUSTUS	exon	68060	68277	.	-	.	ID=g4913.t1.e10;Parent=g4913.t1
JABGON010000084.1	AUGUSTUS	CDS	68345	71051	1	-	0	ID=g4913.t1.c;Parent=g4913.t1
JABGON010000084.1	AUGUSTUS	exon	68345	71051	.	-	.	ID=g4913.t1.e11;Parent=g4913.t1
JABGON010000084.1	AUGUSTUS	CDS	71113	71346	1	-	0	ID=g4913.t1.c;Parent=g4913.t1
JABGON010000084.1	AUGUSTUS	exon	71113	71346	.	-	.	ID=g4913.t1.e12;Parent=g4913.t1
JABGON010000084.1	AUGUSTUS	start_codon	71344	71346	.	-	0	ID=g4913.t1.srt;Parent=g4913.t1
JABGON010000084.1	AUGUSTUS	gene	71849	73133	.	-	.	ID=g4914
JABGON010000084.1	AUGUSTUS	mRNA	71849	73133	1	-	.	ID=g4914.t1;Parent=g4914
JABGON010000084.1	AUGUSTUS	stop_codon	71849	71851	.	-	0	ID=g4914.t1.stp;Parent=g4914.t1
JABGON010000084.1	AUGUSTUS	CDS	71849	71946	1	-	2	ID=g4914.t1.c;Parent=g4914.t1; product="hypothetical protein"; go_function="molecular_function|0003674";go_component="cellular_component|0005575","cellular anatomical entity|0110165"
JABGON010000084.1	AUGUSTUS	exon	71849	71946	.	-	.	ID=g4914.t1.e1;Parent=g4914.t1
JABGON010000084.1	AUGUSTUS	CDS	72014	72767	1	-	0	ID=g4914.t1.c;Parent=g4914.t1
JABGON010000084.1	AUGUSTUS	exon	72014	72767	.	-	.	ID=g4914.t1.e2;Parent=g4914.t1
JABGON010000084.1	AUGUSTUS	CDS	72849	73133	1	-	0	ID=g4914.t1.c;Parent=g4914.t1
JABGON010000084.1	AUGUSTUS	exon	72849	73133	.	-	.	ID=g4914.t1.e3;Parent=g4914.t1
JABGON010000084.1	AUGUSTUS	start_codon	73131	73133	.	-	0	ID=g4914.t1.srt;Parent=g4914.t1
JABGON010000084.1	AUGUSTUS	gene	73981	76032	.	+	.	ID=g4915
JABGON010000084.1	AUGUSTUS	mRNA	73981	76032	1	+	.	ID=g4915.t1;Parent=g4915
JABGON010000084.1	AUGUSTUS	start_codon	73981	73983	.	+	0	ID=g4915.t1.srt;Parent=g4915.t1
JABGON010000084.1	AUGUSTUS	CDS	73981	74695	1	+	0	ID=g4915.t1.c;Parent=g4915.t1; product="Xylose isomerase-like%2C TIM barrel-containing protein domain-containing protein"; Dbxref=UniProtKB/TrEMBL:A0A2T0ACE7; go_function="molecular_function|0003674","binding|0005488";go_component="cellular anatomical entity|0110165","cellular_component|0005575","organelle|0043226","intracellular organelle|0043229","membrane-bounded organelle|0043227"
JABGON010000084.1	AUGUSTUS	exon	73981	74695	.	+	.	ID=g4915.t1.e1;Parent=g4915.t1
JABGON010000084.1	AUGUSTUS	CDS	74757	74890	1	+	2	ID=g4915.t1.c;Parent=g4915.t1
JABGON010000084.1	AUGUSTUS	exon	74757	74890	.	+	.	ID=g4915.t1.e2;Parent=g4915.t1
JABGON010000084.1	AUGUSTUS	CDS	74955	75089	1	+	0	ID=g4915.t1.c;Parent=g4915.t1
JABGON010000084.1	AUGUSTUS	exon	74955	75089	.	+	.	ID=g4915.t1.e3;Parent=g4915.t1
JABGON010000084.1	AUGUSTUS	CDS	75150	75283	1	+	0	ID=g4915.t1.c;Parent=g4915.t1
JABGON010000084.1	AUGUSTUS	exon	75150	75283	.	+	.	ID=g4915.t1.e4;Parent=g4915.t1
JABGON010000084.1	AUGUSTUS	CDS	75349	75521	1	+	1	ID=g4915.t1.c;Parent=g4915.t1
JABGON010000084.1	AUGUSTUS	exon	75349	75521	.	+	.	ID=g4915.t1.e5;Parent=g4915.t1
JABGON010000084.1	AUGUSTUS	CDS	75587	76032	1	+	2	ID=g4915.t1.c;Parent=g4915.t1
JABGON010000084.1	AUGUSTUS	exon	75587	76032	.	+	.	ID=g4915.t1.e6;Parent=g4915.t1
JABGON010000084.1	AUGUSTUS	stop_codon	76030	76032	.	+	0	ID=g4915.t1.stp;Parent=g4915.t1
JABGON010000084.1	AUGUSTUS	gene	77004	79599	.	+	.	ID=g4916
JABGON010000084.1	AUGUSTUS	mRNA	77004	79599	1	+	.	ID=g4916.t1;Parent=g4916
JABGON010000084.1	AUGUSTUS	start_codon	77004	77006	.	+	0	ID=g4916.t1.srt;Parent=g4916.t1
JABGON010000084.1	AUGUSTUS	CDS	77004	77094	1	+	0	ID=g4916.t1.c;Parent=g4916.t1; product="Squalene monooxygenase"; Dbxref=UniProtKB/TrEMBL:A0A0K3CH94; go_function="molecular_function|0003674";go_component="cellular_component|0005575","cellular anatomical entity|0110165"
JABGON010000084.1	AUGUSTUS	exon	77004	77094	.	+	.	ID=g4916.t1.e1;Parent=g4916.t1
JABGON010000084.1	AUGUSTUS	CDS	77204	77511	1	+	2	ID=g4916.t1.c;Parent=g4916.t1
JABGON010000084.1	AUGUSTUS	exon	77204	77511	.	+	.	ID=g4916.t1.e2;Parent=g4916.t1
JABGON010000084.1	AUGUSTUS	CDS	77573	77806	1	+	0	ID=g4916.t1.c;Parent=g4916.t1
JABGON010000084.1	AUGUSTUS	exon	77573	77806	.	+	.	ID=g4916.t1.e3;Parent=g4916.t1
JABGON010000084.1	AUGUSTUS	CDS	77897	77939	1	+	0	ID=g4916.t1.c;Parent=g4916.t1
JABGON010000084.1	AUGUSTUS	exon	77897	77939	.	+	.	ID=g4916.t1.e4;Parent=g4916.t1
JABGON010000084.1	AUGUSTUS	CDS	78027	78172	1	+	2	ID=g4916.t1.c;Parent=g4916.t1
JABGON010000084.1	AUGUSTUS	exon	78027	78172	.	+	.	ID=g4916.t1.e5;Parent=g4916.t1
JABGON010000084.1	AUGUSTUS	CDS	78234	78304	1	+	0	ID=g4916.t1.c;Parent=g4916.t1
JABGON010000084.1	AUGUSTUS	exon	78234	78304	.	+	.	ID=g4916.t1.e6;Parent=g4916.t1
JABGON010000084.1	AUGUSTUS	CDS	78371	78465	1	+	1	ID=g4916.t1.c;Parent=g4916.t1
JABGON010000084.1	AUGUSTUS	exon	78371	78465	.	+	.	ID=g4916.t1.e7;Parent=g4916.t1
JABGON010000084.1	AUGUSTUS	CDS	78521	78631	1	+	2	ID=g4916.t1.c;Parent=g4916.t1
JABGON010000084.1	AUGUSTUS	exon	78521	78631	.	+	.	ID=g4916.t1.e8;Parent=g4916.t1
JABGON010000084.1	AUGUSTUS	CDS	78707	79034	1	+	2	ID=g4916.t1.c;Parent=g4916.t1
JABGON010000084.1	AUGUSTUS	exon	78707	79034	.	+	.	ID=g4916.t1.e9;Parent=g4916.t1
JABGON010000084.1	AUGUSTUS	CDS	79116	79307	1	+	1	ID=g4916.t1.c;Parent=g4916.t1
JABGON010000084.1	AUGUSTUS	exon	79116	79307	.	+	.	ID=g4916.t1.e10;Parent=g4916.t1
JABGON010000084.1	AUGUSTUS	CDS	79401	79464	1	+	1	ID=g4916.t1.c;Parent=g4916.t1
JABGON010000084.1	AUGUSTUS	exon	79401	79464	.	+	.	ID=g4916.t1.e11;Parent=g4916.t1
JABGON010000084.1	AUGUSTUS	CDS	79531	79599	1	+	0	ID=g4916.t1.c;Parent=g4916.t1
JABGON010000084.1	AUGUSTUS	exon	79531	79599	.	+	.	ID=g4916.t1.e12;Parent=g4916.t1
JABGON010000084.1	AUGUSTUS	stop_codon	79597	79599	.	+	0	ID=g4916.t1.stp;Parent=g4916.t1
JABGON010000084.1	AUGUSTUS	gene	79934	81355	.	-	.	ID=g4917
JABGON010000084.1	AUGUSTUS	mRNA	79934	81355	1	-	.	ID=g4917.t1;Parent=g4917
JABGON010000084.1	AUGUSTUS	stop_codon	79934	79936	.	-	0	ID=g4917.t1.stp;Parent=g4917.t1
JABGON010000084.1	AUGUSTUS	CDS	79934	80091	1	-	2	ID=g4917.t1.c;Parent=g4917.t1; product="5'-hydroxyaverantin dehydrogenase"; Dbxref=UniProtKB/TrEMBL:A0A2T0ACE8; go_process="biological_process|0008150","cellular process|0009987","metabolic process|0008152","response to stimulus|0050896","organic substance metabolic process|0071704","primary metabolic process|0044238","biological regulation|0065007","cellular metabolic process|0044237","lipid metabolic process|0006629","regulation of biological process|0050789","regulation of cellular process|0050794","small molecule metabolic process|0044281","obsolete multi-organism process|0051704","response to chemical|0042221","response to external stimulus|0009605","response to external biotic stimulus|0043207","response to biotic stimulus|0009607","cellular lipid metabolic process|0044255","response to oxygen-containing compound|1901700","response to organic substance|0010033","carboxylic acid metabolic process|0019752","oxoacid metabolic process|0043436","monocarboxylic acid metabolic process|0032787","organic acid metabolic process|0006082","regulation of metabolic process|0019222","signal transduction|0007165","regulation of cellular metabolic process|0031323","multicellular organismal process|0032501","regulation of primary metabolic process|0080090","regulation of lipid metabolic process|0019216","regulation of cellular ketone metabolic process|0010565","regulation of small molecule metabolic process|0062012","anatomical structure development|0048856","response to antibiotic|0046677","developmental process|0032502","positive regulation of biological process|0048518","response to xenobiotic stimulus|0042493","negative regulation of biological process|0048519","response to organic cyclic compound|0014070","response to endogenous stimulus|0009719","fatty acid metabolic process|0006631","anatomical structure morphogenesis|0009653","response to lipid|0033993","response to toxic substance|0009636","positive regulation of cellular process|0048522","response to alcohol|0097305","negative regulation of cellular process|0048523","reproductive process|0022414","response to stress|0006950","animal organ development|0048513","response to hormone|0009725","regulation of cell death|0010941","regulation of programmed cell death|0043067","regulation of apoptotic process|0042981","regulation of fatty acid metabolic process|0019217","regulation of cell population proliferation|0042127","positive regulation of cell population proliferation|0008284","regulation of cellular catabolic process|0031329","multicellular organismal reproductive process|0048609","regulation of catabolic process|0009894","G protein-coupled receptor signaling pathway|0007186","regulation of lipid catabolic process|0050994","positive regulation of apoptotic process|0043065","positive regulation of programmed cell death|0043068","positive regulation of cell death|0010942","cell surface receptor signaling pathway|0007166","enzyme-linked receptor protein signaling pathway|0007167","multi-organism reproductive process|0044703","regulation of cell cycle|0051726","response to ethanol|0045471","negative regulation of cell cycle|0045786","response to estradiol|0032355","response to molecule of bacterial origin|0002237","regulation of smooth muscle cell proliferation|0048660","fatty acid derivative metabolic process|1901568","kidney development|0001822","icosanoid metabolic process|0006690","response to lipopolysaccharide|0032496","prostanoid metabolic process|0006692","unsaturated fatty acid metabolic process|0033559","regulation of vascular associated smooth muscle cell proliferation|1904705","prostaglandin metabolic process|0006693","tube morphogenesis|0035239","multi-multicellular organism process|0044706","transforming growth factor beta receptor signaling pathway|0007179","transmembrane receptor protein serine/threonine kinase signaling pathway|0007178","female pregnancy|0007565","ovulation|0030728","positive regulation of vascular associated smooth muscle cell proliferation|1904707","positive regulation of smooth muscle cell proliferation|0048661","blood vessel morphogenesis|0048514","artery morphogenesis|0048844";go_function="molecular_function|0003674","catalytic activity|0003824","oxidoreductase activity|0016491","binding|0005488","ion binding|0043167","protein binding|0005515","oxidoreductase activity, acting on the CH-OH group of donors, NAD or NADP as acceptor|0016616","oxidoreductase activity, acting on CH-OH group of donors|0016614","identical protein binding|0042802","obsolete cofactor binding|0048037","organic cyclic compound binding|0097159","heterocyclic compound binding|1901363","anion binding|0043168","small molecule binding|0036094","nucleoside phosphate binding|1901265","nucleotide binding|0000166","molecular transducer activity|0060089","signaling receptor activity|0038023","transmembrane signaling receptor activity|0004888","G protein-coupled receptor activity|0004930","obsolete coenzyme binding|0050662","NAD binding|0051287","NAD+ binding|0070403","metal ion binding|0046872","cation binding|0043169","transition metal ion binding|0046914","copper ion binding|0005507";go_component="cellular_component|0005575","cellular anatomical entity|0110165","cytosol|0005829","membrane|0016020","cytoplasm|0005737","membrane-bounded organelle|0043227","organelle|0043226"; ec_number=1.1.1.352
JABGON010000084.1	AUGUSTUS	exon	79934	80091	.	-	.	ID=g4917.t1.e1;Parent=g4917.t1
JABGON010000084.1	AUGUSTUS	CDS	80150	80269	1	-	2	ID=g4917.t1.c;Parent=g4917.t1
JABGON010000084.1	AUGUSTUS	exon	80150	80269	.	-	.	ID=g4917.t1.e2;Parent=g4917.t1
JABGON010000084.1	AUGUSTUS	CDS	80354	80376	1	-	1	ID=g4917.t1.c;Parent=g4917.t1
JABGON010000084.1	AUGUSTUS	exon	80354	80376	.	-	.	ID=g4917.t1.e3;Parent=g4917.t1
JABGON010000084.1	AUGUSTUS	CDS	80479	80589	1	-	1	ID=g4917.t1.c;Parent=g4917.t1
JABGON010000084.1	AUGUSTUS	exon	80479	80589	.	-	.	ID=g4917.t1.e4;Parent=g4917.t1
JABGON010000084.1	AUGUSTUS	CDS	80649	80887	1	-	0	ID=g4917.t1.c;Parent=g4917.t1
JABGON010000084.1	AUGUSTUS	exon	80649	80887	.	-	.	ID=g4917.t1.e5;Parent=g4917.t1
JABGON010000084.1	AUGUSTUS	CDS	80944	81055	1	-	1	ID=g4917.t1.c;Parent=g4917.t1
JABGON010000084.1	AUGUSTUS	exon	80944	81055	.	-	.	ID=g4917.t1.e6;Parent=g4917.t1
JABGON010000084.1	AUGUSTUS	CDS	81144	81252	1	-	2	ID=g4917.t1.c;Parent=g4917.t1
JABGON010000084.1	AUGUSTUS	exon	81144	81252	.	-	.	ID=g4917.t1.e7;Parent=g4917.t1
JABGON010000084.1	AUGUSTUS	CDS	81310	81355	1	-	0	ID=g4917.t1.c;Parent=g4917.t1
JABGON010000084.1	AUGUSTUS	exon	81310	81355	.	-	.	ID=g4917.t1.e8;Parent=g4917.t1
JABGON010000084.1	AUGUSTUS	start_codon	81353	81355	.	-	0	ID=g4917.t1.srt;Parent=g4917.t1
JABGON010000084.1	AUGUSTUS	gene	81881	86829	.	+	.	ID=g4918
JABGON010000084.1	AUGUSTUS	mRNA	81881	86829	1	+	.	ID=g4918.t1;Parent=g4918
JABGON010000084.1	AUGUSTUS	start_codon	81881	81883	.	+	0	ID=g4918.t1.srt;Parent=g4918.t1
JABGON010000084.1	AUGUSTUS	CDS	81881	83166	1	+	0	ID=g4918.t1.c;Parent=g4918.t1; product="Quinate transporter"; Dbxref=UniProtKB/TrEMBL:A0A0K3CDA6; go_process="biological_process|0008150","cellular process|0009987","metabolic process|0008152","small molecule metabolic process|0044281","cellular metabolic process|0044237","organic substance metabolic process|0071704","primary metabolic process|0044238","organic acid metabolic process|0006082","oxoacid metabolic process|0043436","carboxylic acid metabolic process|0019752","response to stimulus|0050896","organonitrogen compound metabolic process|1901564","biosynthetic process|0009058","cellular biosynthetic process|0044249","nitrogen compound metabolic process|0006807","organic substance biosynthetic process|1901576","response to stress|0006950","organonitrogen compound biosynthetic process|1901566","cellular nitrogen compound metabolic process|0034641","obsolete cofactor metabolic process|0051186","response to external stimulus|0009605","obsolete cofactor biosynthetic process|0051188","cellular nitrogen compound biosynthetic process|0044271","amide metabolic process|0043603","amide biosynthetic process|0043604","cellular response to stimulus|0051716","biological regulation|0065007","regulation of biological process|0050789","response to extracellular stimulus|0009991","response to nutrient levels|0031667","positive regulation of biological process|0048518","monocarboxylic acid metabolic process|0032787","lipid metabolic process|0006629","fatty acid metabolic process|0006631","cellular lipid metabolic process|0044255","cellular response to stress|0033554","amino acid metabolic process|0006520","cell communication|0007154","regulation of multicellular organismal process|0051239","cellular response to external stimulus|0071496","cellular response to extracellular stimulus|0031668","regulation of cellular process|0050794","regulation of developmental process|0050793","positive regulation of multicellular organismal process|0051240","regulation of multicellular organismal development|2000026","cellular response to nutrient levels|0031669","positive regulation of developmental process|0051094","secondary metabolite biosynthetic process|0044550","secondary metabolic process|0019748","response to starvation|0042594","cellular response to starvation|0009267","peptide metabolic process|0006518","peptide biosynthetic process|0043043","amino acid activation|0043038","nonribosomal peptide biosynthetic process|0019184","phosphate-containing compound metabolic process|0006796","phosphorus metabolic process|0006793","localization|0051179","organic cyclic compound metabolic process|1901360","organophosphate metabolic process|0019637","transport|0006810","establishment of localization|0051234","developmental process|0032502","positive regulation of cellular process|0048522","cellular aromatic compound metabolic process|0006725","heterocycle metabolic process|0046483","regulation of cellular component organization|0051128","organic substance transport|0071702","anatomical structure development|0048856","lipid biosynthetic process|0008610","organophosphate biosynthetic process|0090407","organic cyclic compound biosynthetic process|1901362","carbohydrate derivative metabolic process|1901135","nucleobase-containing compound metabolic process|0006139","sulfur compound metabolic process|0006790","obsolete coenzyme metabolic process|0006732","heterocycle biosynthetic process|0018130","nucleoside phosphate metabolic process|0006753","lipid transport|0006869","nucleotide metabolic process|0009117","regulation of transport|0051049","nucleobase-containing small molecule metabolic process|0055086";go_function="molecular_function|0003674","binding|0005488","ion binding|0043167","catalytic activity|0003824","small molecule binding|0036094","anion binding|0043168","ligase activity|0016874","organic cyclic compound binding|0097159","heterocyclic compound binding|1901363","molecular carrier activity|0140104","nucleotide binding|0000166","nucleoside phosphate binding|1901265","carbohydrate derivative binding|0097367","adenyl nucleotide binding|0030554","purine nucleotide binding|0017076","obsolete drug binding|0008144","purine ribonucleotide binding|0032555","purine ribonucleoside triphosphate binding|0035639","ribonucleotide binding|0032553","adenyl ribonucleotide binding|0032559","protein binding|0005515","ATP binding|0005524","obsolete cofactor binding|0048037","amide binding|0033218","ligase activity, forming carbon-nitrogen bonds|0016879","ligase activity, forming carbon-sulfur bonds|0016877","acid-thiol ligase activity|0016878","CoA-ligase activity|0016405","fatty acid ligase activity|0015645","vitamin binding|0019842","modified amino acid binding|0072341","protein dimerization activity|0046983","identical protein binding|0042802","protein homodimerization activity|0042803";go_component="cellular_component|0005575","cellular anatomical entity|0110165","cytoplasm|0005737","cytosol|0005829","intracellular organelle|0043229","organelle|0043226","membrane-bounded organelle|0043227","intracellular membrane-bounded organelle|0043231","nucleus|0005634"
JABGON010000084.1	AUGUSTUS	exon	81881	83166	.	+	.	ID=g4918.t1.e1;Parent=g4918.t1
JABGON010000084.1	AUGUSTUS	CDS	83262	83364	1	+	1	ID=g4918.t1.c;Parent=g4918.t1
JABGON010000084.1	AUGUSTUS	exon	83262	83364	.	+	.	ID=g4918.t1.e2;Parent=g4918.t1
JABGON010000084.1	AUGUSTUS	CDS	83422	83708	1	+	0	ID=g4918.t1.c;Parent=g4918.t1
JABGON010000084.1	AUGUSTUS	exon	83422	83708	.	+	.	ID=g4918.t1.e3;Parent=g4918.t1
JABGON010000084.1	AUGUSTUS	CDS	83770	85324	1	+	1	ID=g4918.t1.c;Parent=g4918.t1
JABGON010000084.1	AUGUSTUS	exon	83770	85324	.	+	.	ID=g4918.t1.e4;Parent=g4918.t1
JABGON010000084.1	AUGUSTUS	CDS	85385	85509	1	+	0	ID=g4918.t1.c;Parent=g4918.t1
JABGON010000084.1	AUGUSTUS	exon	85385	85509	.	+	.	ID=g4918.t1.e5;Parent=g4918.t1
JABGON010000084.1	AUGUSTUS	CDS	85563	86643	1	+	1	ID=g4918.t1.c;Parent=g4918.t1
JABGON010000084.1	AUGUSTUS	exon	85563	86643	.	+	.	ID=g4918.t1.e6;Parent=g4918.t1
JABGON010000084.1	AUGUSTUS	CDS	86707	86829	1	+	0	ID=g4918.t1.c;Parent=g4918.t1
JABGON010000084.1	AUGUSTUS	exon	86707	86829	.	+	.	ID=g4918.t1.e7;Parent=g4918.t1
JABGON010000084.1	AUGUSTUS	stop_codon	86827	86829	.	+	0	ID=g4918.t1.stp;Parent=g4918.t1
JABGON010000084.1	GeneMark.hmm3	gene	87031	88869	.	+	.	ID=g4919
JABGON010000084.1	GeneMark.hmm3	mRNA	87031	88869	.	+	.	ID=g4919.t1;Parent=g4919
JABGON010000084.1	GeneMark.hmm3	start_codon	87031	87033	.	+	0	ID=g4919.t1.srt;Parent=g4919.t1
JABGON010000084.1	GeneMark.hmm3	CDS	87031	87489	.	+	0	ID=g4919.t1.c;Parent=g4919.t1; product="hypothetical protein"; go_function="molecular_function|0003674"
JABGON010000084.1	GeneMark.hmm3	exon	87031	87489	.	+	0	ID=g4919.t1.e1;Parent=g4919.t1
JABGON010000084.1	GeneMark.hmm3	mRNA	87031	88869	.	+	.	ID=g4919.t1;Parent=g4919
JABGON010000084.1	GeneMark.hmm3	CDS	87552	87851	.	+	0	ID=g4919.t1.c;Parent=g4919.t1; product="hypothetical protein"; go_function="molecular_function|0003674"
JABGON010000084.1	GeneMark.hmm3	exon	87552	87851	.	+	0	ID=g4919.t1.e1;Parent=g4919.t1
JABGON010000084.1	GeneMark.hmm3	CDS	87908	88411	.	+	0	ID=g4919.t1.c;Parent=g4919.t1
JABGON010000084.1	GeneMark.hmm3	exon	87908	88411	.	+	0	ID=g4919.t1.e2;Parent=g4919.t1
JABGON010000084.1	GeneMark.hmm3	CDS	88468	88869	.	+	0	ID=g4919.t1.c;Parent=g4919.t1
JABGON010000084.1	GeneMark.hmm3	exon	88468	88869	.	+	0	ID=g4919.t1.e3;Parent=g4919.t1
JABGON010000084.1	GeneMark.hmm3	stop_codon	88867	88869	.	+	0	ID=g4919.t1.stp;Parent=g4919.t1
JABGON010000084.1	AUGUSTUS	gene	89202	89621	.	+	.	ID=g4920
JABGON010000084.1	AUGUSTUS	mRNA	89202	89621	1	+	.	ID=g4920.t1;Parent=g4920
JABGON010000084.1	AUGUSTUS	start_codon	89202	89204	.	+	0	ID=g4920.t1.srt;Parent=g4920.t1
JABGON010000084.1	AUGUSTUS	CDS	89202	89621	1	+	0	ID=g4920.t1.c;Parent=g4920.t1; product="Mitochondrial large subunit ribosomal protein L34"; Dbxref=UniProtKB/TrEMBL:M7WLM5,UniProtKB/TrEMBL:A0A2T0ACE4; go_function="molecular_function|0003674";go_component="cellular anatomical entity|0110165"
JABGON010000084.1	AUGUSTUS	exon	89202	89621	.	+	.	ID=g4920.t1.e1;Parent=g4920.t1
JABGON010000084.1	AUGUSTUS	stop_codon	89619	89621	.	+	0	ID=g4920.t1.stp;Parent=g4920.t1
JABGON010000084.1	AUGUSTUS	gene	89955	91476	.	-	.	ID=g4921
JABGON010000084.1	AUGUSTUS	mRNA	89955	91476	1	-	.	ID=g4921.t1;Parent=g4921
JABGON010000084.1	AUGUSTUS	stop_codon	89955	89957	.	-	0	ID=g4921.t1.stp;Parent=g4921.t1
JABGON010000084.1	AUGUSTUS	CDS	89955	90145	1	-	2	ID=g4921.t1.c;Parent=g4921.t1; product="hypothetical protein"; Dbxref=UniProtKB/TrEMBL:A0A0K3CDE9
JABGON010000084.1	AUGUSTUS	exon	89955	90145	.	-	.	ID=g4921.t1.e1;Parent=g4921.t1
JABGON010000084.1	AUGUSTUS	CDS	90216	90335	1	-	2	ID=g4921.t1.c;Parent=g4921.t1
JABGON010000084.1	AUGUSTUS	exon	90216	90335	.	-	.	ID=g4921.t1.e2;Parent=g4921.t1
JABGON010000084.1	AUGUSTUS	CDS	90437	90520	1	-	2	ID=g4921.t1.c;Parent=g4921.t1
JABGON010000084.1	AUGUSTUS	exon	90437	90520	.	-	.	ID=g4921.t1.e3;Parent=g4921.t1
JABGON010000084.1	AUGUSTUS	CDS	90666	90785	1	-	2	ID=g4921.t1.c;Parent=g4921.t1
JABGON010000084.1	AUGUSTUS	exon	90666	90785	.	-	.	ID=g4921.t1.e4;Parent=g4921.t1
JABGON010000084.1	AUGUSTUS	CDS	90892	91030	1	-	0	ID=g4921.t1.c;Parent=g4921.t1
JABGON010000084.1	AUGUSTUS	exon	90892	91030	.	-	.	ID=g4921.t1.e5;Parent=g4921.t1
JABGON010000084.1	AUGUSTUS	CDS	91092	91378	1	-	2	ID=g4921.t1.c;Parent=g4921.t1
JABGON010000084.1	AUGUSTUS	exon	91092	91378	.	-	.	ID=g4921.t1.e6;Parent=g4921.t1
JABGON010000084.1	AUGUSTUS	CDS	91443	91476	1	-	0	ID=g4921.t1.c;Parent=g4921.t1
JABGON010000084.1	AUGUSTUS	exon	91443	91476	.	-	.	ID=g4921.t1.e7;Parent=g4921.t1
JABGON010000084.1	AUGUSTUS	start_codon	91474	91476	.	-	0	ID=g4921.t1.srt;Parent=g4921.t1
JABGON010000084.1	AUGUSTUS	gene	91618	92625	.	-	.	ID=g4922
JABGON010000084.1	AUGUSTUS	mRNA	91618	92625	1	-	.	ID=g4922.t1;Parent=g4922
JABGON010000084.1	AUGUSTUS	stop_codon	91618	91620	.	-	0	ID=g4922.t1.stp;Parent=g4922.t1
JABGON010000084.1	AUGUSTUS	CDS	91618	91891	1	-	1	ID=g4922.t1.c;Parent=g4922.t1; product="hypothetical protein"; go_function="molecular_function|0003674","binding|0005488";go_component="cellular anatomical entity|0110165","cellular_component|0005575","intracellular organelle|0043229","organelle|0043226","membrane-bounded organelle|0043227","intracellular membrane-bounded organelle|0043231","nucleus|0005634"
JABGON010000084.1	AUGUSTUS	exon	91618	91891	.	-	.	ID=g4922.t1.e1;Parent=g4922.t1
JABGON010000084.1	AUGUSTUS	CDS	91942	92140	1	-	2	ID=g4922.t1.c;Parent=g4922.t1
JABGON010000084.1	AUGUSTUS	exon	91942	92140	.	-	.	ID=g4922.t1.e2;Parent=g4922.t1
JABGON010000084.1	AUGUSTUS	CDS	92206	92265	1	-	2	ID=g4922.t1.c;Parent=g4922.t1
JABGON010000084.1	AUGUSTUS	exon	92206	92265	.	-	.	ID=g4922.t1.e3;Parent=g4922.t1
JABGON010000084.1	AUGUSTUS	CDS	92352	92625	1	-	0	ID=g4922.t1.c;Parent=g4922.t1
JABGON010000084.1	AUGUSTUS	exon	92352	92625	.	-	.	ID=g4922.t1.e4;Parent=g4922.t1
JABGON010000084.1	AUGUSTUS	start_codon	92623	92625	.	-	0	ID=g4922.t1.srt;Parent=g4922.t1
JABGON010000084.1	AUGUSTUS	gene	92811	93680	.	+	.	ID=g4923
JABGON010000084.1	AUGUSTUS	mRNA	92811	93680	1	+	.	ID=g4923.t1;Parent=g4923
JABGON010000084.1	AUGUSTUS	start_codon	92811	92813	.	+	0	ID=g4923.t1.srt;Parent=g4923.t1
JABGON010000084.1	AUGUSTUS	CDS	92811	92818	1	+	0	ID=g4923.t1.c;Parent=g4923.t1; product="hypothetical protein"; go_component="cellular_component|0005575","protein-containing complex|0032991","membrane protein complex|0098796","mitochondrial protein-containing complex|0098798","cellular anatomical entity|0110165","inner mitochondrial membrane protein complex|0098800","respiratory chain complex|0098803","mitochondrial membrane|0031966"
JABGON010000084.1	AUGUSTUS	exon	92811	92818	.	+	.	ID=g4923.t1.e1;Parent=g4923.t1
JABGON010000084.1	AUGUSTUS	CDS	93145	93297	1	+	1	ID=g4923.t1.c;Parent=g4923.t1
JABGON010000084.1	AUGUSTUS	exon	93145	93297	.	+	.	ID=g4923.t1.e2;Parent=g4923.t1
JABGON010000084.1	AUGUSTUS	CDS	93359	93380	1	+	1	ID=g4923.t1.c;Parent=g4923.t1
JABGON010000084.1	AUGUSTUS	exon	93359	93380	.	+	.	ID=g4923.t1.e3;Parent=g4923.t1
JABGON010000084.1	AUGUSTUS	CDS	93509	93524	1	+	0	ID=g4923.t1.c;Parent=g4923.t1
JABGON010000084.1	AUGUSTUS	exon	93509	93524	.	+	.	ID=g4923.t1.e4;Parent=g4923.t1
JABGON010000084.1	AUGUSTUS	CDS	93585	93610	1	+	2	ID=g4923.t1.c;Parent=g4923.t1
JABGON010000084.1	AUGUSTUS	exon	93585	93610	.	+	.	ID=g4923.t1.e5;Parent=g4923.t1
JABGON010000084.1	AUGUSTUS	CDS	93672	93680	1	+	0	ID=g4923.t1.c;Parent=g4923.t1
JABGON010000084.1	AUGUSTUS	exon	93672	93680	.	+	.	ID=g4923.t1.e6;Parent=g4923.t1
JABGON010000084.1	AUGUSTUS	stop_codon	93678	93680	.	+	0	ID=g4923.t1.stp;Parent=g4923.t1
JABGON010000084.1	AUGUSTUS	gene	93964	97205	.	-	.	ID=g4924
JABGON010000084.1	AUGUSTUS	mRNA	93964	97205	0.81	-	.	ID=g4924.t1;Parent=g4924
JABGON010000084.1	AUGUSTUS	stop_codon	93964	93966	.	-	0	ID=g4924.t1.stp;Parent=g4924.t1
JABGON010000084.1	AUGUSTUS	CDS	93964	94097	1	-	2	ID=g4924.t1.c;Parent=g4924.t1; product="phosphoinositide 5-phosphatase"; go_process="biological_process|0008150","cellular process|0009987","metabolic process|0008152","cellular metabolic process|0044237","organic substance metabolic process|0071704","primary metabolic process|0044238","phosphorus metabolic process|0006793","phosphate-containing compound metabolic process|0006796","organophosphate metabolic process|0019637","small molecule metabolic process|0044281","lipid metabolic process|0006629","cellular lipid metabolic process|0044255","dephosphorylation|0016311","phospholipid metabolic process|0006644","glycerophospholipid metabolic process|0006650","lipid modification|0030258","organic hydroxy compound metabolic process|1901615","glycerolipid metabolic process|0046486","carbohydrate metabolic process|0005975","phosphatidylinositol metabolic process|0046488","organic substance catabolic process|1901575","catabolic process|0009056","alcohol metabolic process|0006066","phospholipid dephosphorylation|0046839","phosphatidylinositol dephosphorylation|0046856","small molecule catabolic process|0044282","polyol metabolic process|0019751","cellular carbohydrate metabolic process|0044262","organic hydroxy compound catabolic process|1901616","alcohol catabolic process|0046164","organophosphate catabolic process|0046434","polyol catabolic process|0046174","inositol phosphate metabolic process|0043647","phosphorylated carbohydrate dephosphorylation|0046838","inositol phosphate catabolic process|0071545","inositol phosphate dephosphorylation|0046855","biological regulation|0065007","regulation of biological process|0050789","regulation of cellular process|0050794","signal transduction|0007165","multicellular organismal process|0032501","developmental process|0032502","anatomical structure development|0048856","cellular component organization or biogenesis|0071840","cellular component organization|0016043","transport|0006810","localization|0051179","establishment of localization|0051234","regulation of metabolic process|0019222","regulation of macromolecule metabolic process|0060255";go_function="molecular_function|0003674","catalytic activity|0003824","hydrolase activity|0016787","hydrolase activity, acting on ester bonds|0016788","phosphoric ester hydrolase activity|0042578","phosphatase activity|0016791","binding|0005488","phosphatidylinositol phosphate phosphatase activity|0052866","phosphatidylinositol bisphosphate phosphatase activity|0034593","phosphatidylinositol phosphate 5-phosphatase activity|0034595","inositol phosphate phosphatase activity|0052745","protein binding|0005515","organic cyclic compound binding|0097159","heterocyclic compound binding|1901363","protein domain specific binding|0019904","nucleic acid binding|0003676","ion binding|0043167","SH3 domain binding|0017124","cation binding|0043169","metal ion binding|0046872","RNA binding|0003723","molecular function regulator activity|0098772","enzyme regulator activity|0030234","phosphatidylinositol monophosphate phosphatase activity|0052744","enzyme binding|0019899","nucleoside-triphosphatase regulator activity|0060589";go_component="cellular_component|0005575","cellular anatomical entity|0110165","membrane|0016020","cytoplasm|0005737","intracellular organelle|0043229","organelle|0043226","membrane-bounded organelle|0043227","intracellular membrane-bounded organelle|0043231","cytosol|0005829"; ec_number=3.1.3.36
JABGON010000084.1	AUGUSTUS	exon	93964	94097	.	-	.	ID=g4924.t1.e1;Parent=g4924.t1
JABGON010000084.1	AUGUSTUS	CDS	94157	94253	1	-	0	ID=g4924.t1.c;Parent=g4924.t1
JABGON010000084.1	AUGUSTUS	exon	94157	94253	.	-	.	ID=g4924.t1.e2;Parent=g4924.t1
JABGON010000084.1	AUGUSTUS	CDS	94321	94758	1	-	0	ID=g4924.t1.c;Parent=g4924.t1
JABGON010000084.1	AUGUSTUS	exon	94321	94758	.	-	.	ID=g4924.t1.e3;Parent=g4924.t1
JABGON010000084.1	AUGUSTUS	CDS	94816	95340	1	-	0	ID=g4924.t1.c;Parent=g4924.t1
JABGON010000084.1	AUGUSTUS	exon	94816	95340	.	-	.	ID=g4924.t1.e4;Parent=g4924.t1
JABGON010000084.1	AUGUSTUS	CDS	95411	95520	1	-	2	ID=g4924.t1.c;Parent=g4924.t1
JABGON010000084.1	AUGUSTUS	exon	95411	95520	.	-	.	ID=g4924.t1.e5;Parent=g4924.t1
JABGON010000084.1	AUGUSTUS	CDS	95576	95633	1	-	0	ID=g4924.t1.c;Parent=g4924.t1
JABGON010000084.1	AUGUSTUS	exon	95576	95633	.	-	.	ID=g4924.t1.e6;Parent=g4924.t1
JABGON010000084.1	AUGUSTUS	CDS	95694	95838	1	-	1	ID=g4924.t1.c;Parent=g4924.t1
JABGON010000084.1	AUGUSTUS	exon	95694	95838	.	-	.	ID=g4924.t1.e7;Parent=g4924.t1
JABGON010000084.1	AUGUSTUS	CDS	95895	96004	1	-	0	ID=g4924.t1.c;Parent=g4924.t1
JABGON010000084.1	AUGUSTUS	exon	95895	96004	.	-	.	ID=g4924.t1.e8;Parent=g4924.t1
JABGON010000084.1	AUGUSTUS	CDS	96064	96144	1	-	0	ID=g4924.t1.c;Parent=g4924.t1
JABGON010000084.1	AUGUSTUS	exon	96064	96144	.	-	.	ID=g4924.t1.e9;Parent=g4924.t1
JABGON010000084.1	AUGUSTUS	CDS	96203	96437	1	-	1	ID=g4924.t1.c;Parent=g4924.t1
JABGON010000084.1	AUGUSTUS	exon	96203	96437	.	-	.	ID=g4924.t1.e10;Parent=g4924.t1
JABGON010000084.1	AUGUSTUS	CDS	96493	96641	1	-	0	ID=g4924.t1.c;Parent=g4924.t1
JABGON010000084.1	AUGUSTUS	exon	96493	96641	.	-	.	ID=g4924.t1.e11;Parent=g4924.t1
JABGON010000084.1	AUGUSTUS	CDS	96699	96927	1	-	1	ID=g4924.t1.c;Parent=g4924.t1
JABGON010000084.1	AUGUSTUS	exon	96699	96927	.	-	.	ID=g4924.t1.e12;Parent=g4924.t1
JABGON010000084.1	AUGUSTUS	CDS	96988	97205	0.81	-	0	ID=g4924.t1.c;Parent=g4924.t1
JABGON010000084.1	AUGUSTUS	exon	96988	97205	.	-	.	ID=g4924.t1.e13;Parent=g4924.t1
JABGON010000084.1	AUGUSTUS	start_codon	97203	97205	.	-	0	ID=g4924.t1.srt;Parent=g4924.t1
JABGON010000084.1	AUGUSTUS	mRNA	93964	97205	1	-	.	ID=g4924.t2;Parent=g4924
JABGON010000084.1	AUGUSTUS	stop_codon	93964	93966	.	-	0	ID=g4924.t2.stp;Parent=g4924.t2
JABGON010000084.1	AUGUSTUS	CDS	93964	94097	1	-	2	ID=g4924.t2.c;Parent=g4924.t2; product="phosphoinositide 5-phosphatase"; go_process="biological_process|0008150","cellular process|0009987","metabolic process|0008152","cellular metabolic process|0044237","organic substance metabolic process|0071704","primary metabolic process|0044238","phosphorus metabolic process|0006793","phosphate-containing compound metabolic process|0006796","organophosphate metabolic process|0019637","small molecule metabolic process|0044281","lipid metabolic process|0006629","cellular lipid metabolic process|0044255","dephosphorylation|0016311","phospholipid metabolic process|0006644","glycerophospholipid metabolic process|0006650","lipid modification|0030258","organic hydroxy compound metabolic process|1901615","glycerolipid metabolic process|0046486","carbohydrate metabolic process|0005975","phosphatidylinositol metabolic process|0046488","organic substance catabolic process|1901575","catabolic process|0009056","alcohol metabolic process|0006066","phospholipid dephosphorylation|0046839","phosphatidylinositol dephosphorylation|0046856","small molecule catabolic process|0044282","polyol metabolic process|0019751","cellular carbohydrate metabolic process|0044262","organic hydroxy compound catabolic process|1901616","alcohol catabolic process|0046164","organophosphate catabolic process|0046434","polyol catabolic process|0046174","inositol phosphate metabolic process|0043647","phosphorylated carbohydrate dephosphorylation|0046838","inositol phosphate catabolic process|0071545","inositol phosphate dephosphorylation|0046855","biological regulation|0065007","regulation of biological process|0050789","regulation of cellular process|0050794","signal transduction|0007165","multicellular organismal process|0032501","developmental process|0032502","anatomical structure development|0048856","cellular component organization or biogenesis|0071840","cellular component organization|0016043","transport|0006810","localization|0051179","establishment of localization|0051234","regulation of metabolic process|0019222","regulation of macromolecule metabolic process|0060255";go_function="molecular_function|0003674","catalytic activity|0003824","hydrolase activity|0016787","hydrolase activity, acting on ester bonds|0016788","phosphoric ester hydrolase activity|0042578","phosphatase activity|0016791","binding|0005488","phosphatidylinositol phosphate phosphatase activity|0052866","phosphatidylinositol bisphosphate phosphatase activity|0034593","phosphatidylinositol phosphate 5-phosphatase activity|0034595","inositol phosphate phosphatase activity|0052745","protein binding|0005515","organic cyclic compound binding|0097159","heterocyclic compound binding|1901363","protein domain specific binding|0019904","nucleic acid binding|0003676","ion binding|0043167","SH3 domain binding|0017124","cation binding|0043169","metal ion binding|0046872","RNA binding|0003723","molecular function regulator activity|0098772","enzyme regulator activity|0030234","phosphatidylinositol monophosphate phosphatase activity|0052744","enzyme binding|0019899","nucleoside-triphosphatase regulator activity|0060589";go_component="cellular_component|0005575","cellular anatomical entity|0110165","membrane|0016020","cytoplasm|0005737","intracellular organelle|0043229","organelle|0043226","membrane-bounded organelle|0043227","intracellular membrane-bounded organelle|0043231","cytosol|0005829"; ec_number=3.1.3.36
JABGON010000084.1	AUGUSTUS	exon	93964	94097	.	-	.	ID=g4924.t2.e1;Parent=g4924.t2
JABGON010000084.1	AUGUSTUS	CDS	94157	94253	1	-	0	ID=g4924.t2.c;Parent=g4924.t2
JABGON010000084.1	AUGUSTUS	exon	94157	94253	.	-	.	ID=g4924.t2.e2;Parent=g4924.t2
JABGON010000084.1	AUGUSTUS	CDS	94321	94758	1	-	0	ID=g4924.t2.c;Parent=g4924.t2
JABGON010000084.1	AUGUSTUS	exon	94321	94758	.	-	.	ID=g4924.t2.e3;Parent=g4924.t2
JABGON010000084.1	AUGUSTUS	CDS	94816	95340	1	-	0	ID=g4924.t2.c;Parent=g4924.t2
JABGON010000084.1	AUGUSTUS	exon	94816	95340	.	-	.	ID=g4924.t2.e4;Parent=g4924.t2
JABGON010000084.1	AUGUSTUS	CDS	95396	95520	1	-	2	ID=g4924.t2.c;Parent=g4924.t2
JABGON010000084.1	AUGUSTUS	exon	95396	95520	.	-	.	ID=g4924.t2.e5;Parent=g4924.t2
JABGON010000084.1	AUGUSTUS	CDS	95576	95633	1	-	0	ID=g4924.t2.c;Parent=g4924.t2
JABGON010000084.1	AUGUSTUS	exon	95576	95633	.	-	.	ID=g4924.t2.e6;Parent=g4924.t2
JABGON010000084.1	AUGUSTUS	CDS	95694	95838	1	-	1	ID=g4924.t2.c;Parent=g4924.t2
JABGON010000084.1	AUGUSTUS	exon	95694	95838	.	-	.	ID=g4924.t2.e7;Parent=g4924.t2
JABGON010000084.1	AUGUSTUS	CDS	95895	96004	1	-	0	ID=g4924.t2.c;Parent=g4924.t2
JABGON010000084.1	AUGUSTUS	exon	95895	96004	.	-	.	ID=g4924.t2.e8;Parent=g4924.t2
JABGON010000084.1	AUGUSTUS	CDS	96064	96144	1	-	0	ID=g4924.t2.c;Parent=g4924.t2
JABGON010000084.1	AUGUSTUS	exon	96064	96144	.	-	.	ID=g4924.t2.e9;Parent=g4924.t2
JABGON010000084.1	AUGUSTUS	CDS	96203	96437	1	-	1	ID=g4924.t2.c;Parent=g4924.t2
JABGON010000084.1	AUGUSTUS	exon	96203	96437	.	-	.	ID=g4924.t2.e10;Parent=g4924.t2
JABGON010000084.1	AUGUSTUS	CDS	96493	96641	1	-	0	ID=g4924.t2.c;Parent=g4924.t2
JABGON010000084.1	AUGUSTUS	exon	96493	96641	.	-	.	ID=g4924.t2.e11;Parent=g4924.t2
JABGON010000084.1	AUGUSTUS	CDS	96699	96927	1	-	1	ID=g4924.t2.c;Parent=g4924.t2
JABGON010000084.1	AUGUSTUS	exon	96699	96927	.	-	.	ID=g4924.t2.e12;Parent=g4924.t2
JABGON010000084.1	AUGUSTUS	CDS	96988	97205	1	-	0	ID=g4924.t2.c;Parent=g4924.t2
JABGON010000084.1	AUGUSTUS	exon	96988	97205	.	-	.	ID=g4924.t2.e13;Parent=g4924.t2
JABGON010000084.1	AUGUSTUS	start_codon	97203	97205	.	-	0	ID=g4924.t2.srt;Parent=g4924.t2
JABGON010000084.1	AUGUSTUS	gene	102294	106167	.	+	.	ID=g4925
JABGON010000084.1	AUGUSTUS	mRNA	102294	106167	1	+	.	ID=g4925.t1;Parent=g4925
JABGON010000084.1	AUGUSTUS	start_codon	102294	102296	.	+	0	ID=g4925.t1.srt;Parent=g4925.t1
JABGON010000084.1	AUGUSTUS	CDS	102294	102691	1	+	0	ID=g4925.t1.c;Parent=g4925.t1; product="Phosphatidylinositol N-acetylglucosaminyltransferase-domain containing protein"; Dbxref=UniProtKB/TrEMBL:A0A2T0ACE0; go_process="biological_process|0008150","biological regulation|0065007","regulation of biological process|0050789","regulation of cellular process|0050794","regulation of metabolic process|0019222","cellular process|0009987","regulation of cellular metabolic process|0031323","regulation of gene expression|0010468","regulation of biosynthetic process|0009889","regulation of macromolecule metabolic process|0060255","regulation of primary metabolic process|0080090","regulation of cellular biosynthetic process|0031326","regulation of nitrogen compound metabolic process|0051171","regulation of cellular macromolecule biosynthetic process|2000112","regulation of macromolecule biosynthetic process|0010556","regulation of RNA biosynthetic process|2001141","regulation of nucleobase-containing compound metabolic process|0019219","regulation of nucleic acid-templated transcription|1903506","regulation of DNA-templated transcription|0006355","regulation of RNA metabolic process|0051252","developmental process|0032502","response to stimulus|0050896","organic substance metabolic process|0071704","metabolic process|0008152","primary metabolic process|0044238","macromolecule metabolic process|0043170";go_function="molecular_function|0003674","binding|0005488","organic cyclic compound binding|0097159","heterocyclic compound binding|1901363","nucleic acid binding|0003676","ion binding|0043167","DNA binding|0003677","sequence-specific DNA binding|0043565","metal ion binding|0046872","cation binding|0043169","transition metal ion binding|0046914","zinc ion binding|0008270","protein binding|0005515","transcription regulator activity|0140110","DNA-binding transcription factor activity|0003700","molecular transducer activity|0060089","signaling receptor activity|0038023";go_component="cellular anatomical entity|0110165","cellular_component|0005575","organelle|0043226","intracellular organelle|0043229","intracellular membrane-bounded organelle|0043231","nucleus|0005634","membrane-bounded organelle|0043227","cytoplasm|0005737"
JABGON010000084.1	AUGUSTUS	exon	102294	102691	.	+	.	ID=g4925.t1.e1;Parent=g4925.t1
JABGON010000084.1	AUGUSTUS	CDS	102748	103423	1	+	1	ID=g4925.t1.c;Parent=g4925.t1
JABGON010000084.1	AUGUSTUS	exon	102748	103423	.	+	.	ID=g4925.t1.e2;Parent=g4925.t1
JABGON010000084.1	AUGUSTUS	CDS	103482	103688	1	+	0	ID=g4925.t1.c;Parent=g4925.t1
JABGON010000084.1	AUGUSTUS	exon	103482	103688	.	+	.	ID=g4925.t1.e3;Parent=g4925.t1
JABGON010000084.1	AUGUSTUS	CDS	103762	103859	1	+	0	ID=g4925.t1.c;Parent=g4925.t1
JABGON010000084.1	AUGUSTUS	exon	103762	103859	.	+	.	ID=g4925.t1.e4;Parent=g4925.t1
JABGON010000084.1	AUGUSTUS	CDS	103916	104943	1	+	1	ID=g4925.t1.c;Parent=g4925.t1
JABGON010000084.1	AUGUSTUS	exon	103916	104943	.	+	.	ID=g4925.t1.e5;Parent=g4925.t1
JABGON010000084.1	AUGUSTUS	CDS	105002	105142	1	+	2	ID=g4925.t1.c;Parent=g4925.t1
JABGON010000084.1	AUGUSTUS	exon	105002	105142	.	+	.	ID=g4925.t1.e6;Parent=g4925.t1
JABGON010000084.1	AUGUSTUS	CDS	105206	105559	1	+	2	ID=g4925.t1.c;Parent=g4925.t1
JABGON010000084.1	AUGUSTUS	exon	105206	105559	.	+	.	ID=g4925.t1.e7;Parent=g4925.t1
JABGON010000084.1	AUGUSTUS	CDS	105619	105796	1	+	2	ID=g4925.t1.c;Parent=g4925.t1
JABGON010000084.1	AUGUSTUS	exon	105619	105796	.	+	.	ID=g4925.t1.e8;Parent=g4925.t1
JABGON010000084.1	AUGUSTUS	CDS	105858	106167	1	+	1	ID=g4925.t1.c;Parent=g4925.t1
JABGON010000084.1	AUGUSTUS	exon	105858	106167	.	+	.	ID=g4925.t1.e9;Parent=g4925.t1
JABGON010000084.1	AUGUSTUS	stop_codon	106165	106167	.	+	0	ID=g4925.t1.stp;Parent=g4925.t1
JABGON010000084.1	AUGUSTUS	gene	107067	108464	.	+	.	ID=g4926
JABGON010000084.1	AUGUSTUS	mRNA	107067	108464	1	+	.	ID=g4926.t1;Parent=g4926
JABGON010000084.1	AUGUSTUS	start_codon	107067	107069	.	+	0	ID=g4926.t1.srt;Parent=g4926.t1
JABGON010000084.1	AUGUSTUS	CDS	107067	107209	1	+	0	ID=g4926.t1.c;Parent=g4926.t1; product="cysteine desulfurase"; Dbxref=UniProtKB/TrEMBL:A0A0K3CHA4; go_function="molecular_function|0003674","protein binding|0005515","binding|0005488";go_component="cellular_component|0005575","cellular anatomical entity|0110165"
JABGON010000084.1	AUGUSTUS	exon	107067	107209	.	+	.	ID=g4926.t1.e1;Parent=g4926.t1
JABGON010000084.1	AUGUSTUS	CDS	107276	107663	1	+	1	ID=g4926.t1.c;Parent=g4926.t1
JABGON010000084.1	AUGUSTUS	exon	107276	107663	.	+	.	ID=g4926.t1.e2;Parent=g4926.t1
JABGON010000084.1	AUGUSTUS	CDS	107719	108027	1	+	0	ID=g4926.t1.c;Parent=g4926.t1
JABGON010000084.1	AUGUSTUS	exon	107719	108027	.	+	.	ID=g4926.t1.e3;Parent=g4926.t1
JABGON010000084.1	AUGUSTUS	CDS	108088	108297	1	+	0	ID=g4926.t1.c;Parent=g4926.t1
JABGON010000084.1	AUGUSTUS	exon	108088	108297	.	+	.	ID=g4926.t1.e4;Parent=g4926.t1
JABGON010000084.1	AUGUSTUS	CDS	108357	108464	1	+	0	ID=g4926.t1.c;Parent=g4926.t1
JABGON010000084.1	AUGUSTUS	exon	108357	108464	.	+	.	ID=g4926.t1.e5;Parent=g4926.t1
JABGON010000084.1	AUGUSTUS	stop_codon	108462	108464	.	+	0	ID=g4926.t1.stp;Parent=g4926.t1
JABGON010000084.1	AUGUSTUS	gene	109017	109960	.	+	.	ID=g4927
JABGON010000084.1	AUGUSTUS	mRNA	109017	109960	1	+	.	ID=g4927.t1;Parent=g4927
JABGON010000084.1	AUGUSTUS	start_codon	109017	109019	.	+	0	ID=g4927.t1.srt;Parent=g4927.t1
JABGON010000084.1	AUGUSTUS	CDS	109017	109094	1	+	0	ID=g4927.t1.c;Parent=g4927.t1; product="hypothetical protein"; Dbxref=UniProtKB/TrEMBL:A0A2T0ACI5; go_component="cellular_component|0005575","cellular anatomical entity|0110165","membrane|0016021","obsolete intrinsic component of membrane|0031224"
JABGON010000084.1	AUGUSTUS	exon	109017	109094	.	+	.	ID=g4927.t1.e1;Parent=g4927.t1
JABGON010000084.1	AUGUSTUS	CDS	109221	109285	1	+	0	ID=g4927.t1.c;Parent=g4927.t1
JABGON010000084.1	AUGUSTUS	exon	109221	109285	.	+	.	ID=g4927.t1.e2;Parent=g4927.t1
JABGON010000084.1	AUGUSTUS	CDS	109356	109537	1	+	1	ID=g4927.t1.c;Parent=g4927.t1
JABGON010000084.1	AUGUSTUS	exon	109356	109537	.	+	.	ID=g4927.t1.e3;Parent=g4927.t1
JABGON010000084.1	AUGUSTUS	CDS	109623	109680	1	+	2	ID=g4927.t1.c;Parent=g4927.t1
JABGON010000084.1	AUGUSTUS	exon	109623	109680	.	+	.	ID=g4927.t1.e4;Parent=g4927.t1
JABGON010000084.1	AUGUSTUS	CDS	109784	109830	1	+	1	ID=g4927.t1.c;Parent=g4927.t1
JABGON010000084.1	AUGUSTUS	exon	109784	109830	.	+	.	ID=g4927.t1.e5;Parent=g4927.t1
JABGON010000084.1	AUGUSTUS	CDS	109899	109960	1	+	2	ID=g4927.t1.c;Parent=g4927.t1
JABGON010000084.1	AUGUSTUS	exon	109899	109960	.	+	.	ID=g4927.t1.e6;Parent=g4927.t1
JABGON010000084.1	AUGUSTUS	stop_codon	109958	109960	.	+	0	ID=g4927.t1.stp;Parent=g4927.t1
JABGON010000084.1	AUGUSTUS	gene	110185	111716	.	+	.	ID=g4928
JABGON010000084.1	AUGUSTUS	mRNA	110185	111716	0.98	+	.	ID=g4928.t1;Parent=g4928
JABGON010000084.1	AUGUSTUS	start_codon	110185	110187	.	+	0	ID=g4928.t1.srt;Parent=g4928.t1
JABGON010000084.1	AUGUSTUS	CDS	110185	110407	0.98	+	0	ID=g4928.t1.c;Parent=g4928.t1; product="Ubiquitin-like domain-containing protein"; Dbxref=UniProtKB/TrEMBL:A0A2T0ACF9; go_process="biological_process|0008150","cellular process|0009987","metabolic process|0008152","cellular metabolic process|0044237","generation of precursor metabolites and energy|0006091","obsolete oxidation-reduction process|0055114","electron transport chain|0022900","respiratory electron transport chain|0022904","mitochondrial electron transport, ubiquinol to cytochrome c|0006122","response to stimulus|0050896","response to chemical|0042221";go_function="molecular_function|0003674","binding|0005488","catalytic activity|0003824","ion binding|0043167","cation binding|0043169","metal ion binding|0046872","oxidoreductase activity|0016491","obsolete cofactor binding|0048037","electron transfer activity|0009055","metal cluster binding|0051540","iron-sulfur cluster binding|0051536","2 iron, 2 sulfur cluster binding|0051537","oxidoreductase activity, acting on diphenols and related substances as donors|0016679","protein-containing complex binding|0044877";go_component="cellular_component|0005575","cellular anatomical entity|0110165","membrane-bounded organelle|0043227","organelle|0043226","intracellular organelle|0043229","intracellular membrane-bounded organelle|0043231","protein-containing complex|0032991","membrane protein complex|0098796","mitochondrial protein-containing complex|0098798","inner mitochondrial membrane protein complex|0098800","mitochondrion|0005739","cytochrome complex|0070069","catalytic complex|1902494","respiratory chain complex|0098803","oxidoreductase complex|1990204","respiratory chain complex III|0045275","membrane|0016020","organelle membrane|0031090","mitochondrial membrane|0031966"; ec_number=7.1.1.8
JABGON010000084.1	AUGUSTUS	exon	110185	110407	.	+	.	ID=g4928.t1.e1;Parent=g4928.t1
JABGON010000084.1	AUGUSTUS	CDS	110832	111124	1	+	2	ID=g4928.t1.c;Parent=g4928.t1
JABGON010000084.1	AUGUSTUS	exon	110832	111124	.	+	.	ID=g4928.t1.e2;Parent=g4928.t1
JABGON010000084.1	AUGUSTUS	CDS	111193	111331	1	+	0	ID=g4928.t1.c;Parent=g4928.t1
JABGON010000084.1	AUGUSTUS	exon	111193	111331	.	+	.	ID=g4928.t1.e3;Parent=g4928.t1
JABGON010000084.1	AUGUSTUS	CDS	111391	111461	1	+	2	ID=g4928.t1.c;Parent=g4928.t1
JABGON010000084.1	AUGUSTUS	exon	111391	111461	.	+	.	ID=g4928.t1.e4;Parent=g4928.t1
JABGON010000084.1	AUGUSTUS	CDS	111547	111609	1	+	0	ID=g4928.t1.c;Parent=g4928.t1
JABGON010000084.1	AUGUSTUS	exon	111547	111609	.	+	.	ID=g4928.t1.e5;Parent=g4928.t1
JABGON010000084.1	AUGUSTUS	CDS	111669	111716	1	+	0	ID=g4928.t1.c;Parent=g4928.t1
JABGON010000084.1	AUGUSTUS	exon	111669	111716	.	+	.	ID=g4928.t1.e6;Parent=g4928.t1
JABGON010000084.1	AUGUSTUS	stop_codon	111714	111716	.	+	0	ID=g4928.t1.stp;Parent=g4928.t1
JABGON010000084.1	gmst	mRNA	110185	111716	.	+	.	ID=g4928.t2;Parent=g4928
JABGON010000084.1	gmst	start_codon	110185	110187	118.999037	+	0	ID=g4928.t2.srt;Parent=g4928.t2
JABGON010000084.1	gmst	CDS	110185	110281	118.999037	+	0	ID=g4928.t2.c;Parent=g4928.t2; product="quinol--cytochrome-c reductase"; go_process="biological_process|0008150","cellular process|0009987","metabolic process|0008152","cellular metabolic process|0044237","generation of precursor metabolites and energy|0006091","obsolete oxidation-reduction process|0055114","electron transport chain|0022900","respiratory electron transport chain|0022904","mitochondrial electron transport, ubiquinol to cytochrome c|0006122","response to stimulus|0050896","response to chemical|0042221";go_function="molecular_function|0003674","binding|0005488","catalytic activity|0003824","ion binding|0043167","cation binding|0043169","metal ion binding|0046872","oxidoreductase activity|0016491","obsolete cofactor binding|0048037","electron transfer activity|0009055","metal cluster binding|0051540","iron-sulfur cluster binding|0051536","2 iron, 2 sulfur cluster binding|0051537","oxidoreductase activity, acting on diphenols and related substances as donors|0016679","protein-containing complex binding|0044877";go_component="cellular_component|0005575","cellular anatomical entity|0110165","membrane-bounded organelle|0043227","organelle|0043226","intracellular organelle|0043229","intracellular membrane-bounded organelle|0043231","protein-containing complex|0032991","membrane protein complex|0098796","mitochondrial protein-containing complex|0098798","inner mitochondrial membrane protein complex|0098800","mitochondrion|0005739","cytochrome complex|0070069","catalytic complex|1902494","respiratory chain complex|0098803","oxidoreductase complex|1990204","respiratory chain complex III|0045275","membrane|0016020","organelle membrane|0031090","mitochondrial membrane|0031966"; ec_number=7.1.1.8
JABGON010000084.1	gmst	exon	110185	110281	118.999037	+	0	ID=g4928.t2.e1;Parent=g4928.t2
JABGON010000084.1	gmst	CDS	110832	111124	118.999037	+	2	ID=g4928.t2.c;Parent=g4928.t2
JABGON010000084.1	gmst	exon	110832	111124	118.999037	+	2	ID=g4928.t2.e2;Parent=g4928.t2
JABGON010000084.1	gmst	CDS	111193	111331	118.999037	+	0	ID=g4928.t2.c;Parent=g4928.t2
JABGON010000084.1	gmst	exon	111193	111331	118.999037	+	0	ID=g4928.t2.e3;Parent=g4928.t2
JABGON010000084.1	gmst	CDS	111391	111461	118.999037	+	2	ID=g4928.t2.c;Parent=g4928.t2
JABGON010000084.1	gmst	exon	111391	111461	118.999037	+	2	ID=g4928.t2.e4;Parent=g4928.t2
JABGON010000084.1	gmst	CDS	111547	111609	118.999037	+	0	ID=g4928.t2.c;Parent=g4928.t2
JABGON010000084.1	gmst	exon	111547	111609	118.999037	+	0	ID=g4928.t2.e5;Parent=g4928.t2
JABGON010000084.1	gmst	CDS	111669	111716	118.999037	+	0	ID=g4928.t2.c;Parent=g4928.t2
JABGON010000084.1	gmst	exon	111669	111716	118.999037	+	0	ID=g4928.t2.e6;Parent=g4928.t2
JABGON010000084.1	gmst	stop_codon	111714	111716	118.999037	+	0	ID=g4928.t2.stp;Parent=g4928.t2
JABGON010000084.1	AUGUSTUS	gene	111992	112423	.	-	.	ID=g4929
JABGON010000084.1	AUGUSTUS	mRNA	111992	112423	0.91	-	.	ID=g4929.t1;Parent=g4929
JABGON010000084.1	AUGUSTUS	stop_codon	111992	111994	.	-	0	ID=g4929.t1.stp;Parent=g4929.t1
JABGON010000084.1	AUGUSTUS	CDS	111992	112108	1	-	0	ID=g4929.t1.c;Parent=g4929.t1; product="hypothetical protein"; go_function="molecular_function|0003674","binding|0005488","protein binding|0005515";go_component="cellular_component|0005575","cellular anatomical entity|0110165","organelle|0043226","intracellular organelle|0043229"
JABGON010000084.1	AUGUSTUS	exon	111992	112108	.	-	.	ID=g4929.t1.e1;Parent=g4929.t1
JABGON010000084.1	AUGUSTUS	CDS	112169	112269	0.92	-	2	ID=g4929.t1.c;Parent=g4929.t1
JABGON010000084.1	AUGUSTUS	exon	112169	112269	.	-	.	ID=g4929.t1.e2;Parent=g4929.t1
JABGON010000084.1	AUGUSTUS	CDS	112336	112423	0.91	-	0	ID=g4929.t1.c;Parent=g4929.t1
JABGON010000084.1	AUGUSTUS	exon	112336	112423	.	-	.	ID=g4929.t1.e3;Parent=g4929.t1
JABGON010000084.1	AUGUSTUS	start_codon	112421	112423	.	-	0	ID=g4929.t1.srt;Parent=g4929.t1
JABGON010000084.1	AUGUSTUS	gene	113923	115247	.	-	.	ID=g4930
JABGON010000084.1	AUGUSTUS	mRNA	113923	115247	1	-	.	ID=g4930.t1;Parent=g4930
JABGON010000084.1	AUGUSTUS	stop_codon	113923	113925	.	-	0	ID=g4930.t1.stp;Parent=g4930.t1
JABGON010000084.1	AUGUSTUS	CDS	113923	114014	1	-	2	ID=g4930.t1.c;Parent=g4930.t1; product="Proteophosphoglycan ppg4"; Dbxref=UniProtKB/TrEMBL:A0A2T0ACD6; go_component="cellular_component|0005575","cellular anatomical entity|0110165"
JABGON010000084.1	AUGUSTUS	exon	113923	114014	.	-	.	ID=g4930.t1.e1;Parent=g4930.t1
JABGON010000084.1	AUGUSTUS	CDS	114075	114405	1	-	0	ID=g4930.t1.c;Parent=g4930.t1
JABGON010000084.1	AUGUSTUS	exon	114075	114405	.	-	.	ID=g4930.t1.e2;Parent=g4930.t1
JABGON010000084.1	AUGUSTUS	CDS	114467	114494	1	-	1	ID=g4930.t1.c;Parent=g4930.t1
JABGON010000084.1	AUGUSTUS	exon	114467	114494	.	-	.	ID=g4930.t1.e3;Parent=g4930.t1
JABGON010000084.1	AUGUSTUS	CDS	114591	114605	1	-	1	ID=g4930.t1.c;Parent=g4930.t1
JABGON010000084.1	AUGUSTUS	exon	114591	114605	.	-	.	ID=g4930.t1.e4;Parent=g4930.t1
JABGON010000084.1	AUGUSTUS	CDS	114664	115247	1	-	0	ID=g4930.t1.c;Parent=g4930.t1
JABGON010000084.1	AUGUSTUS	exon	114664	115247	.	-	.	ID=g4930.t1.e5;Parent=g4930.t1
JABGON010000084.1	AUGUSTUS	start_codon	115245	115247	.	-	0	ID=g4930.t1.srt;Parent=g4930.t1
JABGON010000084.1	AUGUSTUS	gene	115679	118831	.	-	.	ID=g4931
JABGON010000084.1	AUGUSTUS	mRNA	115679	118831	1	-	.	ID=g4931.t1;Parent=g4931
JABGON010000084.1	AUGUSTUS	stop_codon	115679	115681	.	-	0	ID=g4931.t1.stp;Parent=g4931.t1
JABGON010000084.1	AUGUSTUS	CDS	115679	115798	1	-	0	ID=g4931.t1.c;Parent=g4931.t1; product="P-type H(+)-exporting transporter"; go_process="biological_process|0008150","localization|0051179","establishment of localization|0051234","cellular process|0009987","transport|0006810","transmembrane transport|0055085","monoatomic ion transport|0006811","biological regulation|0065007","monoatomic cation transport|0006812","monoatomic ion transmembrane transport|0034220","monoatomic cation transmembrane transport|0098655","regulation of biological quality|0065008","inorganic ion transmembrane transport|0098660","inorganic cation transmembrane transport|0098662","homeostatic process|0042592","chemical homeostasis|0048878","cellular homeostasis|0019725","intracellular chemical homeostasis|0055082","intracellular monoatomic ion homeostasis|0006873","monoatomic ion homeostasis|0050801","intracellular monoatomic cation homeostasis|0030003","inorganic ion homeostasis|0098771","monoatomic cation homeostasis|0055080","export from cell|0140352","export across plasma membrane|0140115","inorganic cation transmembrane transport|0015672","proton transmembrane transport|1902600","obsolete cellular monovalent inorganic cation homeostasis|0030004","obsolete monovalent inorganic cation homeostasis|0055067","regulation of cellular pH|0030641","regulation of intracellular pH|0051453","regulation of pH|0006885";go_function="molecular_function|0003674","binding|0005488","ion binding|0043167","cation binding|0043169","metal ion binding|0046872","heterocyclic compound binding|1901363","transmembrane transporter activity|0022857","transporter activity|0005215","organic cyclic compound binding|0097159","monoatomic ion transmembrane transporter activity|0015075","inorganic cation transmembrane transporter activity|0022890","monoatomic cation transmembrane transporter activity|0008324","inorganic molecular entity transmembrane transporter activity|0015318","active transmembrane transporter activity|0022804","anion binding|0043168","primary active transmembrane transporter activity|0015399","nucleotide binding|0000166","nucleoside phosphate binding|1901265","carbohydrate derivative binding|0097367","ribonucleotide binding|0032553","obsolete drug binding|0008144","small molecule binding|0036094","purine ribonucleotide binding|0032555","purine nucleotide binding|0017076","ATP binding|0005524","adenyl ribonucleotide binding|0032559","ATPase-coupled transmembrane transporter activity|0042626","adenyl nucleotide binding|0030554","purine ribonucleoside triphosphate binding|0035639","ATPase-coupled monoatomic cation transmembrane transporter activity|0019829","ATPase-coupled ion transmembrane transporter activity|0042625","active monoatomic ion transmembrane transporter activity|0022853","P-type ion transporter activity|0015662","inorganic cation transmembrane transporter activity|0015077","proton transmembrane transporter activity|0015078","pyrophosphate hydrolysis-driven proton transmembrane transporter activity|0009678","catalytic activity|0003824";go_component="cellular_component|0005575","cellular anatomical entity|0110165","membrane|0016021","obsolete intrinsic component of membrane|0031224","membrane|0016020","plasma membrane|0005886","intracellular membrane-bounded organelle|0043231","membrane-bounded organelle|0043227","organelle|0043226","intracellular organelle|0043229"; ec_number=7.1.2.1
JABGON010000084.1	AUGUSTUS	exon	115679	115798	.	-	.	ID=g4931.t1.e1;Parent=g4931.t1
JABGON010000084.1	AUGUSTUS	CDS	115855	115940	1	-	2	ID=g4931.t1.c;Parent=g4931.t1
JABGON010000084.1	AUGUSTUS	exon	115855	115940	.	-	.	ID=g4931.t1.e2;Parent=g4931.t1
JABGON010000084.1	AUGUSTUS	CDS	116014	116062	1	-	0	ID=g4931.t1.c;Parent=g4931.t1
JABGON010000084.1	AUGUSTUS	exon	116014	116062	.	-	.	ID=g4931.t1.e3;Parent=g4931.t1
JABGON010000084.1	AUGUSTUS	CDS	116130	116198	1	-	0	ID=g4931.t1.c;Parent=g4931.t1
JABGON010000084.1	AUGUSTUS	exon	116130	116198	.	-	.	ID=g4931.t1.e4;Parent=g4931.t1
JABGON010000084.1	AUGUSTUS	CDS	116268	116373	1	-	1	ID=g4931.t1.c;Parent=g4931.t1
JABGON010000084.1	AUGUSTUS	exon	116268	116373	.	-	.	ID=g4931.t1.e5;Parent=g4931.t1
JABGON010000084.1	AUGUSTUS	CDS	116444	116514	1	-	0	ID=g4931.t1.c;Parent=g4931.t1
JABGON010000084.1	AUGUSTUS	exon	116444	116514	.	-	.	ID=g4931.t1.e6;Parent=g4931.t1
JABGON010000084.1	AUGUSTUS	CDS	116588	118679	1	-	1	ID=g4931.t1.c;Parent=g4931.t1
JABGON010000084.1	AUGUSTUS	exon	116588	118679	.	-	.	ID=g4931.t1.e7;Parent=g4931.t1
JABGON010000084.1	AUGUSTUS	CDS	118743	118831	1	-	0	ID=g4931.t1.c;Parent=g4931.t1
JABGON010000084.1	AUGUSTUS	exon	118743	118831	.	-	.	ID=g4931.t1.e8;Parent=g4931.t1
JABGON010000084.1	GeneMark.hmm3	mRNA	115679	118819	.	-	.	ID=g4931.t2;Parent=g4931
JABGON010000084.1	GeneMark.hmm3	stop_codon	115679	115681	.	-	0	ID=g4931.t2.stp;Parent=g4931.t2
JABGON010000084.1	GeneMark.hmm3	CDS	115679	115798	.	-	0	ID=g4931.t2.c;Parent=g4931.t2; product="P-type H(+)-exporting transporter"; go_process="biological_process|0008150","localization|0051179","establishment of localization|0051234","cellular process|0009987","transport|0006810","transmembrane transport|0055085","monoatomic ion transport|0006811","biological regulation|0065007","monoatomic cation transport|0006812","monoatomic ion transmembrane transport|0034220","monoatomic cation transmembrane transport|0098655","regulation of biological quality|0065008","inorganic ion transmembrane transport|0098660","inorganic cation transmembrane transport|0098662","homeostatic process|0042592","chemical homeostasis|0048878","cellular homeostasis|0019725","intracellular chemical homeostasis|0055082","intracellular monoatomic ion homeostasis|0006873","monoatomic ion homeostasis|0050801","intracellular monoatomic cation homeostasis|0030003","inorganic ion homeostasis|0098771","monoatomic cation homeostasis|0055080","export from cell|0140352","export across plasma membrane|0140115","inorganic cation transmembrane transport|0015672","proton transmembrane transport|1902600","obsolete cellular monovalent inorganic cation homeostasis|0030004","obsolete monovalent inorganic cation homeostasis|0055067","regulation of cellular pH|0030641","regulation of intracellular pH|0051453","regulation of pH|0006885";go_function="molecular_function|0003674","binding|0005488","ion binding|0043167","cation binding|0043169","metal ion binding|0046872","heterocyclic compound binding|1901363","transmembrane transporter activity|0022857","transporter activity|0005215","organic cyclic compound binding|0097159","monoatomic ion transmembrane transporter activity|0015075","inorganic cation transmembrane transporter activity|0022890","monoatomic cation transmembrane transporter activity|0008324","inorganic molecular entity transmembrane transporter activity|0015318","active transmembrane transporter activity|0022804","anion binding|0043168","primary active transmembrane transporter activity|0015399","nucleotide binding|0000166","nucleoside phosphate binding|1901265","carbohydrate derivative binding|0097367","ribonucleotide binding|0032553","obsolete drug binding|0008144","small molecule binding|0036094","purine ribonucleotide binding|0032555","purine nucleotide binding|0017076","ATP binding|0005524","adenyl ribonucleotide binding|0032559","ATPase-coupled transmembrane transporter activity|0042626","adenyl nucleotide binding|0030554","purine ribonucleoside triphosphate binding|0035639","ATPase-coupled monoatomic cation transmembrane transporter activity|0019829","ATPase-coupled ion transmembrane transporter activity|0042625","active monoatomic ion transmembrane transporter activity|0022853","P-type ion transporter activity|0015662","inorganic cation transmembrane transporter activity|0015077","proton transmembrane transporter activity|0015078","pyrophosphate hydrolysis-driven proton transmembrane transporter activity|0009678","catalytic activity|0003824";go_component="cellular_component|0005575","cellular anatomical entity|0110165","membrane|0016021","obsolete intrinsic component of membrane|0031224","membrane|0016020","plasma membrane|0005886","intracellular membrane-bounded organelle|0043231","membrane-bounded organelle|0043227","organelle|0043226","intracellular organelle|0043229"; ec_number=7.1.2.1
JABGON010000084.1	GeneMark.hmm3	exon	115679	115798	.	-	0	ID=g4931.t2.e1;Parent=g4931.t2
JABGON010000084.1	GeneMark.hmm3	mRNA	115679	118819	.	-	.	ID=g4931.t2;Parent=g4931
JABGON010000084.1	GeneMark.hmm3	CDS	115855	115940	.	-	2	ID=g4931.t2.c;Parent=g4931.t2; product="P-type H(+)-exporting transporter"; go_process="biological_process|0008150","localization|0051179","establishment of localization|0051234","cellular process|0009987","transport|0006810","transmembrane transport|0055085","monoatomic ion transport|0006811","biological regulation|0065007","monoatomic cation transport|0006812","monoatomic ion transmembrane transport|0034220","monoatomic cation transmembrane transport|0098655","regulation of biological quality|0065008","inorganic ion transmembrane transport|0098660","inorganic cation transmembrane transport|0098662","homeostatic process|0042592","chemical homeostasis|0048878","cellular homeostasis|0019725","intracellular chemical homeostasis|0055082","intracellular monoatomic ion homeostasis|0006873","monoatomic ion homeostasis|0050801","intracellular monoatomic cation homeostasis|0030003","inorganic ion homeostasis|0098771","monoatomic cation homeostasis|0055080","export from cell|0140352","export across plasma membrane|0140115","inorganic cation transmembrane transport|0015672","proton transmembrane transport|1902600","obsolete cellular monovalent inorganic cation homeostasis|0030004","obsolete monovalent inorganic cation homeostasis|0055067","regulation of cellular pH|0030641","regulation of intracellular pH|0051453","regulation of pH|0006885";go_function="molecular_function|0003674","binding|0005488","ion binding|0043167","cation binding|0043169","metal ion binding|0046872","heterocyclic compound binding|1901363","transmembrane transporter activity|0022857","transporter activity|0005215","organic cyclic compound binding|0097159","monoatomic ion transmembrane transporter activity|0015075","inorganic cation transmembrane transporter activity|0022890","monoatomic cation transmembrane transporter activity|0008324","inorganic molecular entity transmembrane transporter activity|0015318","active transmembrane transporter activity|0022804","anion binding|0043168","primary active transmembrane transporter activity|0015399","nucleotide binding|0000166","nucleoside phosphate binding|1901265","carbohydrate derivative binding|0097367","ribonucleotide binding|0032553","obsolete drug binding|0008144","small molecule binding|0036094","purine ribonucleotide binding|0032555","purine nucleotide binding|0017076","ATP binding|0005524","adenyl ribonucleotide binding|0032559","ATPase-coupled transmembrane transporter activity|0042626","adenyl nucleotide binding|0030554","purine ribonucleoside triphosphate binding|0035639","ATPase-coupled monoatomic cation transmembrane transporter activity|0019829","ATPase-coupled ion transmembrane transporter activity|0042625","active monoatomic ion transmembrane transporter activity|0022853","P-type ion transporter activity|0015662","inorganic cation transmembrane transporter activity|0015077","proton transmembrane transporter activity|0015078","pyrophosphate hydrolysis-driven proton transmembrane transporter activity|0009678","catalytic activity|0003824";go_component="cellular_component|0005575","cellular anatomical entity|0110165","membrane|0016021","obsolete intrinsic component of membrane|0031224","membrane|0016020","plasma membrane|0005886","intracellular membrane-bounded organelle|0043231","membrane-bounded organelle|0043227","organelle|0043226","intracellular organelle|0043229"; ec_number=7.1.2.1
JABGON010000084.1	GeneMark.hmm3	exon	115855	115940	.	-	2	ID=g4931.t2.e1;Parent=g4931.t2
JABGON010000084.1	GeneMark.hmm3	CDS	116014	116062	.	-	0	ID=g4931.t2.c;Parent=g4931.t2
JABGON010000084.1	GeneMark.hmm3	exon	116014	116062	.	-	0	ID=g4931.t2.e2;Parent=g4931.t2
JABGON010000084.1	GeneMark.hmm3	CDS	116130	116198	.	-	0	ID=g4931.t2.c;Parent=g4931.t2
JABGON010000084.1	GeneMark.hmm3	exon	116130	116198	.	-	0	ID=g4931.t2.e3;Parent=g4931.t2
JABGON010000084.1	GeneMark.hmm3	CDS	116268	116373	.	-	1	ID=g4931.t2.c;Parent=g4931.t2
JABGON010000084.1	GeneMark.hmm3	exon	116268	116373	.	-	1	ID=g4931.t2.e4;Parent=g4931.t2
JABGON010000084.1	GeneMark.hmm3	CDS	116444	116514	.	-	0	ID=g4931.t2.c;Parent=g4931.t2
JABGON010000084.1	GeneMark.hmm3	exon	116444	116514	.	-	0	ID=g4931.t2.e5;Parent=g4931.t2
JABGON010000084.1	GeneMark.hmm3	CDS	116588	118679	.	-	1	ID=g4931.t2.c;Parent=g4931.t2
JABGON010000084.1	GeneMark.hmm3	exon	116588	118679	.	-	1	ID=g4931.t2.e6;Parent=g4931.t2
JABGON010000084.1	GeneMark.hmm3	CDS	118743	118819	.	-	0	ID=g4931.t2.c;Parent=g4931.t2
JABGON010000084.1	GeneMark.hmm3	exon	118743	118819	.	-	0	ID=g4931.t2.e7;Parent=g4931.t2
JABGON010000085.1	AUGUSTUS	gene	1567	4128	.	+	.	ID=g4932
JABGON010000085.1	AUGUSTUS	mRNA	1567	4128	1	+	.	ID=g4932.t1;Parent=g4932
JABGON010000085.1	AUGUSTUS	start_codon	1567	1569	.	+	0	ID=g4932.t1.srt;Parent=g4932.t1
JABGON010000085.1	AUGUSTUS	CDS	1567	1665	1	+	0	ID=g4932.t1.c;Parent=g4932.t1; product="LuxR family transcriptional regulator"; Dbxref=UniProtKB/TrEMBL:A0A0K3CGP9; go_function="molecular_function|0003674";go_component="cellular anatomical entity|0110165","cellular_component|0005575","membrane-bounded organelle|0043227","organelle|0043226","intracellular organelle|0043229","intracellular membrane-bounded organelle|0043231","nucleus|0005634"
JABGON010000085.1	AUGUSTUS	exon	1567	1665	.	+	.	ID=g4932.t1.e1;Parent=g4932.t1
JABGON010000085.1	AUGUSTUS	CDS	1725	1919	1	+	0	ID=g4932.t1.c;Parent=g4932.t1
JABGON010000085.1	AUGUSTUS	exon	1725	1919	.	+	.	ID=g4932.t1.e2;Parent=g4932.t1
JABGON010000085.1	AUGUSTUS	CDS	1989	2328	1	+	0	ID=g4932.t1.c;Parent=g4932.t1
JABGON010000085.1	AUGUSTUS	exon	1989	2328	.	+	.	ID=g4932.t1.e3;Parent=g4932.t1
JABGON010000085.1	AUGUSTUS	CDS	2386	2838	1	+	2	ID=g4932.t1.c;Parent=g4932.t1
JABGON010000085.1	AUGUSTUS	exon	2386	2838	.	+	.	ID=g4932.t1.e4;Parent=g4932.t1
JABGON010000085.1	AUGUSTUS	CDS	2895	3118	1	+	2	ID=g4932.t1.c;Parent=g4932.t1
JABGON010000085.1	AUGUSTUS	exon	2895	3118	.	+	.	ID=g4932.t1.e5;Parent=g4932.t1
JABGON010000085.1	AUGUSTUS	CDS	3175	3285	1	+	0	ID=g4932.t1.c;Parent=g4932.t1
JABGON010000085.1	AUGUSTUS	exon	3175	3285	.	+	.	ID=g4932.t1.e6;Parent=g4932.t1
JABGON010000085.1	AUGUSTUS	CDS	3346	4128	1	+	0	ID=g4932.t1.c;Parent=g4932.t1
JABGON010000085.1	AUGUSTUS	exon	3346	4128	.	+	.	ID=g4932.t1.e7;Parent=g4932.t1
JABGON010000085.1	AUGUSTUS	stop_codon	4126	4128	.	+	0	ID=g4932.t1.stp;Parent=g4932.t1
JABGON010000085.1	AUGUSTUS	gene	7176	9257	.	+	.	ID=g4933
JABGON010000085.1	AUGUSTUS	mRNA	7176	9257	0.43	+	.	ID=g4933.t1;Parent=g4933
JABGON010000085.1	AUGUSTUS	start_codon	7176	7178	.	+	0	ID=g4933.t1.srt;Parent=g4933.t1
JABGON010000085.1	AUGUSTUS	CDS	7176	7384	1	+	0	ID=g4933.t1.c;Parent=g4933.t1; product="Putative secreted protein"; Dbxref=UniProtKB/TrEMBL:A0A2T0A363; go_function="molecular_function|0003674";go_component="cellular_component|0005575","cellular anatomical entity|0110165"
JABGON010000085.1	AUGUSTUS	exon	7176	7384	.	+	.	ID=g4933.t1.e1;Parent=g4933.t1
JABGON010000085.1	AUGUSTUS	CDS	7448	8987	0.43	+	1	ID=g4933.t1.c;Parent=g4933.t1
JABGON010000085.1	AUGUSTUS	exon	7448	8987	.	+	.	ID=g4933.t1.e2;Parent=g4933.t1
JABGON010000085.1	AUGUSTUS	CDS	9048	9257	1	+	0	ID=g4933.t1.c;Parent=g4933.t1
JABGON010000085.1	AUGUSTUS	exon	9048	9257	.	+	.	ID=g4933.t1.e3;Parent=g4933.t1
JABGON010000085.1	AUGUSTUS	stop_codon	9255	9257	.	+	0	ID=g4933.t1.stp;Parent=g4933.t1
JABGON010000085.1	AUGUSTUS	gene	9389	10346	.	-	.	ID=g4934
JABGON010000085.1	AUGUSTUS	mRNA	9389	10346	1	-	.	ID=g4934.t1;Parent=g4934
JABGON010000085.1	AUGUSTUS	stop_codon	9389	9391	.	-	0	ID=g4934.t1.stp;Parent=g4934.t1
JABGON010000085.1	AUGUSTUS	CDS	9389	9703	1	-	0	ID=g4934.t1.c;Parent=g4934.t1; product="Putative dentin sialophospho protein"; Dbxref=UniProtKB/TrEMBL:A0A2T0A370; go_component="cellular_component|0005575","cellular anatomical entity|0110165","membrane|0016021","obsolete intrinsic component of membrane|0031224"
JABGON010000085.1	AUGUSTUS	exon	9389	9703	.	-	.	ID=g4934.t1.e1;Parent=g4934.t1
JABGON010000085.1	AUGUSTUS	CDS	9770	9876	1	-	2	ID=g4934.t1.c;Parent=g4934.t1
JABGON010000085.1	AUGUSTUS	exon	9770	9876	.	-	.	ID=g4934.t1.e2;Parent=g4934.t1
JABGON010000085.1	AUGUSTUS	CDS	9941	10346	1	-	0	ID=g4934.t1.c;Parent=g4934.t1
JABGON010000085.1	AUGUSTUS	exon	9941	10346	.	-	.	ID=g4934.t1.e3;Parent=g4934.t1
JABGON010000085.1	AUGUSTUS	start_codon	10344	10346	.	-	0	ID=g4934.t1.srt;Parent=g4934.t1
JABGON010000085.1	AUGUSTUS	gene	10735	12567	.	-	.	ID=g4935
JABGON010000085.1	AUGUSTUS	mRNA	10735	12567	0.97	-	.	ID=g4935.t1;Parent=g4935
JABGON010000085.1	AUGUSTUS	stop_codon	10735	10737	.	-	0	ID=g4935.t1.stp;Parent=g4935.t1
JABGON010000085.1	AUGUSTUS	CDS	10735	10984	1	-	1	ID=g4935.t1.c;Parent=g4935.t1; product="hypothetical protein"; go_function="molecular_function|0003674","binding|0005488","organic cyclic compound binding|0097159","heterocyclic compound binding|1901363";go_component="cellular_component|0005575"
JABGON010000085.1	AUGUSTUS	exon	10735	10984	.	-	.	ID=g4935.t1.e1;Parent=g4935.t1
JABGON010000085.1	AUGUSTUS	CDS	11042	11139	1	-	0	ID=g4935.t1.c;Parent=g4935.t1
JABGON010000085.1	AUGUSTUS	exon	11042	11139	.	-	.	ID=g4935.t1.e2;Parent=g4935.t1
JABGON010000085.1	AUGUSTUS	CDS	11226	11648	1	-	0	ID=g4935.t1.c;Parent=g4935.t1
JABGON010000085.1	AUGUSTUS	exon	11226	11648	.	-	.	ID=g4935.t1.e3;Parent=g4935.t1
JABGON010000085.1	AUGUSTUS	CDS	11726	12121	1	-	0	ID=g4935.t1.c;Parent=g4935.t1
JABGON010000085.1	AUGUSTUS	exon	11726	12121	.	-	.	ID=g4935.t1.e4;Parent=g4935.t1
JABGON010000085.1	AUGUSTUS	CDS	12196	12567	0.97	-	0	ID=g4935.t1.c;Parent=g4935.t1
JABGON010000085.1	AUGUSTUS	exon	12196	12567	.	-	.	ID=g4935.t1.e5;Parent=g4935.t1
JABGON010000085.1	AUGUSTUS	start_codon	12565	12567	.	-	0	ID=g4935.t1.srt;Parent=g4935.t1
JABGON010000085.1	GeneMark.hmm3	mRNA	10735	12567	.	-	.	ID=g4935.t2;Parent=g4935
JABGON010000085.1	GeneMark.hmm3	stop_codon	10735	10737	.	-	0	ID=g4935.t2.stp;Parent=g4935.t2
JABGON010000085.1	GeneMark.hmm3	CDS	10735	11139	.	-	0	ID=g4935.t2.c;Parent=g4935.t2; product="hypothetical protein"; go_function="molecular_function|0003674","binding|0005488","organic cyclic compound binding|0097159","heterocyclic compound binding|1901363";go_component="cellular_component|0005575"
JABGON010000085.1	GeneMark.hmm3	exon	10735	11139	.	-	0	ID=g4935.t2.e1;Parent=g4935.t2
JABGON010000085.1	GeneMark.hmm3	mRNA	10735	12567	.	-	.	ID=g4935.t2;Parent=g4935
JABGON010000085.1	GeneMark.hmm3	CDS	11226	11648	.	-	0	ID=g4935.t2.c;Parent=g4935.t2; product="hypothetical protein"; go_function="molecular_function|0003674","binding|0005488","organic cyclic compound binding|0097159","heterocyclic compound binding|1901363";go_component="cellular_component|0005575"
JABGON010000085.1	GeneMark.hmm3	exon	11226	11648	.	-	0	ID=g4935.t2.e1;Parent=g4935.t2
JABGON010000085.1	GeneMark.hmm3	CDS	11726	12121	.	-	0	ID=g4935.t2.c;Parent=g4935.t2
JABGON010000085.1	GeneMark.hmm3	exon	11726	12121	.	-	0	ID=g4935.t2.e2;Parent=g4935.t2
JABGON010000085.1	GeneMark.hmm3	CDS	12196	12567	.	-	0	ID=g4935.t2.c;Parent=g4935.t2
JABGON010000085.1	GeneMark.hmm3	exon	12196	12567	.	-	0	ID=g4935.t2.e3;Parent=g4935.t2
JABGON010000085.1	GeneMark.hmm3	start_codon	12565	12567	.	-	0	ID=g4935.t2.srt;Parent=g4935.t2
JABGON010000085.1	AUGUSTUS	gene	13072	13915	.	-	.	ID=g4936
JABGON010000085.1	AUGUSTUS	mRNA	13072	13915	1	-	.	ID=g4936.t1;Parent=g4936
JABGON010000085.1	AUGUSTUS	stop_codon	13072	13074	.	-	0	ID=g4936.t1.stp;Parent=g4936.t1
JABGON010000085.1	AUGUSTUS	CDS	13072	13117	1	-	1	ID=g4936.t1.c;Parent=g4936.t1; product="hypothetical protein"; Dbxref=UniProtKB/TrEMBL:A0A0K3CKB4; go_component="cellular_component|0005575","cellular anatomical entity|0110165"
JABGON010000085.1	AUGUSTUS	exon	13072	13117	.	-	.	ID=g4936.t1.e1;Parent=g4936.t1
JABGON010000085.1	AUGUSTUS	CDS	13179	13216	1	-	0	ID=g4936.t1.c;Parent=g4936.t1
JABGON010000085.1	AUGUSTUS	exon	13179	13216	.	-	.	ID=g4936.t1.e2;Parent=g4936.t1
JABGON010000085.1	AUGUSTUS	CDS	13352	13506	1	-	2	ID=g4936.t1.c;Parent=g4936.t1
JABGON010000085.1	AUGUSTUS	exon	13352	13506	.	-	.	ID=g4936.t1.e3;Parent=g4936.t1
JABGON010000085.1	AUGUSTUS	CDS	13566	13676	1	-	2	ID=g4936.t1.c;Parent=g4936.t1
JABGON010000085.1	AUGUSTUS	exon	13566	13676	.	-	.	ID=g4936.t1.e4;Parent=g4936.t1
JABGON010000085.1	AUGUSTUS	CDS	13759	13915	1	-	0	ID=g4936.t1.c;Parent=g4936.t1
JABGON010000085.1	AUGUSTUS	exon	13759	13915	.	-	.	ID=g4936.t1.e5;Parent=g4936.t1
JABGON010000085.1	AUGUSTUS	start_codon	13913	13915	.	-	0	ID=g4936.t1.srt;Parent=g4936.t1
JABGON010000085.1	AUGUSTUS	gene	14203	16599	.	+	.	ID=g4937
JABGON010000085.1	AUGUSTUS	mRNA	14203	16599	1	+	.	ID=g4937.t1;Parent=g4937
JABGON010000085.1	AUGUSTUS	start_codon	14203	14205	.	+	0	ID=g4937.t1.srt;Parent=g4937.t1
JABGON010000085.1	AUGUSTUS	CDS	14203	14511	1	+	0	ID=g4937.t1.c;Parent=g4937.t1; product="Crossover junction endonuclease MUS81"; Dbxref=UniProtKB/TrEMBL:A0A0K3CNW7; go_process="biological_process|0008150","cellular process|0009987","biological regulation|0065007","regulation of biological process|0050789","metabolic process|0008152","cellular metabolic process|0044237","regulation of metabolic process|0019222","regulation of cellular process|0050794","organic substance metabolic process|0071704","primary metabolic process|0044238","nitrogen compound metabolic process|0006807","macromolecule metabolic process|0043170","regulation of macromolecule metabolic process|0060255","cellular macromolecule metabolic process|0044260","negative regulation of biological process|0048519","cellular component organization|0016043","cellular component organization or biogenesis|0071840","regulation of cellular metabolic process|0031323","regulation of biosynthetic process|0009889","regulation of primary metabolic process|0080090","regulation of nitrogen compound metabolic process|0051171","regulation of gene expression|0010468","negative regulation of metabolic process|0009892","organonitrogen compound metabolic process|1901564","regulation of cellular biosynthetic process|0031326","protein metabolic process|0019538","negative regulation of macromolecule metabolic process|0010605","protein metabolic process|0044267","macromolecule modification|0043412","protein modification process|0006464","regulation of macromolecule biosynthetic process|0010556","protein modification process|0036211","chromatin organization|0006325","negative regulation of gene expression|0010629","negative regulation of cellular process|0048523","negative regulation of cellular metabolic process|0031324","negative regulation of nitrogen compound metabolic process|0051172","regulation of cellular macromolecule biosynthetic process|2000112","protein deacylation|0035601","macromolecule deacylation|0098732","regulation of nucleobase-containing compound metabolic process|0019219","protein deacetylation|0006476","regulation of RNA metabolic process|0051252","regulation of nucleic acid-templated transcription|1903506","regulation of DNA-templated transcription|0006355","regulation of RNA biosynthetic process|2001141","negative regulation of biosynthetic process|0009890","negative regulation of cellular biosynthetic process|0031327","response to stimulus|0050896","negative regulation of cellular macromolecule biosynthetic process|2000113","negative regulation of macromolecule biosynthetic process|0010558","histone modification|0016570","obsolete covalent chromatin modification|0016569","negative regulation of nucleobase-containing compound metabolic process|0045934","negative regulation of RNA metabolic process|0051253","negative regulation of DNA-templated transcription|0045892","negative regulation of nucleic acid-templated transcription|1903507","negative regulation of RNA biosynthetic process|1902679","cellular response to stimulus|0051716","histone deacetylation|0016575","response to stress|0006950","positive regulation of biological process|0048518","cellular response to stress|0033554","developmental process|0032502","positive regulation of cellular process|0048522","cellular component assembly|0022607","peptidyl-amino acid modification|0018193","peptidyl-lysine modification|0018205","positive regulation of metabolic process|0009893","regulation of cellular component organization|0051128","regulation of protein metabolic process|0051246","regulation of response to stimulus|0048583","regulation of protein metabolic process|0032268","regulation of organelle organization|0033043","anatomical structure development|0048856","regulation of transcription by RNA polymerase II|0006357","response to chemical|0042221","signal transduction|0007165","cellular response to chemical stimulus|0070887","multicellular organismal process|0032501","regulation of molecular function|0065009","chromatin remodeling|0006338","positive regulation of cellular metabolic process|0031325","regulation of cell death|0010941","regulation of programmed cell death|0043067","positive regulation of macromolecule metabolic process|0010604","regulation of apoptotic process|0042981","positive regulation of biosynthetic process|0009891","negative regulation of transcription by RNA polymerase II|0000122","intracellular signal transduction|0035556","cellular response to DNA damage stimulus|0006974","positive regulation of nitrogen compound metabolic process|0051173","chromatin organization|0006333","chromatin organization|0031497","heterochromatin formation|0031507","heterochromatin organization|0070828","positive regulation of cellular biosynthetic process|0031328","negative regulation of protein metabolic process|0051248","positive regulation of gene expression|0010628","regulation of protein modification process|0031399","positive regulation of molecular function|0044093","reproductive process|0022414","epigenetic regulation of gene expression|0040029","regulation of cell cycle|0051726","regulation of biological quality|0065008","negative regulation of cellular component organization|0051129","regulation of response to stress|0080134","response to organic substance|0010033","response to external stimulus|0009605","response to endogenous stimulus|0009719","response to abiotic stimulus|0009628","response to oxygen-containing compound|1901700","regulation of cellular catabolic process|0031329","regulation of autophagy|0010506","regulation of catabolic process|0009894","regulation of multicellular organismal process|0051239","obsolete gene silencing|0016458","negative regulation of protein metabolic process|0032269","cellular response to organic substance|0071310","cellular response to oxygen-containing compound|1901701","regulation of developmental process|0050793","negative regulation of gene expression, epigenetic|0045814","regulation of proteolysis|0030162","heterochromatin formation|0006342","obsolete chromatin organization involved in negative regulation of transcription|0097549","obsolete chromatin organization involved in regulation of transcription|0034401","response to nitrogen compound|1901698","catabolic process|0009056","cellular developmental process|0048869","cellular catabolic process|0044248","positive regulation of macromolecule biosynthetic process|0010557","positive regulation of nucleobase-containing compound metabolic process|0045935","response to organonitrogen compound|0010243","response to extracellular stimulus|0009991","positive regulation of catabolic process|0009896","regulation of multicellular organismal development|2000026","regulation of cell population proliferation|0042127","positive regulation of cellular catabolic process|0031331","regulation of cell differentiation|0045595","positive regulation of protein metabolic process|0051247";go_function="molecular_function|0003674","binding|0005488","ion binding|0043167","metal ion binding|0046872","cation binding|0043169","organic cyclic compound binding|0097159","heterocyclic compound binding|1901363","catalytic activity|0003824","small molecule binding|0036094","hydrolase activity|0016787","anion binding|0043168","nucleoside phosphate binding|1901265","nucleotide binding|0000166","catalytic activity, acting on a protein|0140096","obsolete cofactor binding|0048037","deacetylase activity|0019213","protein lysine deacetylase activity|0033558","hydrolase activity, acting on carbon-nitrogen (but not peptide) bonds|0016810","hydrolase activity, acting on carbon-nitrogen (but not peptide) bonds, in linear amides|0016811","obsolete coenzyme binding|0050662","NAD-dependent protein deacetylase activity|0034979","NAD binding|0051287","NAD+ binding|0070403","histone deacetylase activity|0004407","NAD-dependent histone deacetylase activity|0017136","transferase activity|0016740","protein binding|0005515","transcription regulator activity|0140110","transition metal ion binding|0046914","transcription coregulator activity|0003712","transcription factor binding|0008134","transcription corepressor activity|0003714","zinc ion binding|0008270","chromatin binding|0003682","nucleic acid binding|0003676","enzyme binding|0019899","DNA binding|0003677","DNA-binding transcription factor binding|0140297","p53 binding|0002039","sequence-specific DNA binding|0043565","identical protein binding|0042802","transcription coactivator activity|0003713","transcription cis-regulatory region binding|0000976","sequence-specific double-stranded DNA binding|1990837","protein-containing complex binding|0044877","transcription cis-regulatory region binding|0044212","transcription regulatory region nucleic acid binding|0001067","double-stranded DNA binding|0003690","signaling receptor binding|0005102";go_component="cellular_component|0005575","cellular anatomical entity|0110165","intracellular organelle|0043229","membrane-bounded organelle|0043227","intracellular membrane-bounded organelle|0043231","organelle|0043226","nucleus|0005634","cytoplasm|0005737","chromatin|0000785","cytosol|0005829","membrane|0016020","protein-containing complex|0032991"; ec_number=2.3.1.286
JABGON010000085.1	AUGUSTUS	exon	14203	14511	.	+	.	ID=g4937.t1.e1;Parent=g4937.t1
JABGON010000085.1	AUGUSTUS	CDS	14599	14657	1	+	0	ID=g4937.t1.c;Parent=g4937.t1
JABGON010000085.1	AUGUSTUS	exon	14599	14657	.	+	.	ID=g4937.t1.e2;Parent=g4937.t1
JABGON010000085.1	AUGUSTUS	CDS	14734	14839	1	+	1	ID=g4937.t1.c;Parent=g4937.t1
JABGON010000085.1	AUGUSTUS	exon	14734	14839	.	+	.	ID=g4937.t1.e3;Parent=g4937.t1
JABGON010000085.1	AUGUSTUS	CDS	14903	15143	1	+	0	ID=g4937.t1.c;Parent=g4937.t1
JABGON010000085.1	AUGUSTUS	exon	14903	15143	.	+	.	ID=g4937.t1.e4;Parent=g4937.t1
JABGON010000085.1	AUGUSTUS	CDS	15204	15263	1	+	2	ID=g4937.t1.c;Parent=g4937.t1
JABGON010000085.1	AUGUSTUS	exon	15204	15263	.	+	.	ID=g4937.t1.e5;Parent=g4937.t1
JABGON010000085.1	AUGUSTUS	CDS	15344	15632	1	+	2	ID=g4937.t1.c;Parent=g4937.t1
JABGON010000085.1	AUGUSTUS	exon	15344	15632	.	+	.	ID=g4937.t1.e6;Parent=g4937.t1
JABGON010000085.1	AUGUSTUS	CDS	15741	15828	1	+	1	ID=g4937.t1.c;Parent=g4937.t1
JABGON010000085.1	AUGUSTUS	exon	15741	15828	.	+	.	ID=g4937.t1.e7;Parent=g4937.t1
JABGON010000085.1	AUGUSTUS	CDS	15895	16599	1	+	0	ID=g4937.t1.c;Parent=g4937.t1
JABGON010000085.1	AUGUSTUS	exon	15895	16599	.	+	.	ID=g4937.t1.e8;Parent=g4937.t1
JABGON010000085.1	AUGUSTUS	stop_codon	16597	16599	.	+	0	ID=g4937.t1.stp;Parent=g4937.t1
JABGON010000085.1	AUGUSTUS	gene	16753	18353	.	-	.	ID=g4938
JABGON010000085.1	AUGUSTUS	mRNA	16753	18353	1	-	.	ID=g4938.t1;Parent=g4938
JABGON010000085.1	AUGUSTUS	stop_codon	16753	16755	.	-	0	ID=g4938.t1.stp;Parent=g4938.t1
JABGON010000085.1	AUGUSTUS	CDS	16753	16775	1	-	2	ID=g4938.t1.c;Parent=g4938.t1; product="Inositol-1-monophosphatase"; Dbxref=UniProtKB/TrEMBL:A0A0K3CJP0; go_process="biological_process|0008150","cellular process|0009987","metabolic process|0008152","cellular metabolic process|0044237","organic substance metabolic process|0071704","primary metabolic process|0044238","biosynthetic process|0009058","cellular biosynthetic process|0044249","organic substance biosynthetic process|1901576","small molecule metabolic process|0044281","carboxylic acid metabolic process|0019752","organic acid metabolic process|0006082","oxoacid metabolic process|0043436","small molecule biosynthetic process|0044283","organic acid biosynthetic process|0016053","monocarboxylic acid metabolic process|0032787","carboxylic acid biosynthetic process|0046394","cellular lipid metabolic process|0044255","lipid metabolic process|0006629","fatty acid metabolic process|0006631","monocarboxylic acid biosynthetic process|0072330","lipid biosynthetic process|0008610","fatty acid biosynthetic process|0006633","very long-chain fatty acid biosynthetic process|0042761","very long-chain fatty acid metabolic process|0000038","organic cyclic compound metabolic process|1901360","fatty acid elongation|0030497","organic cyclic compound biosynthetic process|1901362","nitrogen compound metabolic process|0006807","organonitrogen compound metabolic process|1901564","steroid metabolic process|0008202","steroid biosynthetic process|0006694";go_function="molecular_function|0003674","catalytic activity|0003824","oxidoreductase activity|0016491","oxidoreductase activity, acting on the CH-CH group of donors, NAD or NADP as acceptor|0016628","oxidoreductase activity, acting on the CH-CH group of donors|0016627";go_component="cellular_component|0005575","cellular anatomical entity|0110165","membrane-bounded organelle|0043227","intracellular organelle|0043229","intracellular membrane-bounded organelle|0043231","organelle|0043226","obsolete intrinsic component of membrane|0031224","membrane|0016021","membrane|0016020","endoplasmic reticulum|0005783","organelle membrane|0031090"
JABGON010000085.1	AUGUSTUS	exon	16753	16775	.	-	.	ID=g4938.t1.e1;Parent=g4938.t1
JABGON010000085.1	AUGUSTUS	CDS	16886	16993	1	-	2	ID=g4938.t1.c;Parent=g4938.t1
JABGON010000085.1	AUGUSTUS	exon	16886	16993	.	-	.	ID=g4938.t1.e2;Parent=g4938.t1
JABGON010000085.1	AUGUSTUS	CDS	17094	17268	1	-	0	ID=g4938.t1.c;Parent=g4938.t1
JABGON010000085.1	AUGUSTUS	exon	17094	17268	.	-	.	ID=g4938.t1.e3;Parent=g4938.t1
JABGON010000085.1	AUGUSTUS	CDS	17322	17457	1	-	1	ID=g4938.t1.c;Parent=g4938.t1
JABGON010000085.1	AUGUSTUS	exon	17322	17457	.	-	.	ID=g4938.t1.e4;Parent=g4938.t1
JABGON010000085.1	AUGUSTUS	CDS	17514	17564	1	-	1	ID=g4938.t1.c;Parent=g4938.t1
JABGON010000085.1	AUGUSTUS	exon	17514	17564	.	-	.	ID=g4938.t1.e5;Parent=g4938.t1
JABGON010000085.1	AUGUSTUS	CDS	17621	17677	1	-	1	ID=g4938.t1.c;Parent=g4938.t1
JABGON010000085.1	AUGUSTUS	exon	17621	17677	.	-	.	ID=g4938.t1.e6;Parent=g4938.t1
JABGON010000085.1	AUGUSTUS	CDS	17734	17819	1	-	0	ID=g4938.t1.c;Parent=g4938.t1
JABGON010000085.1	AUGUSTUS	exon	17734	17819	.	-	.	ID=g4938.t1.e7;Parent=g4938.t1
JABGON010000085.1	AUGUSTUS	CDS	17881	17895	1	-	0	ID=g4938.t1.c;Parent=g4938.t1
JABGON010000085.1	AUGUSTUS	exon	17881	17895	.	-	.	ID=g4938.t1.e8;Parent=g4938.t1
JABGON010000085.1	AUGUSTUS	CDS	17962	17975	1	-	2	ID=g4938.t1.c;Parent=g4938.t1
JABGON010000085.1	AUGUSTUS	exon	17962	17975	.	-	.	ID=g4938.t1.e9;Parent=g4938.t1
JABGON010000085.1	AUGUSTUS	CDS	18035	18164	1	-	0	ID=g4938.t1.c;Parent=g4938.t1
JABGON010000085.1	AUGUSTUS	exon	18035	18164	.	-	.	ID=g4938.t1.e10;Parent=g4938.t1
JABGON010000085.1	AUGUSTUS	CDS	18225	18353	1	-	0	ID=g4938.t1.c;Parent=g4938.t1
JABGON010000085.1	AUGUSTUS	exon	18225	18353	.	-	.	ID=g4938.t1.e11;Parent=g4938.t1
JABGON010000085.1	AUGUSTUS	start_codon	18351	18353	.	-	0	ID=g4938.t1.srt;Parent=g4938.t1
JABGON010000085.1	AUGUSTUS	gene	18556	20025	.	+	.	ID=g4939
JABGON010000085.1	AUGUSTUS	mRNA	18556	20025	1	+	.	ID=g4939.t1;Parent=g4939
JABGON010000085.1	AUGUSTUS	start_codon	18556	18558	.	+	0	ID=g4939.t1.srt;Parent=g4939.t1
JABGON010000085.1	AUGUSTUS	CDS	18556	18690	1	+	0	ID=g4939.t1.c;Parent=g4939.t1; product="CID domain-containing protein"; Dbxref=UniProtKB/TrEMBL:A0A2T0A3B2; go_process="biological_process|0008150","cellular process|0009987","metabolic process|0008152","cellular metabolic process|0044237","organic substance metabolic process|0071704","primary metabolic process|0044238","nitrogen compound metabolic process|0006807","organonitrogen compound metabolic process|1901564","macromolecule metabolic process|0043170","protein metabolic process|0044267","cellular macromolecule metabolic process|0044260","protein metabolic process|0019538","macromolecule modification|0043412","protein modification process|0006464","protein modification process|0036211","phosphorus metabolic process|0006793","phosphate-containing compound metabolic process|0006796","biological regulation|0065007","regulation of biological process|0050789","phosphorylation|0016310","regulation of cellular process|0050794","protein phosphorylation|0006468","regulation of metabolic process|0019222","regulation of macromolecule metabolic process|0060255","cell division|0051301","regulation of gene expression|0010468","regulation of cellular metabolic process|0031323","positive regulation of biological process|0048518","positive regulation of cellular process|0048522","regulation of biosynthetic process|0009889","regulation of cellular biosynthetic process|0031326","regulation of macromolecule biosynthetic process|0010556","regulation of cellular macromolecule biosynthetic process|2000112","positive regulation of metabolic process|0009893","positive regulation of cellular metabolic process|0031325","positive regulation of macromolecule metabolic process|0010604","cell cycle|0007049","regulation of primary metabolic process|0080090","regulation of nitrogen compound metabolic process|0051171","regulation of cell cycle|0051726","positive regulation of biosynthetic process|0009891","positive regulation of gene expression|0010628","positive regulation of cellular biosynthetic process|0031328","positive regulation of macromolecule biosynthetic process|0010557","regulation of nucleobase-containing compound metabolic process|0019219","regulation of RNA metabolic process|0051252","response to stimulus|0050896","response to stress|0006950","regulation of DNA-templated transcription|0006355","regulation of nucleic acid-templated transcription|1903506","regulation of RNA biosynthetic process|2001141","positive regulation of nitrogen compound metabolic process|0051173","cellular response to stimulus|0051716","regulation of transcription by RNA polymerase II|0006357","regulation of mitotic cell cycle|0007346","cellular response to stress|0033554","positive regulation of nucleobase-containing compound metabolic process|0045935","positive regulation of DNA-templated transcription|0045893","positive regulation of nucleic acid-templated transcription|1903508","positive regulation of RNA biosynthetic process|1902680","positive regulation of RNA metabolic process|0051254","cell cycle process|0022402","biosynthetic process|0009058","cellular biosynthetic process|0044249","mitotic cell cycle process|1903047","organic substance biosynthetic process|1901576","cellular response to DNA damage stimulus|0006974","regulation of cell cycle process|0010564","positive regulation of transcription by RNA polymerase II|0045944","cellular nitrogen compound metabolic process|0034641","cellular component organization or biogenesis|0071840","macromolecule biosynthetic process|0009059","developmental process|0032502","cellular component organization|0016043","organic cyclic compound metabolic process|1901360","cellular macromolecule biosynthetic process|0034645","cellular aromatic compound metabolic process|0006725","heterocycle metabolic process|0046483","localization|0051179","regulation of mitotic cell cycle phase transition|1901990","regulation of cell cycle phase transition|1901987","nucleobase-containing compound metabolic process|0006139";go_function="molecular_function|0003674","binding|0005488","heterocyclic compound binding|1901363","organic cyclic compound binding|0097159","catalytic activity|0003824","ion binding|0043167","transferase activity|0016740","transferase activity, transferring phosphorus-containing groups|0016772","small molecule binding|0036094","nucleotide binding|0000166","nucleoside phosphate binding|1901265","catalytic activity, acting on a protein|0140096","anion binding|0043168","carbohydrate derivative binding|0097367","adenyl nucleotide binding|0030554","purine nucleotide binding|0017076","obsolete drug binding|0008144","kinase activity|0016301","purine ribonucleoside triphosphate binding|0035639","purine ribonucleotide binding|0032555","ATP binding|0005524","adenyl ribonucleotide binding|0032559","ribonucleotide binding|0032553","phosphotransferase activity, alcohol group as acceptor|0016773","protein kinase activity|0004672","protein serine/threonine kinase activity|0004674","cyclin-dependent protein serine/threonine kinase activity|0004693","cyclin-dependent protein kinase activity|0097472","protein serine/threonine/tyrosine kinase activity|0004712","protein binding|0005515","RNA polymerase II CTD heptapeptide repeat kinase activity|0008353","cyclin binding|0030332";go_component="cellular_component|0005575","cellular anatomical entity|0110165","intracellular organelle|0043229","organelle|0043226","membrane-bounded organelle|0043227","intracellular membrane-bounded organelle|0043231","nucleus|0005634","cytoplasm|0005737","protein-containing complex|0032991","catalytic complex|1902494","cytosol|0005829","transferase complex|1990234","transferase complex, transferring phosphorus-containing groups|0061695"; ec_number=2.7.11.23;2.7.11.22
JABGON010000085.1	AUGUSTUS	exon	18556	18690	.	+	.	ID=g4939.t1.e1;Parent=g4939.t1
JABGON010000085.1	AUGUSTUS	CDS	18774	18866	1	+	0	ID=g4939.t1.c;Parent=g4939.t1
JABGON010000085.1	AUGUSTUS	exon	18774	18866	.	+	.	ID=g4939.t1.e2;Parent=g4939.t1
JABGON010000085.1	AUGUSTUS	CDS	18924	19103	1	+	0	ID=g4939.t1.c;Parent=g4939.t1
JABGON010000085.1	AUGUSTUS	exon	18924	19103	.	+	.	ID=g4939.t1.e3;Parent=g4939.t1
JABGON010000085.1	AUGUSTUS	CDS	19176	19294	1	+	0	ID=g4939.t1.c;Parent=g4939.t1
JABGON010000085.1	AUGUSTUS	exon	19176	19294	.	+	.	ID=g4939.t1.e4;Parent=g4939.t1
JABGON010000085.1	AUGUSTUS	CDS	19353	19539	1	+	1	ID=g4939.t1.c;Parent=g4939.t1
JABGON010000085.1	AUGUSTUS	exon	19353	19539	.	+	.	ID=g4939.t1.e5;Parent=g4939.t1
JABGON010000085.1	AUGUSTUS	CDS	19596	19745	1	+	0	ID=g4939.t1.c;Parent=g4939.t1
JABGON010000085.1	AUGUSTUS	exon	19596	19745	.	+	.	ID=g4939.t1.e6;Parent=g4939.t1
JABGON010000085.1	AUGUSTUS	CDS	19804	20025	1	+	0	ID=g4939.t1.c;Parent=g4939.t1
JABGON010000085.1	AUGUSTUS	exon	19804	20025	.	+	.	ID=g4939.t1.e7;Parent=g4939.t1
JABGON010000085.1	AUGUSTUS	stop_codon	20023	20025	.	+	0	ID=g4939.t1.stp;Parent=g4939.t1
JABGON010000085.1	AUGUSTUS	gene	20503	22596	.	+	.	ID=g4940
JABGON010000085.1	AUGUSTUS	mRNA	20503	22596	1	+	.	ID=g4940.t1;Parent=g4940
JABGON010000085.1	AUGUSTUS	start_codon	20503	20505	.	+	0	ID=g4940.t1.srt;Parent=g4940.t1
JABGON010000085.1	AUGUSTUS	CDS	20503	20577	1	+	0	ID=g4940.t1.c;Parent=g4940.t1; product="MYND-type domain-containing protein"; Dbxref=UniProtKB/TrEMBL:A0A0K3CKB8; go_component="cellular_component|0005575"
JABGON010000085.1	AUGUSTUS	exon	20503	20577	.	+	.	ID=g4940.t1.e1;Parent=g4940.t1
JABGON010000085.1	AUGUSTUS	CDS	20642	20950	1	+	0	ID=g4940.t1.c;Parent=g4940.t1
JABGON010000085.1	AUGUSTUS	exon	20642	20950	.	+	.	ID=g4940.t1.e2;Parent=g4940.t1
JABGON010000085.1	AUGUSTUS	CDS	21004	21304	1	+	0	ID=g4940.t1.c;Parent=g4940.t1
JABGON010000085.1	AUGUSTUS	exon	21004	21304	.	+	.	ID=g4940.t1.e3;Parent=g4940.t1
JABGON010000085.1	AUGUSTUS	CDS	21360	21775	1	+	2	ID=g4940.t1.c;Parent=g4940.t1
JABGON010000085.1	AUGUSTUS	exon	21360	21775	.	+	.	ID=g4940.t1.e4;Parent=g4940.t1
JABGON010000085.1	AUGUSTUS	CDS	21836	21932	1	+	0	ID=g4940.t1.c;Parent=g4940.t1
JABGON010000085.1	AUGUSTUS	exon	21836	21932	.	+	.	ID=g4940.t1.e5;Parent=g4940.t1
JABGON010000085.1	AUGUSTUS	CDS	21986	22049	1	+	2	ID=g4940.t1.c;Parent=g4940.t1
JABGON010000085.1	AUGUSTUS	exon	21986	22049	.	+	.	ID=g4940.t1.e6;Parent=g4940.t1
JABGON010000085.1	AUGUSTUS	CDS	22106	22510	1	+	1	ID=g4940.t1.c;Parent=g4940.t1
JABGON010000085.1	AUGUSTUS	exon	22106	22510	.	+	.	ID=g4940.t1.e7;Parent=g4940.t1
JABGON010000085.1	AUGUSTUS	CDS	22569	22596	1	+	1	ID=g4940.t1.c;Parent=g4940.t1
JABGON010000085.1	AUGUSTUS	exon	22569	22596	.	+	.	ID=g4940.t1.e8;Parent=g4940.t1
JABGON010000085.1	AUGUSTUS	stop_codon	22594	22596	.	+	0	ID=g4940.t1.stp;Parent=g4940.t1
JABGON010000085.1	AUGUSTUS	gene	25202	26646	.	+	.	ID=g4941
JABGON010000085.1	AUGUSTUS	mRNA	25205	26646	1	+	.	ID=g4941.t1;Parent=g4941
JABGON010000085.1	AUGUSTUS	start_codon	25205	25207	.	+	0	ID=g4941.t1.srt;Parent=g4941.t1
JABGON010000085.1	AUGUSTUS	CDS	25205	25304	1	+	0	ID=g4941.t1.c;Parent=g4941.t1; product="Proteophosphoglycan ppg4"; Dbxref=UniProtKB/TrEMBL:A0A0K3CJP6; go_process="biological_process|0008150","cellular process|0009987","metabolic process|0008152","cellular metabolic process|0044237","organic substance metabolic process|0071704","cellular aldehyde metabolic process|0006081";go_function="molecular_function|0003674","catalytic activity|0003824","oxidoreductase activity|0016491","oxidoreductase activity, acting on CH-OH group of donors|0016614","oxidoreductase activity, acting on the CH-OH group of donors, NAD or NADP as acceptor|0016616","D-threo-aldose 1-dehydrogenase activity|0047834","aldo-keto reductase (NADP) activity|0004033","binding|0005488";go_component="cellular_component|0005575","cellular anatomical entity|0110165","organelle|0043226","membrane-bounded organelle|0043227","intracellular organelle|0043229","intracellular membrane-bounded organelle|0043231","cytoplasm|0005737"; ec_number=1.1.1.91
JABGON010000085.1	AUGUSTUS	exon	25205	25304	.	+	.	ID=g4941.t1.e1;Parent=g4941.t1
JABGON010000085.1	AUGUSTUS	CDS	25366	25493	1	+	2	ID=g4941.t1.c;Parent=g4941.t1
JABGON010000085.1	AUGUSTUS	exon	25366	25493	.	+	.	ID=g4941.t1.e2;Parent=g4941.t1
JABGON010000085.1	AUGUSTUS	CDS	25544	25601	1	+	0	ID=g4941.t1.c;Parent=g4941.t1
JABGON010000085.1	AUGUSTUS	exon	25544	25601	.	+	.	ID=g4941.t1.e3;Parent=g4941.t1
JABGON010000085.1	AUGUSTUS	CDS	25657	26265	1	+	2	ID=g4941.t1.c;Parent=g4941.t1
JABGON010000085.1	AUGUSTUS	exon	25657	26265	.	+	.	ID=g4941.t1.e4;Parent=g4941.t1
JABGON010000085.1	AUGUSTUS	CDS	26322	26377	1	+	2	ID=g4941.t1.c;Parent=g4941.t1
JABGON010000085.1	AUGUSTUS	exon	26322	26377	.	+	.	ID=g4941.t1.e5;Parent=g4941.t1
JABGON010000085.1	AUGUSTUS	CDS	26434	26646	1	+	0	ID=g4941.t1.c;Parent=g4941.t1
JABGON010000085.1	AUGUSTUS	exon	26434	26646	.	+	.	ID=g4941.t1.e6;Parent=g4941.t1
JABGON010000085.1	AUGUSTUS	stop_codon	26644	26646	.	+	0	ID=g4941.t1.stp;Parent=g4941.t1
JABGON010000085.1	gmst	mRNA	25202	26646	.	+	.	ID=g4941.t2;Parent=g4941
JABGON010000085.1	gmst	start_codon	25202	25204	179.807290	+	0	ID=g4941.t2.srt;Parent=g4941.t2
JABGON010000085.1	gmst	CDS	25202	25304	179.807290	+	0	ID=g4941.t2.c;Parent=g4941.t2; product="Proteophosphoglycan ppg4"; Dbxref=UniProtKB/TrEMBL:A0A0K3CJP6; go_process="biological_process|0008150","cellular process|0009987","metabolic process|0008152","cellular metabolic process|0044237","organic substance metabolic process|0071704","cellular aldehyde metabolic process|0006081";go_function="molecular_function|0003674","catalytic activity|0003824","oxidoreductase activity|0016491","oxidoreductase activity, acting on CH-OH group of donors|0016614","oxidoreductase activity, acting on the CH-OH group of donors, NAD or NADP as acceptor|0016616","D-threo-aldose 1-dehydrogenase activity|0047834","aldo-keto reductase (NADP) activity|0004033","binding|0005488";go_component="cellular_component|0005575","cellular anatomical entity|0110165","organelle|0043226","membrane-bounded organelle|0043227","intracellular organelle|0043229","intracellular membrane-bounded organelle|0043231","cytoplasm|0005737"; ec_number=1.1.1.91
JABGON010000085.1	gmst	exon	25202	25304	179.807290	+	0	ID=g4941.t2.e1;Parent=g4941.t2
JABGON010000085.1	gmst	CDS	25366	25493	179.807290	+	2	ID=g4941.t2.c;Parent=g4941.t2
JABGON010000085.1	gmst	exon	25366	25493	179.807290	+	2	ID=g4941.t2.e2;Parent=g4941.t2
JABGON010000085.1	gmst	CDS	25544	25601	179.807290	+	0	ID=g4941.t2.c;Parent=g4941.t2
JABGON010000085.1	gmst	exon	25544	25601	179.807290	+	0	ID=g4941.t2.e3;Parent=g4941.t2
JABGON010000085.1	gmst	CDS	25657	26265	179.807290	+	2	ID=g4941.t2.c;Parent=g4941.t2
JABGON010000085.1	gmst	exon	25657	26265	179.807290	+	2	ID=g4941.t2.e4;Parent=g4941.t2
JABGON010000085.1	gmst	CDS	26322	26377	179.807290	+	2	ID=g4941.t2.c;Parent=g4941.t2
JABGON010000085.1	gmst	exon	26322	26377	179.807290	+	2	ID=g4941.t2.e5;Parent=g4941.t2
JABGON010000085.1	gmst	CDS	26434	26646	179.807290	+	0	ID=g4941.t2.c;Parent=g4941.t2
JABGON010000085.1	gmst	exon	26434	26646	179.807290	+	0	ID=g4941.t2.e6;Parent=g4941.t2
JABGON010000085.1	gmst	stop_codon	26644	26646	179.807290	+	0	ID=g4941.t2.stp;Parent=g4941.t2
JABGON010000085.1	AUGUSTUS	gene	26867	29813	.	-	.	ID=g4942
JABGON010000085.1	AUGUSTUS	mRNA	26867	29813	1	-	.	ID=g4942.t1;Parent=g4942
JABGON010000085.1	AUGUSTUS	stop_codon	26867	26869	.	-	0	ID=g4942.t1.stp;Parent=g4942.t1
JABGON010000085.1	AUGUSTUS	CDS	26867	27247	1	-	0	ID=g4942.t1.c;Parent=g4942.t1; product="hypothetical protein"; Dbxref=UniProtKB/TrEMBL:A0A2T0A373; go_process="biological_process|0008150","cellular process|0009987","cellular metabolic process|0044237","metabolic process|0008152","primary metabolic process|0044238","organic substance metabolic process|0071704","nucleobase-containing compound metabolic process|0006139","heterocycle metabolic process|0046483","cellular aromatic compound metabolic process|0006725","macromolecule metabolic process|0043170","organic cyclic compound metabolic process|1901360","nucleic acid metabolic process|0090304","nitrogen compound metabolic process|0006807","mRNA metabolic process|0016071","mRNA processing|0006397","cellular nitrogen compound metabolic process|0034641","RNA processing|0006396","RNA metabolic process|0016070","cellular biosynthetic process|0044249","RNA 3'-end processing|0031123","biosynthetic process|0009058","organic substance biosynthetic process|1901576","mRNA cleavage|0006379","RNA phosphodiester bond hydrolysis|0090501","cellular nitrogen compound biosynthetic process|0044271","nucleobase-containing compound biosynthetic process|0034654","macromolecule biosynthetic process|0009059","aromatic compound biosynthetic process|0019438","organic cyclic compound biosynthetic process|1901362","heterocycle biosynthetic process|0018130","RNA biosynthetic process|0032774","nucleic acid phosphodiester bond hydrolysis|0090305","DNA-templated transcription termination|0006353","mRNA 3'-end processing|0031124","RNA polyadenylation|0043631","mRNA polyadenylation|0006378","reproductive process|0022414","cellular component organization or biogenesis|0071840","cellular component organization|0016043","organelle organization|0006996","cell cycle process|0022402","meiotic cell cycle process|1903046","chromosome organization|0051276","chromosome organization involved in meiotic cell cycle|0070192","homologous chromosome pairing at meiosis|0007129";go_function="molecular_function|0003674","binding|0005488","protein binding|0005515","organic cyclic compound binding|0097159","heterocyclic compound binding|1901363","nucleic acid binding|0003676","RNA binding|0003723","enzyme binding|0019899","mRNA binding|0003729","RNA polymerase binding|0070063","basal RNA polymerase II transcription machinery binding|0001099","basal transcription machinery binding|0001098","RNA polymerase core enzyme binding|0043175","RNA polymerase II complex binding|0000993","ion binding|0043167","cation binding|0043169","metal ion binding|0046872";go_component="cellular_component|0005575","cellular anatomical entity|0110165","cytoplasm|0005737","organelle|0043226","intracellular organelle|0043229","membrane-bounded organelle|0043227","intracellular membrane-bounded organelle|0043231","protein-containing complex|0032991","nucleus|0005634","mRNA cleavage factor complex|0005849"
JABGON010000085.1	AUGUSTUS	exon	26867	27247	.	-	.	ID=g4942.t1.e1;Parent=g4942.t1
JABGON010000085.1	AUGUSTUS	CDS	27304	27564	1	-	0	ID=g4942.t1.c;Parent=g4942.t1
JABGON010000085.1	AUGUSTUS	exon	27304	27564	.	-	.	ID=g4942.t1.e2;Parent=g4942.t1
JABGON010000085.1	AUGUSTUS	CDS	27649	27844	1	-	1	ID=g4942.t1.c;Parent=g4942.t1
JABGON010000085.1	AUGUSTUS	exon	27649	27844	.	-	.	ID=g4942.t1.e3;Parent=g4942.t1
JABGON010000085.1	AUGUSTUS	CDS	27901	28505	1	-	0	ID=g4942.t1.c;Parent=g4942.t1
JABGON010000085.1	AUGUSTUS	exon	27901	28505	.	-	.	ID=g4942.t1.e4;Parent=g4942.t1
JABGON010000085.1	AUGUSTUS	CDS	28575	28913	1	-	0	ID=g4942.t1.c;Parent=g4942.t1
JABGON010000085.1	AUGUSTUS	exon	28575	28913	.	-	.	ID=g4942.t1.e5;Parent=g4942.t1
JABGON010000085.1	AUGUSTUS	CDS	29376	29813	1	-	0	ID=g4942.t1.c;Parent=g4942.t1
JABGON010000085.1	AUGUSTUS	exon	29376	29813	.	-	.	ID=g4942.t1.e6;Parent=g4942.t1
JABGON010000085.1	AUGUSTUS	start_codon	29811	29813	.	-	0	ID=g4942.t1.srt;Parent=g4942.t1
JABGON010000085.1	AUGUSTUS	gene	30629	31731	.	+	.	ID=g4943
JABGON010000085.1	AUGUSTUS	mRNA	30629	31731	1	+	.	ID=g4943.t1;Parent=g4943
JABGON010000085.1	AUGUSTUS	start_codon	30629	30631	.	+	0	ID=g4943.t1.srt;Parent=g4943.t1
JABGON010000085.1	AUGUSTUS	CDS	30629	30666	1	+	0	ID=g4943.t1.c;Parent=g4943.t1; product="Proteophosphoglycan ppg4"; Dbxref=UniProtKB/TrEMBL:A0A2T0A367; go_process="biological_process|0008150","cellular process|0009987","metabolic process|0008152","organic substance metabolic process|0071704","cellular metabolic process|0044237","macromolecule metabolic process|0043170","nitrogen compound metabolic process|0006807","cellular nitrogen compound metabolic process|0034641","primary metabolic process|0044238","biosynthetic process|0009058","cellular biosynthetic process|0044249","organic substance biosynthetic process|1901576","cellular macromolecule metabolic process|0044260","cellular macromolecule biosynthetic process|0034645","macromolecule biosynthetic process|0009059","cellular nitrogen compound biosynthetic process|0044271","protein metabolic process|0044267","amide metabolic process|0043603","organonitrogen compound metabolic process|1901564","protein metabolic process|0019538","translation|0006412","peptide biosynthetic process|0043043","peptide metabolic process|0006518","amide biosynthetic process|0043604","organonitrogen compound biosynthetic process|1901566","cytoplasmic translation|0002181";go_function="molecular_function|0003674","binding|0005488","heterocyclic compound binding|1901363","organic cyclic compound binding|0097159","nucleic acid binding|0003676","RNA binding|0003723","structural molecule activity|0005198","structural constituent of ribosome|0003735","rRNA binding|0019843";go_component="cellular_component|0005575","cellular anatomical entity|0110165","protein-containing complex|0032991","intracellular organelle|0043229","organelle|0043226","ribonucleoprotein complex|1990904","ribosomal subunit|0044391","large ribosomal subunit|0015934","cytosolic large ribosomal subunit|0022625","cytosol|0005829","membrane-bounded organelle|0043227","intracellular non-membrane-bounded organelle|0043232","non-membrane-bounded organelle|0043228","intracellular membrane-bounded organelle|0043231","nucleus|0005634","ribosome|0005840"
JABGON010000085.1	AUGUSTUS	exon	30629	30666	.	+	.	ID=g4943.t1.e1;Parent=g4943.t1
JABGON010000085.1	AUGUSTUS	CDS	30731	30800	1	+	1	ID=g4943.t1.c;Parent=g4943.t1
JABGON010000085.1	AUGUSTUS	exon	30731	30800	.	+	.	ID=g4943.t1.e2;Parent=g4943.t1
JABGON010000085.1	AUGUSTUS	CDS	30967	31220	1	+	0	ID=g4943.t1.c;Parent=g4943.t1
JABGON010000085.1	AUGUSTUS	exon	30967	31220	.	+	.	ID=g4943.t1.e3;Parent=g4943.t1
JABGON010000085.1	AUGUSTUS	CDS	31287	31465	1	+	1	ID=g4943.t1.c;Parent=g4943.t1
JABGON010000085.1	AUGUSTUS	exon	31287	31465	.	+	.	ID=g4943.t1.e4;Parent=g4943.t1
JABGON010000085.1	AUGUSTUS	CDS	31606	31633	1	+	2	ID=g4943.t1.c;Parent=g4943.t1
JABGON010000085.1	AUGUSTUS	exon	31606	31633	.	+	.	ID=g4943.t1.e5;Parent=g4943.t1
JABGON010000085.1	AUGUSTUS	CDS	31698	31731	1	+	1	ID=g4943.t1.c;Parent=g4943.t1
JABGON010000085.1	AUGUSTUS	exon	31698	31731	.	+	.	ID=g4943.t1.e6;Parent=g4943.t1
JABGON010000085.1	AUGUSTUS	stop_codon	31729	31731	.	+	0	ID=g4943.t1.stp;Parent=g4943.t1
JABGON010000085.1	AUGUSTUS	gene	34219	37538	.	+	.	ID=g4944
JABGON010000085.1	AUGUSTUS	mRNA	34219	37538	1	+	.	ID=g4944.t1;Parent=g4944
JABGON010000085.1	AUGUSTUS	start_codon	34219	34221	.	+	0	ID=g4944.t1.srt;Parent=g4944.t1
JABGON010000085.1	AUGUSTUS	CDS	34219	34518	1	+	0	ID=g4944.t1.c;Parent=g4944.t1; product="hypothetical protein"; Dbxref=UniProtKB/TrEMBL:A0A0K3CNX7; go_function="molecular_function|0003674"
JABGON010000085.1	AUGUSTUS	exon	34219	34518	.	+	.	ID=g4944.t1.e1;Parent=g4944.t1
JABGON010000085.1	AUGUSTUS	CDS	34709	34722	1	+	0	ID=g4944.t1.c;Parent=g4944.t1
JABGON010000085.1	AUGUSTUS	exon	34709	34722	.	+	.	ID=g4944.t1.e2;Parent=g4944.t1
JABGON010000085.1	AUGUSTUS	CDS	34795	34847	1	+	1	ID=g4944.t1.c;Parent=g4944.t1
JABGON010000085.1	AUGUSTUS	exon	34795	34847	.	+	.	ID=g4944.t1.e3;Parent=g4944.t1
JABGON010000085.1	AUGUSTUS	CDS	34906	34982	1	+	2	ID=g4944.t1.c;Parent=g4944.t1
JABGON010000085.1	AUGUSTUS	exon	34906	34982	.	+	.	ID=g4944.t1.e4;Parent=g4944.t1
JABGON010000085.1	AUGUSTUS	CDS	35039	35109	1	+	0	ID=g4944.t1.c;Parent=g4944.t1
JABGON010000085.1	AUGUSTUS	exon	35039	35109	.	+	.	ID=g4944.t1.e5;Parent=g4944.t1
JABGON010000085.1	AUGUSTUS	CDS	35184	35410	1	+	1	ID=g4944.t1.c;Parent=g4944.t1
JABGON010000085.1	AUGUSTUS	exon	35184	35410	.	+	.	ID=g4944.t1.e6;Parent=g4944.t1
JABGON010000085.1	AUGUSTUS	CDS	35470	36121	1	+	2	ID=g4944.t1.c;Parent=g4944.t1
JABGON010000085.1	AUGUSTUS	exon	35470	36121	.	+	.	ID=g4944.t1.e7;Parent=g4944.t1
JABGON010000085.1	AUGUSTUS	CDS	36208	36333	1	+	1	ID=g4944.t1.c;Parent=g4944.t1
JABGON010000085.1	AUGUSTUS	exon	36208	36333	.	+	.	ID=g4944.t1.e8;Parent=g4944.t1
JABGON010000085.1	AUGUSTUS	CDS	36386	36897	1	+	1	ID=g4944.t1.c;Parent=g4944.t1
JABGON010000085.1	AUGUSTUS	exon	36386	36897	.	+	.	ID=g4944.t1.e9;Parent=g4944.t1
JABGON010000085.1	AUGUSTUS	CDS	36955	37434	1	+	2	ID=g4944.t1.c;Parent=g4944.t1
JABGON010000085.1	AUGUSTUS	exon	36955	37434	.	+	.	ID=g4944.t1.e10;Parent=g4944.t1
JABGON010000085.1	AUGUSTUS	CDS	37501	37538	1	+	2	ID=g4944.t1.c;Parent=g4944.t1
JABGON010000085.1	AUGUSTUS	exon	37501	37538	.	+	.	ID=g4944.t1.e11;Parent=g4944.t1
JABGON010000085.1	AUGUSTUS	stop_codon	37536	37538	.	+	0	ID=g4944.t1.stp;Parent=g4944.t1
JABGON010000085.1	AUGUSTUS	mRNA	34219	37472	1	+	.	ID=g4944.t2;Parent=g4944
JABGON010000085.1	AUGUSTUS	start_codon	34219	34221	.	+	0	ID=g4944.t2.srt;Parent=g4944.t2
JABGON010000085.1	AUGUSTUS	CDS	34219	34518	1	+	0	ID=g4944.t2.c;Parent=g4944.t2; product="hypothetical protein"; Dbxref=UniProtKB/TrEMBL:A0A0K3CNX7; go_function="molecular_function|0003674"
JABGON010000085.1	AUGUSTUS	exon	34219	34518	.	+	.	ID=g4944.t2.e1;Parent=g4944.t2
JABGON010000085.1	AUGUSTUS	CDS	34709	34722	1	+	0	ID=g4944.t2.c;Parent=g4944.t2
JABGON010000085.1	AUGUSTUS	exon	34709	34722	.	+	.	ID=g4944.t2.e2;Parent=g4944.t2
JABGON010000085.1	AUGUSTUS	CDS	34795	34847	1	+	1	ID=g4944.t2.c;Parent=g4944.t2
JABGON010000085.1	AUGUSTUS	exon	34795	34847	.	+	.	ID=g4944.t2.e3;Parent=g4944.t2
JABGON010000085.1	AUGUSTUS	CDS	34906	34982	1	+	2	ID=g4944.t2.c;Parent=g4944.t2
JABGON010000085.1	AUGUSTUS	exon	34906	34982	.	+	.	ID=g4944.t2.e4;Parent=g4944.t2
JABGON010000085.1	AUGUSTUS	CDS	35039	35109	1	+	0	ID=g4944.t2.c;Parent=g4944.t2
JABGON010000085.1	AUGUSTUS	exon	35039	35109	.	+	.	ID=g4944.t2.e5;Parent=g4944.t2
JABGON010000085.1	AUGUSTUS	CDS	35184	35410	1	+	1	ID=g4944.t2.c;Parent=g4944.t2
JABGON010000085.1	AUGUSTUS	exon	35184	35410	.	+	.	ID=g4944.t2.e6;Parent=g4944.t2
JABGON010000085.1	AUGUSTUS	CDS	35470	36121	1	+	2	ID=g4944.t2.c;Parent=g4944.t2
JABGON010000085.1	AUGUSTUS	exon	35470	36121	.	+	.	ID=g4944.t2.e7;Parent=g4944.t2
JABGON010000085.1	AUGUSTUS	CDS	36208	36333	1	+	1	ID=g4944.t2.c;Parent=g4944.t2
JABGON010000085.1	AUGUSTUS	exon	36208	36333	.	+	.	ID=g4944.t2.e8;Parent=g4944.t2
JABGON010000085.1	AUGUSTUS	CDS	36386	36897	1	+	1	ID=g4944.t2.c;Parent=g4944.t2
JABGON010000085.1	AUGUSTUS	exon	36386	36897	.	+	.	ID=g4944.t2.e9;Parent=g4944.t2
JABGON010000085.1	AUGUSTUS	CDS	36955	37472	1	+	2	ID=g4944.t2.c;Parent=g4944.t2
JABGON010000085.1	AUGUSTUS	exon	36955	37472	.	+	.	ID=g4944.t2.e10;Parent=g4944.t2
JABGON010000085.1	AUGUSTUS	stop_codon	37470	37472	.	+	0	ID=g4944.t2.stp;Parent=g4944.t2
JABGON010000085.1	AUGUSTUS	gene	38149	40845	.	+	.	ID=g4945
JABGON010000085.1	AUGUSTUS	mRNA	38149	40845	0.94	+	.	ID=g4945.t1;Parent=g4945
JABGON010000085.1	AUGUSTUS	start_codon	38149	38151	.	+	0	ID=g4945.t1.srt;Parent=g4945.t1
JABGON010000085.1	AUGUSTUS	CDS	38149	39407	0.94	+	0	ID=g4945.t1.c;Parent=g4945.t1; product="hypothetical protein"; Dbxref=UniProtKB/TrEMBL:M7WK57,UniProtKB/TrEMBL:A0A0K3CJQ0; go_component="cellular anatomical entity|0110165","cellular_component|0005575"
JABGON010000085.1	AUGUSTUS	exon	38149	39407	.	+	.	ID=g4945.t1.e1;Parent=g4945.t1
JABGON010000085.1	AUGUSTUS	CDS	39474	39491	1	+	1	ID=g4945.t1.c;Parent=g4945.t1
JABGON010000085.1	AUGUSTUS	exon	39474	39491	.	+	.	ID=g4945.t1.e2;Parent=g4945.t1
JABGON010000085.1	AUGUSTUS	CDS	39549	39630	1	+	1	ID=g4945.t1.c;Parent=g4945.t1
JABGON010000085.1	AUGUSTUS	exon	39549	39630	.	+	.	ID=g4945.t1.e3;Parent=g4945.t1
JABGON010000085.1	AUGUSTUS	CDS	39693	40097	1	+	0	ID=g4945.t1.c;Parent=g4945.t1
JABGON010000085.1	AUGUSTUS	exon	39693	40097	.	+	.	ID=g4945.t1.e4;Parent=g4945.t1
JABGON010000085.1	AUGUSTUS	CDS	40156	40845	1	+	0	ID=g4945.t1.c;Parent=g4945.t1
JABGON010000085.1	AUGUSTUS	exon	40156	40845	.	+	.	ID=g4945.t1.e5;Parent=g4945.t1
JABGON010000085.1	AUGUSTUS	stop_codon	40843	40845	.	+	0	ID=g4945.t1.stp;Parent=g4945.t1
JABGON010000085.1	AUGUSTUS	gene	41115	42265	.	-	.	ID=g4946
JABGON010000085.1	AUGUSTUS	mRNA	41115	42265	1	-	.	ID=g4946.t1;Parent=g4946
JABGON010000085.1	AUGUSTUS	stop_codon	41115	41117	.	-	0	ID=g4946.t1.stp;Parent=g4946.t1
JABGON010000085.1	AUGUSTUS	CDS	41115	41189	1	-	0	ID=g4946.t1.c;Parent=g4946.t1; product="RRM domain-containing protein"; Dbxref=UniProtKB/TrEMBL:A0A2T0A3C2; go_function="molecular_function|0003674","binding|0005488","protein binding|0005515";go_component="cellular anatomical entity|0110165","cellular_component|0005575"
JABGON010000085.1	AUGUSTUS	exon	41115	41189	.	-	.	ID=g4946.t1.e1;Parent=g4946.t1
JABGON010000085.1	AUGUSTUS	CDS	41259	41405	1	-	0	ID=g4946.t1.c;Parent=g4946.t1
JABGON010000085.1	AUGUSTUS	exon	41259	41405	.	-	.	ID=g4946.t1.e2;Parent=g4946.t1
JABGON010000085.1	AUGUSTUS	CDS	41473	41824	1	-	1	ID=g4946.t1.c;Parent=g4946.t1
JABGON010000085.1	AUGUSTUS	exon	41473	41824	.	-	.	ID=g4946.t1.e3;Parent=g4946.t1
JABGON010000085.1	AUGUSTUS	CDS	41888	41967	1	-	0	ID=g4946.t1.c;Parent=g4946.t1
JABGON010000085.1	AUGUSTUS	exon	41888	41967	.	-	.	ID=g4946.t1.e4;Parent=g4946.t1
JABGON010000085.1	AUGUSTUS	CDS	42056	42090	1	-	2	ID=g4946.t1.c;Parent=g4946.t1
JABGON010000085.1	AUGUSTUS	exon	42056	42090	.	-	.	ID=g4946.t1.e5;Parent=g4946.t1
JABGON010000085.1	AUGUSTUS	CDS	42223	42265	1	-	0	ID=g4946.t1.c;Parent=g4946.t1
JABGON010000085.1	AUGUSTUS	exon	42223	42265	.	-	.	ID=g4946.t1.e6;Parent=g4946.t1
JABGON010000085.1	AUGUSTUS	start_codon	42263	42265	.	-	0	ID=g4946.t1.srt;Parent=g4946.t1
JABGON010000085.1	AUGUSTUS	gene	42669	44871	.	+	.	ID=g4947
JABGON010000085.1	AUGUSTUS	mRNA	42669	44871	1	+	.	ID=g4947.t1;Parent=g4947
JABGON010000085.1	AUGUSTUS	start_codon	42669	42671	.	+	0	ID=g4947.t1.srt;Parent=g4947.t1
JABGON010000085.1	AUGUSTUS	CDS	42669	42707	1	+	0	ID=g4947.t1.c;Parent=g4947.t1; product="Peripilin-like protein"; Dbxref=UniProtKB/TrEMBL:A0A2T0A369; go_process="biological_process|0008150","cellular process|0009987","metabolic process|0008152","cellular metabolic process|0044237","organic substance metabolic process|0071704","primary metabolic process|0044238","small molecule metabolic process|0044281","lipid metabolic process|0006629","oxoacid metabolic process|0043436","organic acid metabolic process|0006082","carboxylic acid metabolic process|0019752","cellular lipid metabolic process|0044255","monocarboxylic acid metabolic process|0032787","nitrogen compound metabolic process|0006807","fatty acid metabolic process|0006631","organonitrogen compound metabolic process|1901564","catabolic process|0009056","cellular catabolic process|0044248","organic substance catabolic process|1901575","response to stimulus|0050896","biological regulation|0065007","carboxylic acid catabolic process|0046395","small molecule catabolic process|0044282","organic acid catabolic process|0016054","regulation of biological process|0050789","regulation of cellular process|0050794","response to stress|0006950","obsolete oxidation-reduction process|0055114","biosynthetic process|0009058","lipid catabolic process|0016042";go_function="molecular_function|0003674","binding|0005488","ion binding|0043167","catalytic activity|0003824","heterocyclic compound binding|1901363","organic cyclic compound binding|0097159","oxidoreductase activity|0016491","obsolete cofactor binding|0048037","metal ion binding|0046872","cation binding|0043169","obsolete coenzyme binding|0050662","nucleotide binding|0000166","nucleoside phosphate binding|1901265","small molecule binding|0036094","anion binding|0043168","oxidoreductase activity, acting on the CH-CH group of donors|0016627","flavin adenine dinucleotide binding|0050660","protein binding|0005515","tetrapyrrole binding|0046906","heme binding|0020037","identical protein binding|0042802","carbohydrate derivative binding|0097367";go_component="cellular_component|0005575","cellular anatomical entity|0110165","organelle|0043226","intracellular organelle|0043229","membrane-bounded organelle|0043227","intracellular membrane-bounded organelle|0043231","membrane|0016020","organelle membrane|0031090"
JABGON010000085.1	AUGUSTUS	exon	42669	42707	.	+	.	ID=g4947.t1.e1;Parent=g4947.t1
JABGON010000085.1	AUGUSTUS	CDS	42785	42834	1	+	0	ID=g4947.t1.c;Parent=g4947.t1
JABGON010000085.1	AUGUSTUS	exon	42785	42834	.	+	.	ID=g4947.t1.e2;Parent=g4947.t1
JABGON010000085.1	AUGUSTUS	CDS	42893	43323	1	+	1	ID=g4947.t1.c;Parent=g4947.t1
JABGON010000085.1	AUGUSTUS	exon	42893	43323	.	+	.	ID=g4947.t1.e3;Parent=g4947.t1
JABGON010000085.1	AUGUSTUS	CDS	43387	43597	1	+	2	ID=g4947.t1.c;Parent=g4947.t1
JABGON010000085.1	AUGUSTUS	exon	43387	43597	.	+	.	ID=g4947.t1.e4;Parent=g4947.t1
JABGON010000085.1	AUGUSTUS	CDS	43654	43788	1	+	1	ID=g4947.t1.c;Parent=g4947.t1
JABGON010000085.1	AUGUSTUS	exon	43654	43788	.	+	.	ID=g4947.t1.e5;Parent=g4947.t1
JABGON010000085.1	AUGUSTUS	CDS	43859	44082	1	+	1	ID=g4947.t1.c;Parent=g4947.t1
JABGON010000085.1	AUGUSTUS	exon	43859	44082	.	+	.	ID=g4947.t1.e6;Parent=g4947.t1
JABGON010000085.1	AUGUSTUS	CDS	44152	44353	1	+	2	ID=g4947.t1.c;Parent=g4947.t1
JABGON010000085.1	AUGUSTUS	exon	44152	44353	.	+	.	ID=g4947.t1.e7;Parent=g4947.t1
JABGON010000085.1	AUGUSTUS	CDS	44419	44601	1	+	1	ID=g4947.t1.c;Parent=g4947.t1
JABGON010000085.1	AUGUSTUS	exon	44419	44601	.	+	.	ID=g4947.t1.e8;Parent=g4947.t1
JABGON010000085.1	AUGUSTUS	CDS	44711	44739	1	+	1	ID=g4947.t1.c;Parent=g4947.t1
JABGON010000085.1	AUGUSTUS	exon	44711	44739	.	+	.	ID=g4947.t1.e9;Parent=g4947.t1
JABGON010000085.1	AUGUSTUS	CDS	44813	44871	1	+	2	ID=g4947.t1.c;Parent=g4947.t1
JABGON010000085.1	AUGUSTUS	exon	44813	44871	.	+	.	ID=g4947.t1.e10;Parent=g4947.t1
JABGON010000085.1	AUGUSTUS	stop_codon	44869	44871	.	+	0	ID=g4947.t1.stp;Parent=g4947.t1
JABGON010000085.1	AUGUSTUS	gene	45111	46405	.	-	.	ID=g4948
JABGON010000085.1	AUGUSTUS	mRNA	45111	46405	1	-	.	ID=g4948.t1;Parent=g4948
JABGON010000085.1	AUGUSTUS	stop_codon	45111	45113	.	-	0	ID=g4948.t1.stp;Parent=g4948.t1
JABGON010000085.1	AUGUSTUS	CDS	45111	45629	1	-	0	ID=g4948.t1.c;Parent=g4948.t1; product="DUF1769-domain-containing protein"; Dbxref=UniProtKB/TrEMBL:A0A2T0A364; go_component="cellular_component|0005575","cellular anatomical entity|0110165","obsolete intrinsic component of membrane|0031224","membrane|0016021"
JABGON010000085.1	AUGUSTUS	exon	45111	45629	.	-	.	ID=g4948.t1.e1;Parent=g4948.t1
JABGON010000085.1	AUGUSTUS	CDS	45689	45775	1	-	0	ID=g4948.t1.c;Parent=g4948.t1
JABGON010000085.1	AUGUSTUS	exon	45689	45775	.	-	.	ID=g4948.t1.e2;Parent=g4948.t1
JABGON010000085.1	AUGUSTUS	CDS	45835	45985	1	-	1	ID=g4948.t1.c;Parent=g4948.t1
JABGON010000085.1	AUGUSTUS	exon	45835	45985	.	-	.	ID=g4948.t1.e3;Parent=g4948.t1
JABGON010000085.1	AUGUSTUS	CDS	46070	46105	1	-	1	ID=g4948.t1.c;Parent=g4948.t1
JABGON010000085.1	AUGUSTUS	exon	46070	46105	.	-	.	ID=g4948.t1.e4;Parent=g4948.t1
JABGON010000085.1	AUGUSTUS	CDS	46173	46264	1	-	0	ID=g4948.t1.c;Parent=g4948.t1
JABGON010000085.1	AUGUSTUS	exon	46173	46264	.	-	.	ID=g4948.t1.e5;Parent=g4948.t1
JABGON010000085.1	AUGUSTUS	CDS	46322	46405	1	-	0	ID=g4948.t1.c;Parent=g4948.t1
JABGON010000085.1	AUGUSTUS	exon	46322	46405	.	-	.	ID=g4948.t1.e6;Parent=g4948.t1
JABGON010000085.1	AUGUSTUS	start_codon	46403	46405	.	-	0	ID=g4948.t1.srt;Parent=g4948.t1
JABGON010000085.1	AUGUSTUS	gene	46959	50386	.	+	.	ID=g4949
JABGON010000085.1	AUGUSTUS	mRNA	46959	50386	1	+	.	ID=g4949.t1;Parent=g4949
JABGON010000085.1	AUGUSTUS	start_codon	46959	46961	.	+	0	ID=g4949.t1.srt;Parent=g4949.t1
JABGON010000085.1	AUGUSTUS	CDS	46959	47564	1	+	0	ID=g4949.t1.c;Parent=g4949.t1; product="MYND-type domain-containing protein"; Dbxref=UniProtKB/TrEMBL:A0A2T0A366; go_process="biological_process|0008150","cellular process|0009987","metabolic process|0008152","cellular metabolic process|0044237","organic substance metabolic process|0071704","primary metabolic process|0044238","lipid metabolic process|0006629","cellular lipid metabolic process|0044255";go_function="molecular_function|0003674","catalytic activity|0003824","hydrolase activity|0016787","hydrolase activity, acting on ester bonds|0016788","phosphoric ester hydrolase activity|0042578","phosphatase activity|0016791";go_component="cellular anatomical entity|0110165","cellular_component|0005575","organelle|0043226","intracellular organelle|0043229","intracellular membrane-bounded organelle|0043231","membrane-bounded organelle|0043227","actin cortical patch|0030479","endocytic patch|0061645"
JABGON010000085.1	AUGUSTUS	exon	46959	47564	.	+	.	ID=g4949.t1.e1;Parent=g4949.t1
JABGON010000085.1	AUGUSTUS	CDS	47623	49017	1	+	0	ID=g4949.t1.c;Parent=g4949.t1
JABGON010000085.1	AUGUSTUS	exon	47623	49017	.	+	.	ID=g4949.t1.e2;Parent=g4949.t1
JABGON010000085.1	AUGUSTUS	CDS	49078	49400	1	+	0	ID=g4949.t1.c;Parent=g4949.t1
JABGON010000085.1	AUGUSTUS	exon	49078	49400	.	+	.	ID=g4949.t1.e3;Parent=g4949.t1
JABGON010000085.1	AUGUSTUS	CDS	49460	50271	1	+	1	ID=g4949.t1.c;Parent=g4949.t1
JABGON010000085.1	AUGUSTUS	exon	49460	50271	.	+	.	ID=g4949.t1.e4;Parent=g4949.t1
JABGON010000085.1	AUGUSTUS	CDS	50340	50386	1	+	2	ID=g4949.t1.c;Parent=g4949.t1
JABGON010000085.1	AUGUSTUS	exon	50340	50386	.	+	.	ID=g4949.t1.e5;Parent=g4949.t1
JABGON010000085.1	AUGUSTUS	stop_codon	50384	50386	.	+	0	ID=g4949.t1.stp;Parent=g4949.t1
JABGON010000085.1	AUGUSTUS	gene	50587	51326	.	-	.	ID=g4950
JABGON010000085.1	AUGUSTUS	mRNA	50587	51326	1	-	.	ID=g4950.t1;Parent=g4950
JABGON010000085.1	AUGUSTUS	stop_codon	50587	50589	.	-	0	ID=g4950.t1.stp;Parent=g4950.t1
JABGON010000085.1	AUGUSTUS	CDS	50587	50670	1	-	0	ID=g4950.t1.c;Parent=g4950.t1; product="RBR-type E3 ubiquitin transferase"; Dbxref=UniProtKB/TrEMBL:A0A2T0A383
JABGON010000085.1	AUGUSTUS	exon	50587	50670	.	-	.	ID=g4950.t1.e1;Parent=g4950.t1
JABGON010000085.1	AUGUSTUS	CDS	50745	51326	1	-	0	ID=g4950.t1.c;Parent=g4950.t1
JABGON010000085.1	AUGUSTUS	exon	50745	51326	.	-	.	ID=g4950.t1.e2;Parent=g4950.t1
JABGON010000085.1	AUGUSTUS	start_codon	51324	51326	.	-	0	ID=g4950.t1.srt;Parent=g4950.t1
JABGON010000085.1	AUGUSTUS	gene	53106	55381	.	+	.	ID=g4951
JABGON010000085.1	AUGUSTUS	mRNA	53106	55381	1	+	.	ID=g4951.t1;Parent=g4951
JABGON010000085.1	AUGUSTUS	start_codon	53106	53108	.	+	0	ID=g4951.t1.srt;Parent=g4951.t1
JABGON010000085.1	AUGUSTUS	CDS	53106	53287	1	+	0	ID=g4951.t1.c;Parent=g4951.t1; product="Proteophosphoglycan ppg4"; Dbxref=UniProtKB/TrEMBL:A0A2T0A376; go_process="biological_process|0008150","localization|0051179","transport|0006810","establishment of localization|0051234","monoatomic ion transport|0006811","organic substance transport|0071702","nitrogen compound transport|0071705","monoatomic anion transport|0006820","organic anion transport|0015711","organic acid transport|0015849","carboxylic acid transport|0046942","amino acid transport|0006865","transmembrane transport|0055085","monoatomic ion transmembrane transport|0034220","monoatomic anion transmembrane transport|0098656","carboxylic acid transmembrane transport|1905039","organic acid transmembrane transport|1903825","amino acid transmembrane transport|0003333";go_function="molecular_function|0003674","transporter activity|0005215","transmembrane transporter activity|0022857","monoatomic ion transmembrane transporter activity|0015075","inorganic molecular entity transmembrane transporter activity|0015318","monoatomic anion transmembrane transporter activity|0008509","organic acid transmembrane transporter activity|0005342","organic anion transmembrane transporter activity|0008514","carboxylic acid transmembrane transporter activity|0046943","amino acid transmembrane transporter activity|0015171","monoatomic cation transmembrane transporter activity|0008324","neurotransmitter transmembrane transporter activity|0005326","monocarboxylic acid transmembrane transporter activity|0008028","basic amino acid transmembrane transporter activity|0015174","neutral L-amino acid transmembrane transporter activity|0015175","dicarboxylic acid transmembrane transporter activity|0005310","acidic amino acid transmembrane transporter activity|0015172";go_component="cellular_component|0005575","cellular anatomical entity|0110165","obsolete intrinsic component of membrane|0031224","membrane|0016021","intracellular organelle|0043229","membrane-bounded organelle|0043227","intracellular membrane-bounded organelle|0043231","organelle|0043226"
JABGON010000085.1	AUGUSTUS	exon	53106	53287	.	+	.	ID=g4951.t1.e1;Parent=g4951.t1
JABGON010000085.1	AUGUSTUS	CDS	53360	53416	1	+	1	ID=g4951.t1.c;Parent=g4951.t1
JABGON010000085.1	AUGUSTUS	exon	53360	53416	.	+	.	ID=g4951.t1.e2;Parent=g4951.t1
JABGON010000085.1	AUGUSTUS	CDS	53485	53553	1	+	1	ID=g4951.t1.c;Parent=g4951.t1
JABGON010000085.1	AUGUSTUS	exon	53485	53553	.	+	.	ID=g4951.t1.e3;Parent=g4951.t1
JABGON010000085.1	AUGUSTUS	CDS	53612	53882	1	+	1	ID=g4951.t1.c;Parent=g4951.t1
JABGON010000085.1	AUGUSTUS	exon	53612	53882	.	+	.	ID=g4951.t1.e4;Parent=g4951.t1
JABGON010000085.1	AUGUSTUS	CDS	53943	53969	1	+	0	ID=g4951.t1.c;Parent=g4951.t1
JABGON010000085.1	AUGUSTUS	exon	53943	53969	.	+	.	ID=g4951.t1.e5;Parent=g4951.t1
JABGON010000085.1	AUGUSTUS	CDS	54026	54210	1	+	0	ID=g4951.t1.c;Parent=g4951.t1
JABGON010000085.1	AUGUSTUS	exon	54026	54210	.	+	.	ID=g4951.t1.e6;Parent=g4951.t1
JABGON010000085.1	AUGUSTUS	CDS	54267	54739	1	+	1	ID=g4951.t1.c;Parent=g4951.t1
JABGON010000085.1	AUGUSTUS	exon	54267	54739	.	+	.	ID=g4951.t1.e7;Parent=g4951.t1
JABGON010000085.1	AUGUSTUS	CDS	54811	55068	1	+	2	ID=g4951.t1.c;Parent=g4951.t1
JABGON010000085.1	AUGUSTUS	exon	54811	55068	.	+	.	ID=g4951.t1.e8;Parent=g4951.t1
JABGON010000085.1	AUGUSTUS	CDS	55158	55381	1	+	2	ID=g4951.t1.c;Parent=g4951.t1
JABGON010000085.1	AUGUSTUS	exon	55158	55381	.	+	.	ID=g4951.t1.e9;Parent=g4951.t1
JABGON010000085.1	AUGUSTUS	stop_codon	55379	55381	.	+	0	ID=g4951.t1.stp;Parent=g4951.t1
JABGON010000085.1	AUGUSTUS	gene	56431	57390	.	-	.	ID=g4952
JABGON010000085.1	AUGUSTUS	mRNA	56431	57390	1	-	.	ID=g4952.t1;Parent=g4952
JABGON010000085.1	AUGUSTUS	stop_codon	56431	56433	.	-	0	ID=g4952.t1.stp;Parent=g4952.t1
JABGON010000085.1	AUGUSTUS	CDS	56431	56591	1	-	2	ID=g4952.t1.c;Parent=g4952.t1; product="Protein kinase regulator"; Dbxref=UniProtKB/TrEMBL:A0A2T0A368; go_process="biological_process|0008150","cellular process|0009987","cellular component organization or biogenesis|0071840","cellular component organization|0016043","transport|0006810","establishment of localization|0051234","localization|0051179","organic substance transport|0071702","organelle organization|0006996","nitrogen compound transport|0071705","membrane organization|0061024","vesicle-mediated transport|0016192","cellular localization|0051641","peptide transport|0015833","amide transport|0042886","protein localization|0008104","macromolecule localization|0033036","establishment of protein localization|0045184","protein transport|0015031","organelle fusion|0048284","intracellular transport|0046907","intracellular protein transport|0006886","membrane fusion|0061025","vesicle organization|0016050","Golgi vesicle transport|0048193","organelle membrane fusion|0090174","vesicle fusion|0006906","endoplasmic reticulum to Golgi vesicle-mediated transport|0006888";go_function="molecular_function|0003674","binding|0005488","protein binding|0005515","SNARE binding|0000149","SNAP receptor activity|0005484";go_component="cellular_component|0005575","cellular anatomical entity|0110165","membrane-bounded organelle|0043227","intracellular organelle|0043229","intracellular membrane-bounded organelle|0043231","organelle|0043226","protein-containing complex|0032991","membrane|0016020","obsolete intrinsic component of membrane|0031224","membrane|0016021","membrane protein complex|0098796","cytoplasm|0005737","organelle membrane|0031090","endoplasmic reticulum membrane|0005789","Golgi apparatus|0005794","bounding membrane of organelle|0098588","membrane|0098805","SNARE complex|0031201","Golgi membrane|0000139","vesicle membrane|0012506","cytoplasmic vesicle membrane|0030659","late endosome membrane|0031902","endosome membrane|0010008","Golgi-associated vesicle membrane|0030660","coated vesicle membrane|0030662","ER to Golgi transport vesicle membrane|0012507","transport vesicle membrane|0030658"
JABGON010000085.1	AUGUSTUS	exon	56431	56591	.	-	.	ID=g4952.t1.e1;Parent=g4952.t1
JABGON010000085.1	AUGUSTUS	CDS	56661	57024	1	-	0	ID=g4952.t1.c;Parent=g4952.t1
JABGON010000085.1	AUGUSTUS	exon	56661	57024	.	-	.	ID=g4952.t1.e2;Parent=g4952.t1
JABGON010000085.1	AUGUSTUS	CDS	57088	57390	1	-	0	ID=g4952.t1.c;Parent=g4952.t1
JABGON010000085.1	AUGUSTUS	exon	57088	57390	.	-	.	ID=g4952.t1.e3;Parent=g4952.t1
JABGON010000085.1	AUGUSTUS	start_codon	57388	57390	.	-	0	ID=g4952.t1.srt;Parent=g4952.t1
JABGON010000085.1	AUGUSTUS	gene	58059	62675	.	+	.	ID=g4953
JABGON010000085.1	AUGUSTUS	mRNA	58059	62675	1	+	.	ID=g4953.t1;Parent=g4953
JABGON010000085.1	AUGUSTUS	start_codon	58059	58061	.	+	0	ID=g4953.t1.srt;Parent=g4953.t1
JABGON010000085.1	AUGUSTUS	CDS	58059	59872	1	+	0	ID=g4953.t1.c;Parent=g4953.t1; product="hypothetical protein"; go_process="biological_process|0008150","cellular process|0009987","biological regulation|0065007","regulation of biological process|0050789","regulation of cellular process|0050794","response to stimulus|0050896","cellular component organization or biogenesis|0071840","cellular component organization|0016043","localization|0051179","metabolic process|0008152","obsolete multi-organism process|0051704","obsolete movement of cell or subcellular component|0006928","organelle organization|0006996","cellular metabolic process|0044237","response to external stimulus|0009605","establishment of localization|0051234","transport|0006810","cell motility|0048870","locomotion|0040011","immune system process|0002376","organic substance transport|0071702","cellular component assembly|0022607","response to biotic stimulus|0009607","response to external biotic stimulus|0043207","regulation of response to stimulus|0048583","response to other organism|0051707","nitrogen compound transport|0071705","cell projection organization|0030030","macromolecule localization|0033036","regulation of cell communication|0010646","regulation of signaling|0023051","regulation of signal transduction|0009966","protein localization|0008104","cell migration|0016477","cellular localization|0051641","regulation of localization|0032879","establishment of protein localization|0045184","organelle assembly|0070925","cellular macromolecule localization|0070727","amide transport|0042886","plasma membrane bounded cell projection organization|0120036","peptide transport|0015833","protein localization|0034613","protein transport|0015031","biosynthetic process|0009058","establishment or maintenance of cell polarity|0007163","leukocyte migration|0050900","taxis|0042330","regulation of cell cycle|0051726","chemotaxis|0006935","intracellular transport|0046907","vesicle-mediated transport|0016192","establishment of cell polarity|0030010","regulation of intracellular signal transduction|1902531","reactive oxygen species metabolic process|0072593","cellular component disassembly|0022411","cilium organization|0044782","regulation of mitotic cell cycle|0007346","cell projection assembly|0030031","vesicle organization|0016050","regulation of protein localization|1903827","regulation of cellular localization|0060341","protein localization to organelle|0033365","cilium assembly|0060271","myeloid leukocyte migration|0097529","plasma membrane bounded cell projection assembly|0120031","regulation of protein localization|0032880","leukocyte chemotaxis|0030595","cellular response to virus|0098586","cell chemotaxis|0060326","organelle disassembly|1903008","granulocyte migration|0097530","establishment or maintenance of monopolar cell polarity|0061339","neutrophil migration|1990266","establishment of monopolar cell polarity|0061162","regulation of small GTPase mediated signal transduction|0051056","regulation of Ras protein signal transduction|0046578","response to virus|0009615","post-Golgi vesicle-mediated transport|0006892","cell activation|0001775","neutrophil chemotaxis|0030593","Golgi vesicle transport|0048193","granulocyte chemotaxis|0071621","immune effector process|0002252","Golgi organization|0007030","regulation of protein localization to cell surface|2000008","endoplasmic reticulum to Golgi vesicle-mediated transport|0006888","cell activation involved in immune response|0002263","protein localization to endoplasmic reticulum|0070972","reactive oxygen species biosynthetic process|1903409","Golgi to endosome transport|0006895","endosomal transport|0016197","regulation of ARF protein signal transduction|0032012","cytosolic transport|0016482","retrograde vesicle-mediated transport, Golgi to endoplasmic reticulum|0006890","protein localization to Golgi apparatus|0034067","retrograde transport, endosome to Golgi|0042147";go_function="molecular_function|0003674","binding|0005488","protein binding|0005515","molecular function regulator activity|0098772","enzyme binding|0019899","ion binding|0043167","lipid binding|0008289","anion binding|0043168","GTPase binding|0051020","guanyl-nucleotide exchange factor activity|0005085","phospholipid binding|0005543","phosphatidylinositol phosphate binding|1901981","phosphatidylinositol binding|0035091","phosphatidylinositol-3,4,5-trisphosphate binding|0005547","phosphatidylinositol bisphosphate binding|1902936","phosphatidylinositol-3,5-bisphosphate binding|0080025";go_component="cellular_component|0005575","cellular anatomical entity|0110165","organelle|0043226","intracellular membrane-bounded organelle|0043231","intracellular organelle|0043229","cytosol|0005829","membrane-bounded organelle|0043227","non-membrane-bounded organelle|0043228","intracellular non-membrane-bounded organelle|0043232","membrane|0016020","organelle membrane|0031090","Golgi apparatus|0005794","bounding membrane of organelle|0098588","lipid droplet|0005811","organelle subcompartment|0031984","Golgi membrane|0000139","cis-Golgi network|0005801","endoplasmic reticulum-Golgi intermediate compartment|0005793","Golgi apparatus subcompartment|0098791","cell leading edge|0031252","trans-Golgi network|0005802"
JABGON010000085.1	AUGUSTUS	exon	58059	59872	.	+	.	ID=g4953.t1.e1;Parent=g4953.t1
JABGON010000085.1	AUGUSTUS	CDS	59928	61235	1	+	1	ID=g4953.t1.c;Parent=g4953.t1
JABGON010000085.1	AUGUSTUS	exon	59928	61235	.	+	.	ID=g4953.t1.e2;Parent=g4953.t1
JABGON010000085.1	AUGUSTUS	CDS	61291	61756	1	+	1	ID=g4953.t1.c;Parent=g4953.t1
JABGON010000085.1	AUGUSTUS	exon	61291	61756	.	+	.	ID=g4953.t1.e3;Parent=g4953.t1
JABGON010000085.1	AUGUSTUS	CDS	61814	62099	1	+	0	ID=g4953.t1.c;Parent=g4953.t1
JABGON010000085.1	AUGUSTUS	exon	61814	62099	.	+	.	ID=g4953.t1.e4;Parent=g4953.t1
JABGON010000085.1	AUGUSTUS	CDS	62139	62476	1	+	2	ID=g4953.t1.c;Parent=g4953.t1
JABGON010000085.1	AUGUSTUS	exon	62139	62476	.	+	.	ID=g4953.t1.e5;Parent=g4953.t1
JABGON010000085.1	AUGUSTUS	CDS	62559	62675	1	+	0	ID=g4953.t1.c;Parent=g4953.t1
JABGON010000085.1	AUGUSTUS	exon	62559	62675	.	+	.	ID=g4953.t1.e6;Parent=g4953.t1
JABGON010000085.1	AUGUSTUS	stop_codon	62673	62675	.	+	0	ID=g4953.t1.stp;Parent=g4953.t1
JABGON010000085.1	GeneMark.hmm3	mRNA	58359	62675	.	+	.	ID=g4953.t2;Parent=g4953
JABGON010000085.1	GeneMark.hmm3	start_codon	58359	58361	.	+	0	ID=g4953.t2.srt;Parent=g4953.t2
JABGON010000085.1	GeneMark.hmm3	CDS	58359	59872	.	+	0	ID=g4953.t2.c;Parent=g4953.t2; product="hypothetical protein"; go_process="biological_process|0008150","cellular process|0009987","biological regulation|0065007","regulation of biological process|0050789","regulation of cellular process|0050794","response to stimulus|0050896","cellular component organization or biogenesis|0071840","cellular component organization|0016043","localization|0051179","metabolic process|0008152","obsolete multi-organism process|0051704","obsolete movement of cell or subcellular component|0006928","organelle organization|0006996","cellular metabolic process|0044237","response to external stimulus|0009605","establishment of localization|0051234","transport|0006810","cell motility|0048870","locomotion|0040011","immune system process|0002376","organic substance transport|0071702","cellular component assembly|0022607","response to biotic stimulus|0009607","response to external biotic stimulus|0043207","regulation of response to stimulus|0048583","response to other organism|0051707","nitrogen compound transport|0071705","cell projection organization|0030030","macromolecule localization|0033036","regulation of cell communication|0010646","regulation of signaling|0023051","regulation of signal transduction|0009966","protein localization|0008104","cell migration|0016477","cellular localization|0051641","regulation of localization|0032879","establishment of protein localization|0045184","organelle assembly|0070925","cellular macromolecule localization|0070727","amide transport|0042886","plasma membrane bounded cell projection organization|0120036","peptide transport|0015833","protein localization|0034613","protein transport|0015031","biosynthetic process|0009058","establishment or maintenance of cell polarity|0007163","leukocyte migration|0050900","taxis|0042330","regulation of cell cycle|0051726","chemotaxis|0006935","intracellular transport|0046907","vesicle-mediated transport|0016192","establishment of cell polarity|0030010","regulation of intracellular signal transduction|1902531","reactive oxygen species metabolic process|0072593","cellular component disassembly|0022411","cilium organization|0044782","regulation of mitotic cell cycle|0007346","cell projection assembly|0030031","vesicle organization|0016050","regulation of protein localization|1903827","regulation of cellular localization|0060341","protein localization to organelle|0033365","cilium assembly|0060271","myeloid leukocyte migration|0097529","plasma membrane bounded cell projection assembly|0120031","regulation of protein localization|0032880","leukocyte chemotaxis|0030595","cellular response to virus|0098586","cell chemotaxis|0060326","organelle disassembly|1903008","granulocyte migration|0097530","establishment or maintenance of monopolar cell polarity|0061339","neutrophil migration|1990266","establishment of monopolar cell polarity|0061162","regulation of small GTPase mediated signal transduction|0051056","regulation of Ras protein signal transduction|0046578","response to virus|0009615","post-Golgi vesicle-mediated transport|0006892","cell activation|0001775","neutrophil chemotaxis|0030593","Golgi vesicle transport|0048193","granulocyte chemotaxis|0071621","immune effector process|0002252","Golgi organization|0007030","regulation of protein localization to cell surface|2000008","endoplasmic reticulum to Golgi vesicle-mediated transport|0006888","cell activation involved in immune response|0002263","protein localization to endoplasmic reticulum|0070972","reactive oxygen species biosynthetic process|1903409","Golgi to endosome transport|0006895","endosomal transport|0016197","regulation of ARF protein signal transduction|0032012","cytosolic transport|0016482","retrograde vesicle-mediated transport, Golgi to endoplasmic reticulum|0006890","protein localization to Golgi apparatus|0034067","retrograde transport, endosome to Golgi|0042147";go_function="molecular_function|0003674","binding|0005488","protein binding|0005515","molecular function regulator activity|0098772","enzyme binding|0019899","ion binding|0043167","lipid binding|0008289","anion binding|0043168","GTPase binding|0051020","guanyl-nucleotide exchange factor activity|0005085","phospholipid binding|0005543","phosphatidylinositol phosphate binding|1901981","phosphatidylinositol binding|0035091","phosphatidylinositol-3,4,5-trisphosphate binding|0005547","phosphatidylinositol bisphosphate binding|1902936","phosphatidylinositol-3,5-bisphosphate binding|0080025";go_component="cellular_component|0005575","cellular anatomical entity|0110165","organelle|0043226","intracellular membrane-bounded organelle|0043231","intracellular organelle|0043229","cytosol|0005829","membrane-bounded organelle|0043227","non-membrane-bounded organelle|0043228","intracellular non-membrane-bounded organelle|0043232","membrane|0016020","organelle membrane|0031090","Golgi apparatus|0005794","bounding membrane of organelle|0098588","lipid droplet|0005811","organelle subcompartment|0031984","Golgi membrane|0000139","cis-Golgi network|0005801","endoplasmic reticulum-Golgi intermediate compartment|0005793","Golgi apparatus subcompartment|0098791","cell leading edge|0031252","trans-Golgi network|0005802"
JABGON010000085.1	GeneMark.hmm3	exon	58359	59872	.	+	0	ID=g4953.t2.e1;Parent=g4953.t2
JABGON010000085.1	GeneMark.hmm3	mRNA	58359	62675	.	+	.	ID=g4953.t2;Parent=g4953
JABGON010000085.1	GeneMark.hmm3	CDS	59928	61235	.	+	1	ID=g4953.t2.c;Parent=g4953.t2; product="hypothetical protein"; go_process="biological_process|0008150","cellular process|0009987","biological regulation|0065007","regulation of biological process|0050789","regulation of cellular process|0050794","response to stimulus|0050896","cellular component organization or biogenesis|0071840","cellular component organization|0016043","localization|0051179","metabolic process|0008152","obsolete multi-organism process|0051704","obsolete movement of cell or subcellular component|0006928","organelle organization|0006996","cellular metabolic process|0044237","response to external stimulus|0009605","establishment of localization|0051234","transport|0006810","cell motility|0048870","locomotion|0040011","immune system process|0002376","organic substance transport|0071702","cellular component assembly|0022607","response to biotic stimulus|0009607","response to external biotic stimulus|0043207","regulation of response to stimulus|0048583","response to other organism|0051707","nitrogen compound transport|0071705","cell projection organization|0030030","macromolecule localization|0033036","regulation of cell communication|0010646","regulation of signaling|0023051","regulation of signal transduction|0009966","protein localization|0008104","cell migration|0016477","cellular localization|0051641","regulation of localization|0032879","establishment of protein localization|0045184","organelle assembly|0070925","cellular macromolecule localization|0070727","amide transport|0042886","plasma membrane bounded cell projection organization|0120036","peptide transport|0015833","protein localization|0034613","protein transport|0015031","biosynthetic process|0009058","establishment or maintenance of cell polarity|0007163","leukocyte migration|0050900","taxis|0042330","regulation of cell cycle|0051726","chemotaxis|0006935","intracellular transport|0046907","vesicle-mediated transport|0016192","establishment of cell polarity|0030010","regulation of intracellular signal transduction|1902531","reactive oxygen species metabolic process|0072593","cellular component disassembly|0022411","cilium organization|0044782","regulation of mitotic cell cycle|0007346","cell projection assembly|0030031","vesicle organization|0016050","regulation of protein localization|1903827","regulation of cellular localization|0060341","protein localization to organelle|0033365","cilium assembly|0060271","myeloid leukocyte migration|0097529","plasma membrane bounded cell projection assembly|0120031","regulation of protein localization|0032880","leukocyte chemotaxis|0030595","cellular response to virus|0098586","cell chemotaxis|0060326","organelle disassembly|1903008","granulocyte migration|0097530","establishment or maintenance of monopolar cell polarity|0061339","neutrophil migration|1990266","establishment of monopolar cell polarity|0061162","regulation of small GTPase mediated signal transduction|0051056","regulation of Ras protein signal transduction|0046578","response to virus|0009615","post-Golgi vesicle-mediated transport|0006892","cell activation|0001775","neutrophil chemotaxis|0030593","Golgi vesicle transport|0048193","granulocyte chemotaxis|0071621","immune effector process|0002252","Golgi organization|0007030","regulation of protein localization to cell surface|2000008","endoplasmic reticulum to Golgi vesicle-mediated transport|0006888","cell activation involved in immune response|0002263","protein localization to endoplasmic reticulum|0070972","reactive oxygen species biosynthetic process|1903409","Golgi to endosome transport|0006895","endosomal transport|0016197","regulation of ARF protein signal transduction|0032012","cytosolic transport|0016482","retrograde vesicle-mediated transport, Golgi to endoplasmic reticulum|0006890","protein localization to Golgi apparatus|0034067","retrograde transport, endosome to Golgi|0042147";go_function="molecular_function|0003674","binding|0005488","protein binding|0005515","molecular function regulator activity|0098772","enzyme binding|0019899","ion binding|0043167","lipid binding|0008289","anion binding|0043168","GTPase binding|0051020","guanyl-nucleotide exchange factor activity|0005085","phospholipid binding|0005543","phosphatidylinositol phosphate binding|1901981","phosphatidylinositol binding|0035091","phosphatidylinositol-3,4,5-trisphosphate binding|0005547","phosphatidylinositol bisphosphate binding|1902936","phosphatidylinositol-3,5-bisphosphate binding|0080025";go_component="cellular_component|0005575","cellular anatomical entity|0110165","organelle|0043226","intracellular membrane-bounded organelle|0043231","intracellular organelle|0043229","cytosol|0005829","membrane-bounded organelle|0043227","non-membrane-bounded organelle|0043228","intracellular non-membrane-bounded organelle|0043232","membrane|0016020","organelle membrane|0031090","Golgi apparatus|0005794","bounding membrane of organelle|0098588","lipid droplet|0005811","organelle subcompartment|0031984","Golgi membrane|0000139","cis-Golgi network|0005801","endoplasmic reticulum-Golgi intermediate compartment|0005793","Golgi apparatus subcompartment|0098791","cell leading edge|0031252","trans-Golgi network|0005802"
JABGON010000085.1	GeneMark.hmm3	exon	59928	61235	.	+	1	ID=g4953.t2.e1;Parent=g4953.t2
JABGON010000085.1	GeneMark.hmm3	CDS	61291	61756	.	+	1	ID=g4953.t2.c;Parent=g4953.t2
JABGON010000085.1	GeneMark.hmm3	exon	61291	61756	.	+	1	ID=g4953.t2.e2;Parent=g4953.t2
JABGON010000085.1	GeneMark.hmm3	CDS	61814	62476	.	+	0	ID=g4953.t2.c;Parent=g4953.t2
JABGON010000085.1	GeneMark.hmm3	exon	61814	62476	.	+	0	ID=g4953.t2.e3;Parent=g4953.t2
JABGON010000085.1	GeneMark.hmm3	CDS	62559	62675	.	+	0	ID=g4953.t2.c;Parent=g4953.t2
JABGON010000085.1	GeneMark.hmm3	exon	62559	62675	.	+	0	ID=g4953.t2.e4;Parent=g4953.t2
JABGON010000085.1	GeneMark.hmm3	stop_codon	62673	62675	.	+	0	ID=g4953.t2.stp;Parent=g4953.t2
JABGON010000085.1	AUGUSTUS	gene	62949	64661	.	-	.	ID=g4954
JABGON010000085.1	AUGUSTUS	mRNA	62949	64661	0.95	-	.	ID=g4954.t1;Parent=g4954
JABGON010000085.1	AUGUSTUS	stop_codon	62949	62951	.	-	0	ID=g4954.t1.stp;Parent=g4954.t1
JABGON010000085.1	AUGUSTUS	CDS	62949	63678	0.95	-	1	ID=g4954.t1.c;Parent=g4954.t1; product="hypothetical protein"; go_function="molecular_function|0003674","binding|0005488","protein binding|0005515";go_component="cellular_component|0005575","cellular anatomical entity|0110165"
JABGON010000085.1	AUGUSTUS	exon	62949	63678	.	-	.	ID=g4954.t1.e1;Parent=g4954.t1
JABGON010000085.1	AUGUSTUS	CDS	63747	64231	1	-	0	ID=g4954.t1.c;Parent=g4954.t1
JABGON010000085.1	AUGUSTUS	exon	63747	64231	.	-	.	ID=g4954.t1.e2;Parent=g4954.t1
JABGON010000085.1	AUGUSTUS	CDS	64293	64661	1	-	0	ID=g4954.t1.c;Parent=g4954.t1
JABGON010000085.1	AUGUSTUS	exon	64293	64661	.	-	.	ID=g4954.t1.e3;Parent=g4954.t1
JABGON010000085.1	AUGUSTUS	start_codon	64659	64661	.	-	0	ID=g4954.t1.srt;Parent=g4954.t1
JABGON010000085.1	AUGUSTUS	gene	64954	65995	.	-	.	ID=g4955
JABGON010000085.1	AUGUSTUS	mRNA	64954	65995	1	-	.	ID=g4955.t1;Parent=g4955
JABGON010000085.1	AUGUSTUS	stop_codon	64954	64956	.	-	0	ID=g4955.t1.stp;Parent=g4955.t1
JABGON010000085.1	AUGUSTUS	CDS	64954	65144	1	-	2	ID=g4955.t1.c;Parent=g4955.t1; product="hypothetical protein"; go_component="cellular anatomical entity|0110165","cellular_component|0005575"
JABGON010000085.1	AUGUSTUS	exon	64954	65144	.	-	.	ID=g4955.t1.e1;Parent=g4955.t1
JABGON010000085.1	AUGUSTUS	CDS	65200	65394	1	-	2	ID=g4955.t1.c;Parent=g4955.t1
JABGON010000085.1	AUGUSTUS	exon	65200	65394	.	-	.	ID=g4955.t1.e2;Parent=g4955.t1
JABGON010000085.1	AUGUSTUS	CDS	65468	65497	1	-	2	ID=g4955.t1.c;Parent=g4955.t1
JABGON010000085.1	AUGUSTUS	exon	65468	65497	.	-	.	ID=g4955.t1.e3;Parent=g4955.t1
JABGON010000085.1	AUGUSTUS	CDS	65626	65850	1	-	2	ID=g4955.t1.c;Parent=g4955.t1
JABGON010000085.1	AUGUSTUS	exon	65626	65850	.	-	.	ID=g4955.t1.e4;Parent=g4955.t1
JABGON010000085.1	AUGUSTUS	CDS	65905	65995	1	-	0	ID=g4955.t1.c;Parent=g4955.t1
JABGON010000085.1	AUGUSTUS	exon	65905	65995	.	-	.	ID=g4955.t1.e5;Parent=g4955.t1
JABGON010000085.1	AUGUSTUS	start_codon	65993	65995	.	-	0	ID=g4955.t1.srt;Parent=g4955.t1
JABGON010000085.1	AUGUSTUS	mRNA	64954	65995	1	-	.	ID=g4955.t2;Parent=g4955
JABGON010000085.1	AUGUSTUS	stop_codon	64954	64956	.	-	0	ID=g4955.t2.stp;Parent=g4955.t2
JABGON010000085.1	AUGUSTUS	CDS	64954	65061	1	-	0	ID=g4955.t2.c;Parent=g4955.t2; product="hypothetical protein"; go_component="cellular anatomical entity|0110165","cellular_component|0005575"
JABGON010000085.1	AUGUSTUS	exon	64954	65061	.	-	.	ID=g4955.t2.e1;Parent=g4955.t2
JABGON010000085.1	AUGUSTUS	CDS	65119	65144	1	-	2	ID=g4955.t2.c;Parent=g4955.t2
JABGON010000085.1	AUGUSTUS	exon	65119	65144	.	-	.	ID=g4955.t2.e2;Parent=g4955.t2
JABGON010000085.1	AUGUSTUS	CDS	65200	65394	1	-	2	ID=g4955.t2.c;Parent=g4955.t2
JABGON010000085.1	AUGUSTUS	exon	65200	65394	.	-	.	ID=g4955.t2.e3;Parent=g4955.t2
JABGON010000085.1	AUGUSTUS	CDS	65468	65497	1	-	2	ID=g4955.t2.c;Parent=g4955.t2
JABGON010000085.1	AUGUSTUS	exon	65468	65497	.	-	.	ID=g4955.t2.e4;Parent=g4955.t2
JABGON010000085.1	AUGUSTUS	CDS	65626	65850	1	-	2	ID=g4955.t2.c;Parent=g4955.t2
JABGON010000085.1	AUGUSTUS	exon	65626	65850	.	-	.	ID=g4955.t2.e5;Parent=g4955.t2
JABGON010000085.1	AUGUSTUS	CDS	65905	65995	1	-	0	ID=g4955.t2.c;Parent=g4955.t2
JABGON010000085.1	AUGUSTUS	exon	65905	65995	.	-	.	ID=g4955.t2.e6;Parent=g4955.t2
JABGON010000085.1	AUGUSTUS	start_codon	65993	65995	.	-	0	ID=g4955.t2.srt;Parent=g4955.t2
JABGON010000085.1	AUGUSTUS	gene	80886	81928	.	+	.	ID=g4956
JABGON010000085.1	AUGUSTUS	mRNA	80886	81928	1	+	.	ID=g4956.t1;Parent=g4956
JABGON010000085.1	AUGUSTUS	start_codon	80886	80888	.	+	0	ID=g4956.t1.srt;Parent=g4956.t1
JABGON010000085.1	AUGUSTUS	CDS	80886	81003	1	+	0	ID=g4956.t1.c;Parent=g4956.t1; product="S5 DRBM domain-containing protein"; Dbxref=UniProtKB/TrEMBL:A0A2T0A377; go_process="biological_process|0008150","cellular process|0009987","metabolic process|0008152","cellular metabolic process|0044237","generation of precursor metabolites and energy|0006091","primary metabolic process|0044238","organic substance metabolic process|0071704","small molecule metabolic process|0044281","catabolic process|0009056","organic substance catabolic process|1901575","carbohydrate derivative metabolic process|1901135","carbohydrate metabolic process|0005975","small molecule catabolic process|0044282","carbohydrate catabolic process|0016052","cellular carbohydrate metabolic process|0044262","monosaccharide metabolic process|0005996","monosaccharide catabolic process|0046365","pentose metabolic process|0019321","obsolete oxidation-reduction process|0055114","phosphorus metabolic process|0006793","phosphate-containing compound metabolic process|0006796","organophosphate metabolic process|0019637","NADPH regeneration|0006740","glucose 6-phosphate metabolic process|0051156","NADP metabolic process|0006739";go_function="molecular_function|0003674","binding|0005488","metal ion binding|0046872","cation binding|0043169","ion binding|0043167","catalytic activity|0003824","isomerase activity|0016853","racemase and epimerase activity|0016854","racemase and epimerase activity, acting on carbohydrates and derivatives|0016857","protein binding|0005515","protein dimerization activity|0046983","identical protein binding|0042802","protein homodimerization activity|0042803","transition metal ion binding|0046914";go_component="cellular_component|0005575","cellular anatomical entity|0110165","cytosol|0005829","membrane-bounded organelle|0043227","organelle|0043226","intracellular organelle|0043229","intracellular membrane-bounded organelle|0043231"; ec_number=5.1.3.1
JABGON010000085.1	AUGUSTUS	exon	80886	81003	.	+	.	ID=g4956.t1.e1;Parent=g4956.t1
JABGON010000085.1	AUGUSTUS	CDS	81098	81219	1	+	2	ID=g4956.t1.c;Parent=g4956.t1
JABGON010000085.1	AUGUSTUS	exon	81098	81219	.	+	.	ID=g4956.t1.e2;Parent=g4956.t1
JABGON010000085.1	AUGUSTUS	CDS	81298	81367	1	+	0	ID=g4956.t1.c;Parent=g4956.t1
JABGON010000085.1	AUGUSTUS	exon	81298	81367	.	+	.	ID=g4956.t1.e3;Parent=g4956.t1
JABGON010000085.1	AUGUSTUS	CDS	81430	81705	1	+	2	ID=g4956.t1.c;Parent=g4956.t1
JABGON010000085.1	AUGUSTUS	exon	81430	81705	.	+	.	ID=g4956.t1.e4;Parent=g4956.t1
JABGON010000085.1	AUGUSTUS	CDS	81795	81928	1	+	2	ID=g4956.t1.c;Parent=g4956.t1
JABGON010000085.1	AUGUSTUS	exon	81795	81928	.	+	.	ID=g4956.t1.e5;Parent=g4956.t1
JABGON010000085.1	AUGUSTUS	stop_codon	81926	81928	.	+	0	ID=g4956.t1.stp;Parent=g4956.t1
JABGON010000085.1	AUGUSTUS	gene	84607	85690	.	-	.	ID=g4957
JABGON010000085.1	AUGUSTUS	mRNA	84607	85690	1	-	.	ID=g4957.t1;Parent=g4957
JABGON010000085.1	AUGUSTUS	stop_codon	84607	84609	.	-	0	ID=g4957.t1.stp;Parent=g4957.t1
JABGON010000085.1	AUGUSTUS	CDS	84607	84729	1	-	0	ID=g4957.t1.c;Parent=g4957.t1; product="DNA repair protein REV1"; Dbxref=UniProtKB/TrEMBL:A0A0K3CIX9; go_process="cellular process|0009987","biological_process|0008150","metabolic process|0008152","cellular metabolic process|0044237","organic substance metabolic process|0071704","primary metabolic process|0044238","small molecule metabolic process|0044281","carboxylic acid metabolic process|0019752","organic acid metabolic process|0006082","oxoacid metabolic process|0043436","catabolic process|0009056","dicarboxylic acid metabolic process|0043648","xenobiotic metabolic process|0017144","cellular catabolic process|0044248","organic substance catabolic process|1901575","carbohydrate metabolic process|0005975","organic acid catabolic process|0016054","carboxylic acid catabolic process|0046395","small molecule catabolic process|0044282","xenobiotic catabolic process|0042737","carbohydrate catabolic process|0016052","dicarboxylic acid catabolic process|0043649";go_function="molecular_function|0003674","binding|0005488","catalytic activity|0003824","metal ion binding|0046872","cation binding|0043169","ion binding|0043167","lyase activity|0016829","magnesium ion binding|0000287","carbon-carbon lyase activity|0016830","aldehyde-lyase activity|0016832";go_component="cellular_component|0005575","cellular anatomical entity|0110165","cytoplasm|0005737"
JABGON010000085.1	AUGUSTUS	exon	84607	84729	.	-	.	ID=g4957.t1.e1;Parent=g4957.t1
JABGON010000085.1	AUGUSTUS	CDS	84782	84912	1	-	2	ID=g4957.t1.c;Parent=g4957.t1
JABGON010000085.1	AUGUSTUS	exon	84782	84912	.	-	.	ID=g4957.t1.e2;Parent=g4957.t1
JABGON010000085.1	AUGUSTUS	CDS	84994	85198	1	-	0	ID=g4957.t1.c;Parent=g4957.t1
JABGON010000085.1	AUGUSTUS	exon	84994	85198	.	-	.	ID=g4957.t1.e3;Parent=g4957.t1
JABGON010000085.1	AUGUSTUS	CDS	85262	85390	1	-	0	ID=g4957.t1.c;Parent=g4957.t1
JABGON010000085.1	AUGUSTUS	exon	85262	85390	.	-	.	ID=g4957.t1.e4;Parent=g4957.t1
JABGON010000085.1	AUGUSTUS	CDS	85517	85690	1	-	0	ID=g4957.t1.c;Parent=g4957.t1
JABGON010000085.1	AUGUSTUS	exon	85517	85690	.	-	.	ID=g4957.t1.e5;Parent=g4957.t1
JABGON010000085.1	AUGUSTUS	start_codon	85688	85690	.	-	0	ID=g4957.t1.srt;Parent=g4957.t1
JABGON010000085.1	AUGUSTUS	gene	85959	88177	.	-	.	ID=g4958
JABGON010000085.1	AUGUSTUS	mRNA	85959	88177	1	-	.	ID=g4958.t1;Parent=g4958
JABGON010000085.1	AUGUSTUS	stop_codon	85959	85961	.	-	0	ID=g4958.t1.stp;Parent=g4958.t1
JABGON010000085.1	AUGUSTUS	CDS	85959	87893	1	-	0	ID=g4958.t1.c;Parent=g4958.t1; product="ATPase domain-containing protein"; Dbxref=UniProtKB/TrEMBL:A0A2T0A3A1; go_process="biological_process|0008150","cellular process|0009987","metabolic process|0008152","cellular metabolic process|0044237","organic substance metabolic process|0071704","nitrogen compound metabolic process|0006807","primary metabolic process|0044238","organonitrogen compound metabolic process|1901564","biosynthetic process|0009058","cellular biosynthetic process|0044249","organic substance biosynthetic process|1901576","small molecule metabolic process|0044281","organonitrogen compound biosynthetic process|1901566","oxoacid metabolic process|0043436","organic acid metabolic process|0006082","carboxylic acid metabolic process|0019752","small molecule biosynthetic process|0044283","amino acid metabolic process|0006520","organic acid biosynthetic process|0016053","carboxylic acid biosynthetic process|0046394","alpha-amino acid metabolic process|1901605","amino acid biosynthetic process|0008652","alpha-amino acid biosynthetic process|1901607","glutamine family amino acid metabolic process|0009064","arginine metabolic process|0006525","arginine biosynthetic process|0006526","glutamine family amino acid biosynthetic process|0009084","dicarboxylic acid metabolic process|0043648","glutamate metabolic process|0006536";go_function="molecular_function|0003674","binding|0005488","catalytic activity|0003824","ion binding|0043167","cation binding|0043169","small molecule binding|0036094","transferase activity|0016740","anion binding|0043168","amino acid binding|0016597","acyltransferase activity|0016746","organic acid binding|0043177","carboxylic acid binding|0031406","acyltransferase activity, transferring groups other than amino-acyl groups|0016747","acetyltransferase activity|0016407","N-acyltransferase activity|0016410","N-acetyltransferase activity|0008080";go_component="cellular_component|0005575","cellular anatomical entity|0110165","mitochondrial matrix|0005759","membrane-enclosed lumen|0031974","intracellular organelle lumen|0070013","organelle lumen|0043233","organelle|0043226","intracellular organelle|0043229","membrane-bounded organelle|0043227","intracellular membrane-bounded organelle|0043231","mitochondrion|0005739"
JABGON010000085.1	AUGUSTUS	exon	85959	87893	.	-	.	ID=g4958.t1.e1;Parent=g4958.t1
JABGON010000085.1	AUGUSTUS	CDS	87957	88034	1	-	0	ID=g4958.t1.c;Parent=g4958.t1
JABGON010000085.1	AUGUSTUS	exon	87957	88034	.	-	.	ID=g4958.t1.e2;Parent=g4958.t1
JABGON010000085.1	AUGUSTUS	CDS	88106	88177	1	-	0	ID=g4958.t1.c;Parent=g4958.t1
JABGON010000085.1	AUGUSTUS	exon	88106	88177	.	-	.	ID=g4958.t1.e3;Parent=g4958.t1
JABGON010000085.1	AUGUSTUS	start_codon	88175	88177	.	-	0	ID=g4958.t1.srt;Parent=g4958.t1
JABGON010000085.1	AUGUSTUS	gene	90994	94324	.	-	.	ID=g4959
JABGON010000085.1	AUGUSTUS	mRNA	90994	94324	1	-	.	ID=g4959.t1;Parent=g4959
JABGON010000085.1	AUGUSTUS	stop_codon	90994	90996	.	-	0	ID=g4959.t1.stp;Parent=g4959.t1
JABGON010000085.1	AUGUSTUS	CDS	90994	91457	1	-	2	ID=g4959.t1.c;Parent=g4959.t1; product="V-type proton ATPase subunit G"; Dbxref=UniProtKB/TrEMBL:A0A2T0A3A5; go_function="molecular_function|0003674","binding|0005488";go_component="cellular_component|0005575","cellular anatomical entity|0110165","membrane-bounded organelle|0043227","intracellular membrane-bounded organelle|0043231","organelle|0043226","intracellular organelle|0043229","nucleus|0005634"
JABGON010000085.1	AUGUSTUS	exon	90994	91457	.	-	.	ID=g4959.t1.e1;Parent=g4959.t1
JABGON010000085.1	AUGUSTUS	CDS	91526	91964	1	-	0	ID=g4959.t1.c;Parent=g4959.t1
JABGON010000085.1	AUGUSTUS	exon	91526	91964	.	-	.	ID=g4959.t1.e2;Parent=g4959.t1
JABGON010000085.1	AUGUSTUS	CDS	92024	92247	1	-	2	ID=g4959.t1.c;Parent=g4959.t1
JABGON010000085.1	AUGUSTUS	exon	92024	92247	.	-	.	ID=g4959.t1.e3;Parent=g4959.t1
JABGON010000085.1	AUGUSTUS	CDS	92329	92440	1	-	0	ID=g4959.t1.c;Parent=g4959.t1
JABGON010000085.1	AUGUSTUS	exon	92329	92440	.	-	.	ID=g4959.t1.e4;Parent=g4959.t1
JABGON010000085.1	AUGUSTUS	CDS	92516	92694	1	-	2	ID=g4959.t1.c;Parent=g4959.t1
JABGON010000085.1	AUGUSTUS	exon	92516	92694	.	-	.	ID=g4959.t1.e5;Parent=g4959.t1
JABGON010000085.1	AUGUSTUS	CDS	92752	92835	1	-	2	ID=g4959.t1.c;Parent=g4959.t1
JABGON010000085.1	AUGUSTUS	exon	92752	92835	.	-	.	ID=g4959.t1.e6;Parent=g4959.t1
JABGON010000085.1	AUGUSTUS	CDS	92914	93068	1	-	1	ID=g4959.t1.c;Parent=g4959.t1
JABGON010000085.1	AUGUSTUS	exon	92914	93068	.	-	.	ID=g4959.t1.e7;Parent=g4959.t1
JABGON010000085.1	AUGUSTUS	CDS	93149	93330	1	-	0	ID=g4959.t1.c;Parent=g4959.t1
JABGON010000085.1	AUGUSTUS	exon	93149	93330	.	-	.	ID=g4959.t1.e8;Parent=g4959.t1
JABGON010000085.1	AUGUSTUS	CDS	93414	93557	1	-	0	ID=g4959.t1.c;Parent=g4959.t1
JABGON010000085.1	AUGUSTUS	exon	93414	93557	.	-	.	ID=g4959.t1.e9;Parent=g4959.t1
JABGON010000085.1	AUGUSTUS	CDS	93614	93739	1	-	0	ID=g4959.t1.c;Parent=g4959.t1
JABGON010000085.1	AUGUSTUS	exon	93614	93739	.	-	.	ID=g4959.t1.e10;Parent=g4959.t1
JABGON010000085.1	AUGUSTUS	CDS	93808	93871	1	-	1	ID=g4959.t1.c;Parent=g4959.t1
JABGON010000085.1	AUGUSTUS	exon	93808	93871	.	-	.	ID=g4959.t1.e11;Parent=g4959.t1
JABGON010000085.1	AUGUSTUS	CDS	93956	94122	1	-	0	ID=g4959.t1.c;Parent=g4959.t1
JABGON010000085.1	AUGUSTUS	exon	93956	94122	.	-	.	ID=g4959.t1.e12;Parent=g4959.t1
JABGON010000085.1	AUGUSTUS	CDS	94191	94223	1	-	0	ID=g4959.t1.c;Parent=g4959.t1
JABGON010000085.1	AUGUSTUS	exon	94191	94223	.	-	.	ID=g4959.t1.e13;Parent=g4959.t1
JABGON010000085.1	AUGUSTUS	CDS	94292	94324	1	-	0	ID=g4959.t1.c;Parent=g4959.t1
JABGON010000085.1	AUGUSTUS	exon	94292	94324	.	-	.	ID=g4959.t1.e14;Parent=g4959.t1
JABGON010000085.1	AUGUSTUS	start_codon	94322	94324	.	-	0	ID=g4959.t1.srt;Parent=g4959.t1
JABGON010000085.1	AUGUSTUS	gene	94985	96199	.	+	.	ID=g4960
JABGON010000085.1	AUGUSTUS	mRNA	94985	96199	1	+	.	ID=g4960.t1;Parent=g4960
JABGON010000085.1	AUGUSTUS	start_codon	94985	94987	.	+	0	ID=g4960.t1.srt;Parent=g4960.t1
JABGON010000085.1	AUGUSTUS	CDS	94985	95107	1	+	0	ID=g4960.t1.c;Parent=g4960.t1; product="RAN protein binding protein"; Dbxref=UniProtKB/TrEMBL:A0A2T0A378; go_component="cellular_component|0005575","cellular anatomical entity|0110165","intracellular membrane-bounded organelle|0043231","membrane-bounded organelle|0043227","intracellular organelle|0043229","organelle|0043226","organelle membrane|0031090","membrane|0016020","membrane|0016021","obsolete intrinsic component of membrane|0031224","bounding membrane of organelle|0098588","membrane|0098805","cytoplasm|0005737","microbody|0042579","peroxisomal membrane|0005778","microbody membrane|0031903"
JABGON010000085.1	AUGUSTUS	exon	94985	95107	.	+	.	ID=g4960.t1.e1;Parent=g4960.t1
JABGON010000085.1	AUGUSTUS	CDS	95188	95278	1	+	0	ID=g4960.t1.c;Parent=g4960.t1
JABGON010000085.1	AUGUSTUS	exon	95188	95278	.	+	.	ID=g4960.t1.e2;Parent=g4960.t1
JABGON010000085.1	AUGUSTUS	CDS	95386	95635	1	+	2	ID=g4960.t1.c;Parent=g4960.t1
JABGON010000085.1	AUGUSTUS	exon	95386	95635	.	+	.	ID=g4960.t1.e3;Parent=g4960.t1
JABGON010000085.1	AUGUSTUS	CDS	95721	95841	1	+	1	ID=g4960.t1.c;Parent=g4960.t1
JABGON010000085.1	AUGUSTUS	exon	95721	95841	.	+	.	ID=g4960.t1.e4;Parent=g4960.t1
JABGON010000085.1	AUGUSTUS	CDS	95938	95984	1	+	0	ID=g4960.t1.c;Parent=g4960.t1
JABGON010000085.1	AUGUSTUS	exon	95938	95984	.	+	.	ID=g4960.t1.e5;Parent=g4960.t1
JABGON010000085.1	AUGUSTUS	CDS	96051	96073	1	+	1	ID=g4960.t1.c;Parent=g4960.t1
JABGON010000085.1	AUGUSTUS	exon	96051	96073	.	+	.	ID=g4960.t1.e6;Parent=g4960.t1
JABGON010000085.1	AUGUSTUS	CDS	96144	96199	1	+	2	ID=g4960.t1.c;Parent=g4960.t1
JABGON010000085.1	AUGUSTUS	exon	96144	96199	.	+	.	ID=g4960.t1.e7;Parent=g4960.t1
JABGON010000085.1	AUGUSTUS	stop_codon	96197	96199	.	+	0	ID=g4960.t1.stp;Parent=g4960.t1
JABGON010000085.1	AUGUSTUS	gene	96389	98890	.	+	.	ID=g4961
JABGON010000085.1	AUGUSTUS	mRNA	96389	98890	1	+	.	ID=g4961.t1;Parent=g4961
JABGON010000085.1	AUGUSTUS	start_codon	96389	96391	.	+	0	ID=g4961.t1.srt;Parent=g4961.t1
JABGON010000085.1	AUGUSTUS	CDS	96389	96837	1	+	0	ID=g4961.t1.c;Parent=g4961.t1; product="Putative RNA binding protein"; Dbxref=UniProtKB/TrEMBL:A0A0K3CJR1; go_process="biological_process|0008150","cellular process|0009987","metabolic process|0008152","cellular metabolic process|0044237","organic substance metabolic process|0071704","primary metabolic process|0044238","nitrogen compound metabolic process|0006807","organic cyclic compound metabolic process|1901360","macromolecule metabolic process|0043170","cellular aromatic compound metabolic process|0006725","heterocycle metabolic process|0046483","cellular nitrogen compound metabolic process|0034641","nucleobase-containing compound metabolic process|0006139","nucleic acid metabolic process|0090304","RNA metabolic process|0016070","RNA processing|0006396","ncRNA metabolic process|0034660","ncRNA processing|0034470","rRNA processing|0006364","rRNA metabolic process|0016072","biological regulation|0065007","regulation of biological process|0050789","regulation of cellular process|0050794","positive regulation of biological process|0048518";go_function="molecular_function|0003674","binding|0005488","catalytic activity|0003824","organic cyclic compound binding|0097159","heterocyclic compound binding|1901363","ion binding|0043167","nucleic acid binding|0003676","hydrolase activity|0016787","RNA binding|0003723","small molecule binding|0036094","nucleoside phosphate binding|1901265","nucleotide binding|0000166","anion binding|0043168","carbohydrate derivative binding|0097367","catalytic activity, acting on RNA|0140098","obsolete drug binding|0008144","adenyl ribonucleotide binding|0032559","purine ribonucleoside triphosphate binding|0035639","ATP binding|0005524","adenyl nucleotide binding|0030554","purine ribonucleotide binding|0032555","purine nucleotide binding|0017076","ribonucleotide binding|0032553","hydrolase activity, acting on acid anhydrides|0016817","hydrolase activity, acting on acid anhydrides, in phosphorus-containing anhydrides|0016818","pyrophosphatase activity|0016462","ribonucleoside triphosphate phosphatase activity|0017111","ATP hydrolysis activity|0016887","helicase activity|0004386","ATP hydrolysis activity|0042623","RNA helicase activity|0003724","mRNA binding|0003729","protein binding|0005515";go_component="cellular_component|0005575","cellular anatomical entity|0110165","organelle|0043226","intracellular organelle|0043229","intracellular non-membrane-bounded organelle|0043232","non-membrane-bounded organelle|0043228","membrane-bounded organelle|0043227","intracellular membrane-bounded organelle|0043231","nucleolus|0005730","nucleus|0005634"; ec_number=3.6.4.13
JABGON010000085.1	AUGUSTUS	exon	96389	96837	.	+	.	ID=g4961.t1.e1;Parent=g4961.t1
JABGON010000085.1	AUGUSTUS	CDS	96920	96992	1	+	1	ID=g4961.t1.c;Parent=g4961.t1
JABGON010000085.1	AUGUSTUS	exon	96920	96992	.	+	.	ID=g4961.t1.e2;Parent=g4961.t1
JABGON010000085.1	AUGUSTUS	CDS	97056	97253	1	+	0	ID=g4961.t1.c;Parent=g4961.t1
JABGON010000085.1	AUGUSTUS	exon	97056	97253	.	+	.	ID=g4961.t1.e3;Parent=g4961.t1
JABGON010000085.1	AUGUSTUS	CDS	97338	97399	1	+	0	ID=g4961.t1.c;Parent=g4961.t1
JABGON010000085.1	AUGUSTUS	exon	97338	97399	.	+	.	ID=g4961.t1.e4;Parent=g4961.t1
JABGON010000085.1	AUGUSTUS	CDS	97461	97637	1	+	1	ID=g4961.t1.c;Parent=g4961.t1
JABGON010000085.1	AUGUSTUS	exon	97461	97637	.	+	.	ID=g4961.t1.e5;Parent=g4961.t1
JABGON010000085.1	AUGUSTUS	CDS	97727	97851	1	+	1	ID=g4961.t1.c;Parent=g4961.t1
JABGON010000085.1	AUGUSTUS	exon	97727	97851	.	+	.	ID=g4961.t1.e6;Parent=g4961.t1
JABGON010000085.1	AUGUSTUS	CDS	97912	98453	1	+	2	ID=g4961.t1.c;Parent=g4961.t1
JABGON010000085.1	AUGUSTUS	exon	97912	98453	.	+	.	ID=g4961.t1.e7;Parent=g4961.t1
JABGON010000085.1	AUGUSTUS	CDS	98510	98890	1	+	0	ID=g4961.t1.c;Parent=g4961.t1
JABGON010000085.1	AUGUSTUS	exon	98510	98890	.	+	.	ID=g4961.t1.e8;Parent=g4961.t1
JABGON010000085.1	AUGUSTUS	stop_codon	98888	98890	.	+	0	ID=g4961.t1.stp;Parent=g4961.t1
JABGON010000085.1	AUGUSTUS	gene	100786	102432	.	+	.	ID=g4962
JABGON010000085.1	AUGUSTUS	mRNA	100786	102432	1	+	.	ID=g4962.t1;Parent=g4962
JABGON010000085.1	AUGUSTUS	start_codon	100786	100788	.	+	0	ID=g4962.t1.srt;Parent=g4962.t1
JABGON010000085.1	AUGUSTUS	CDS	100786	100962	1	+	0	ID=g4962.t1.c;Parent=g4962.t1; product="t-SNARE"; Dbxref=UniProtKB/TrEMBL:A0A2T0A391; go_process="biological_process|0008150","cellular process|0009987","metabolic process|0008152","cellular metabolic process|0044237","organic substance metabolic process|0071704","primary metabolic process|0044238","nitrogen compound metabolic process|0006807","organic cyclic compound metabolic process|1901360","oxoacid metabolic process|0043436","organic acid metabolic process|0006082","small molecule metabolic process|0044281","heterocycle metabolic process|0046483","carboxylic acid metabolic process|0019752","organonitrogen compound metabolic process|1901564","biosynthetic process|0009058","xenobiotic metabolic process|0017144","cellular biosynthetic process|0044249","organic substance biosynthetic process|1901576","organic acid biosynthetic process|0016053","carboxylic acid biosynthetic process|0046394","small molecule biosynthetic process|0044283","amino acid metabolic process|0006520","organic cyclic compound biosynthetic process|1901362","alpha-amino acid metabolic process|1901605","glutamine family amino acid metabolic process|0009064","amino acid biosynthetic process|0008652","heterocycle biosynthetic process|0018130","organonitrogen compound biosynthetic process|1901566","glutamine family amino acid biosynthetic process|0009084","alpha-amino acid biosynthetic process|1901607","proline metabolic process|0006560","response to stimulus|0050896";go_function="molecular_function|0003674","binding|0005488","organic cyclic compound binding|0097159","heterocyclic compound binding|1901363","catalytic activity|0003824","small molecule binding|0036094","nucleoside phosphate binding|1901265","nucleotide binding|0000166","oxidoreductase activity|0016491","oxidoreductase activity, acting on the aldehyde or oxo group of donors|0016903","oxidoreductase activity, acting on the aldehyde or oxo group of donors, NAD or NADP as acceptor|0016620","obsolete cofactor binding|0048037","protein binding|0005515","obsolete coenzyme binding|0050662","NADP binding|0050661","ion binding|0043167","anion binding|0043168","transferase activity|0016740","transferase activity, transferring phosphorus-containing groups|0016772","carbohydrate derivative binding|0097367","adenyl nucleotide binding|0030554","purine nucleotide binding|0017076","obsolete drug binding|0008144","purine ribonucleotide binding|0032555","kinase activity|0016301","adenyl ribonucleotide binding|0032559","ribonucleotide binding|0032553","purine ribonucleoside triphosphate binding|0035639","ATP binding|0005524","identical protein binding|0042802";go_component="cellular_component|0005575","cellular anatomical entity|0110165","intracellular organelle|0043229","organelle|0043226","intracellular membrane-bounded organelle|0043231","membrane-bounded organelle|0043227","cytoplasm|0005737","nucleus|0005634"
JABGON010000085.1	AUGUSTUS	exon	100786	100962	.	+	.	ID=g4962.t1.e1;Parent=g4962.t1
JABGON010000085.1	AUGUSTUS	CDS	101033	101306	1	+	0	ID=g4962.t1.c;Parent=g4962.t1
JABGON010000085.1	AUGUSTUS	exon	101033	101306	.	+	.	ID=g4962.t1.e2;Parent=g4962.t1
JABGON010000085.1	AUGUSTUS	CDS	101364	101686	1	+	2	ID=g4962.t1.c;Parent=g4962.t1
JABGON010000085.1	AUGUSTUS	exon	101364	101686	.	+	.	ID=g4962.t1.e3;Parent=g4962.t1
JABGON010000085.1	AUGUSTUS	CDS	101744	102229	1	+	0	ID=g4962.t1.c;Parent=g4962.t1
JABGON010000085.1	AUGUSTUS	exon	101744	102229	.	+	.	ID=g4962.t1.e4;Parent=g4962.t1
JABGON010000085.1	AUGUSTUS	CDS	102304	102432	1	+	0	ID=g4962.t1.c;Parent=g4962.t1
JABGON010000085.1	AUGUSTUS	exon	102304	102432	.	+	.	ID=g4962.t1.e5;Parent=g4962.t1
JABGON010000085.1	AUGUSTUS	stop_codon	102430	102432	.	+	0	ID=g4962.t1.stp;Parent=g4962.t1
JABGON010000085.1	AUGUSTUS	gene	103200	105318	.	+	.	ID=g4963
JABGON010000085.1	AUGUSTUS	mRNA	103200	105318	1	+	.	ID=g4963.t1;Parent=g4963
JABGON010000085.1	AUGUSTUS	start_codon	103200	103202	.	+	0	ID=g4963.t1.srt;Parent=g4963.t1
JABGON010000085.1	AUGUSTUS	CDS	103200	103704	1	+	0	ID=g4963.t1.c;Parent=g4963.t1; product="Protein-serine/threonine kinase"; Dbxref=UniProtKB/TrEMBL:A0A2T0A387
JABGON010000085.1	AUGUSTUS	exon	103200	103704	.	+	.	ID=g4963.t1.e1;Parent=g4963.t1
JABGON010000085.1	AUGUSTUS	CDS	103762	104052	1	+	2	ID=g4963.t1.c;Parent=g4963.t1
JABGON010000085.1	AUGUSTUS	exon	103762	104052	.	+	.	ID=g4963.t1.e2;Parent=g4963.t1
JABGON010000085.1	AUGUSTUS	CDS	104111	104295	1	+	2	ID=g4963.t1.c;Parent=g4963.t1
JABGON010000085.1	AUGUSTUS	exon	104111	104295	.	+	.	ID=g4963.t1.e3;Parent=g4963.t1
JABGON010000085.1	AUGUSTUS	CDS	104351	104543	1	+	0	ID=g4963.t1.c;Parent=g4963.t1
JABGON010000085.1	AUGUSTUS	exon	104351	104543	.	+	.	ID=g4963.t1.e4;Parent=g4963.t1
JABGON010000085.1	AUGUSTUS	CDS	104599	104623	1	+	2	ID=g4963.t1.c;Parent=g4963.t1
JABGON010000085.1	AUGUSTUS	exon	104599	104623	.	+	.	ID=g4963.t1.e5;Parent=g4963.t1
JABGON010000085.1	AUGUSTUS	CDS	104688	104970	1	+	1	ID=g4963.t1.c;Parent=g4963.t1
JABGON010000085.1	AUGUSTUS	exon	104688	104970	.	+	.	ID=g4963.t1.e6;Parent=g4963.t1
JABGON010000085.1	AUGUSTUS	CDS	105028	105092	1	+	0	ID=g4963.t1.c;Parent=g4963.t1
JABGON010000085.1	AUGUSTUS	exon	105028	105092	.	+	.	ID=g4963.t1.e7;Parent=g4963.t1
JABGON010000085.1	AUGUSTUS	CDS	105147	105318	1	+	1	ID=g4963.t1.c;Parent=g4963.t1
JABGON010000085.1	AUGUSTUS	exon	105147	105318	.	+	.	ID=g4963.t1.e8;Parent=g4963.t1
JABGON010000085.1	AUGUSTUS	stop_codon	105316	105318	.	+	0	ID=g4963.t1.stp;Parent=g4963.t1
JABGON010000085.1	AUGUSTUS	gene	105449	106803	.	-	.	ID=g4964
JABGON010000085.1	AUGUSTUS	mRNA	105449	106803	1	-	.	ID=g4964.t1;Parent=g4964
JABGON010000085.1	AUGUSTUS	stop_codon	105449	105451	.	-	0	ID=g4964.t1.stp;Parent=g4964.t1
JABGON010000085.1	AUGUSTUS	CDS	105449	105667	1	-	0	ID=g4964.t1.c;Parent=g4964.t1; product="hypothetical protein"; go_process="biological_process|0008150","cellular process|0009987","metabolic process|0008152","organic substance metabolic process|0071704","cellular metabolic process|0044237","nitrogen compound metabolic process|0006807","cellular nitrogen compound metabolic process|0034641","organonitrogen compound metabolic process|1901564","organic cyclic compound metabolic process|1901360","heterocycle metabolic process|0046483","cellular aromatic compound metabolic process|0006725","biosynthetic process|0009058","cellular biosynthetic process|0044249","organic substance biosynthetic process|1901576","cellular nitrogen compound biosynthetic process|0044271","organic cyclic compound biosynthetic process|1901362","heterocycle biosynthetic process|0018130","aromatic compound biosynthetic process|0019438","organonitrogen compound biosynthetic process|1901566","obsolete cofactor metabolic process|0051186","obsolete cofactor biosynthetic process|0051188","pigment metabolic process|0042440","pigment biosynthetic process|0046148","tetrapyrrole metabolic process|0033013","porphyrin-containing compound metabolic process|0006778","heme metabolic process|0042168","tetrapyrrole biosynthetic process|0033014","heme biosynthetic process|0006783","porphyrin-containing compound biosynthetic process|0006779","response to stimulus|0050896","response to abiotic stimulus|0009628";go_function="molecular_function|0003674","catalytic activity|0003824","lyase activity|0016829","binding|0005488","ion binding|0043167","metal ion binding|0046872","cation binding|0043169","obsolete cofactor binding|0048037","iron-sulfur cluster binding|0051536","metal cluster binding|0051540","2 iron, 2 sulfur cluster binding|0051537","protein binding|0005515","protein dimerization activity|0046983","identical protein binding|0042802","protein homodimerization activity|0042803","transition metal ion binding|0046914","iron ion binding|0005506","organic cyclic compound binding|0097159","heterocyclic compound binding|1901363","nucleic acid binding|0003676";go_component="cellular_component|0005575","cellular anatomical entity|0110165","membrane-bounded organelle|0043227","intracellular membrane-bounded organelle|0043231","intracellular organelle|0043229","organelle|0043226","mitochondrion|0005739","membrane|0016020","organelle membrane|0031090","organelle inner membrane|0019866","mitochondrial membrane|0031966","mitochondrial inner membrane|0005743"
JABGON010000085.1	AUGUSTUS	exon	105449	105667	.	-	.	ID=g4964.t1.e1;Parent=g4964.t1
JABGON010000085.1	AUGUSTUS	CDS	105731	106099	1	-	0	ID=g4964.t1.c;Parent=g4964.t1
JABGON010000085.1	AUGUSTUS	exon	105731	106099	.	-	.	ID=g4964.t1.e2;Parent=g4964.t1
JABGON010000085.1	AUGUSTUS	CDS	106156	106589	1	-	2	ID=g4964.t1.c;Parent=g4964.t1
JABGON010000085.1	AUGUSTUS	exon	106156	106589	.	-	.	ID=g4964.t1.e3;Parent=g4964.t1
JABGON010000085.1	AUGUSTUS	CDS	106646	106691	1	-	0	ID=g4964.t1.c;Parent=g4964.t1
JABGON010000085.1	AUGUSTUS	exon	106646	106691	.	-	.	ID=g4964.t1.e4;Parent=g4964.t1
JABGON010000085.1	AUGUSTUS	CDS	106777	106803	1	-	0	ID=g4964.t1.c;Parent=g4964.t1
JABGON010000085.1	AUGUSTUS	exon	106777	106803	.	-	.	ID=g4964.t1.e5;Parent=g4964.t1
JABGON010000085.1	AUGUSTUS	start_codon	106801	106803	.	-	0	ID=g4964.t1.srt;Parent=g4964.t1
JABGON010000085.1	AUGUSTUS	gene	107360	112937	.	-	.	ID=g4965
JABGON010000085.1	AUGUSTUS	mRNA	107360	112937	1	-	.	ID=g4965.t1;Parent=g4965
JABGON010000085.1	AUGUSTUS	stop_codon	107360	107362	.	-	0	ID=g4965.t1.stp;Parent=g4965.t1
JABGON010000085.1	AUGUSTUS	CDS	107360	107375	1	-	1	ID=g4965.t1.c;Parent=g4965.t1; product="hypothetical protein"; go_process="biological_process|0008150","biological regulation|0065007","cellular process|0009987","regulation of biological quality|0065008","homeostatic process|0042592","monoatomic ion homeostasis|0050801","cellular homeostasis|0019725","chemical homeostasis|0048878","intracellular chemical homeostasis|0055082","obsolete metal ion homeostasis|0055065","monoatomic cation homeostasis|0055080","inorganic ion homeostasis|0098771","obsolete intracellular metal ion homeostasis|0006875","intracellular monoatomic ion homeostasis|0006873","intracellular monoatomic cation homeostasis|0030003","obsolete divalent inorganic cation homeostasis|0072507","calcium ion homeostasis|0055074","obsolete cellular divalent inorganic cation homeostasis|0072503","intracellular calcium ion homeostasis|0006874","localization|0051179","establishment of localization|0051234","transport|0006810","transmembrane transport|0055085","regulation of biological process|0050789","regulation of cellular process|0050794","negative regulation of cellular process|0048523","regulation of macromolecule metabolic process|0060255","regulation of metabolic process|0019222","negative regulation of biological process|0048519","regulation of primary metabolic process|0080090","regulation of cellular metabolic process|0031323";go_function="molecular_function|0003674","binding|0005488","ion binding|0043167","heterocyclic compound binding|1901363","organic cyclic compound binding|0097159","cation binding|0043169","metal ion binding|0046872","small molecule binding|0036094","anion binding|0043168","carbohydrate derivative binding|0097367","nucleotide binding|0000166","nucleoside phosphate binding|1901265","adenyl nucleotide binding|0030554","purine nucleotide binding|0017076","transporter activity|0005215","purine ribonucleotide binding|0032555","ribonucleotide binding|0032553","adenyl ribonucleotide binding|0032559","obsolete drug binding|0008144","purine ribonucleoside triphosphate binding|0035639","transmembrane transporter activity|0022857","ATP binding|0005524","active transmembrane transporter activity|0022804","primary active transmembrane transporter activity|0015399","monoatomic ion transmembrane transporter activity|0015075","inorganic molecular entity transmembrane transporter activity|0015318","monoatomic cation transmembrane transporter activity|0008324","inorganic cation transmembrane transporter activity|0022890","ATPase-coupled transmembrane transporter activity|0042626","ATPase-coupled monoatomic cation transmembrane transporter activity|0019829","active monoatomic ion transmembrane transporter activity|0022853","ATPase-coupled ion transmembrane transporter activity|0042625","catalytic activity|0003824","hydrolase activity|0016787","hydrolase activity, acting on acid anhydrides|0016817","hydrolase activity, acting on acid anhydrides, in phosphorus-containing anhydrides|0016818","ribonucleoside triphosphate phosphatase activity|0017111","pyrophosphatase activity|0016462","ATP hydrolysis activity|0016887";go_component="cellular_component|0005575","cellular anatomical entity|0110165","membrane|0016020","membrane-bounded organelle|0043227","intracellular organelle|0043229","obsolete intrinsic component of membrane|0031224","organelle|0043226","membrane|0016021","intracellular membrane-bounded organelle|0043231","organelle membrane|0031090","bounding membrane of organelle|0098588","membrane|0098805"
JABGON010000085.1	AUGUSTUS	exon	107360	107375	.	-	.	ID=g4965.t1.e1;Parent=g4965.t1
JABGON010000085.1	AUGUSTUS	CDS	107443	107874	1	-	1	ID=g4965.t1.c;Parent=g4965.t1
JABGON010000085.1	AUGUSTUS	exon	107443	107874	.	-	.	ID=g4965.t1.e2;Parent=g4965.t1
JABGON010000085.1	AUGUSTUS	CDS	107932	108082	1	-	2	ID=g4965.t1.c;Parent=g4965.t1
JABGON010000085.1	AUGUSTUS	exon	107932	108082	.	-	.	ID=g4965.t1.e3;Parent=g4965.t1
JABGON010000085.1	AUGUSTUS	CDS	108141	108186	1	-	0	ID=g4965.t1.c;Parent=g4965.t1
JABGON010000085.1	AUGUSTUS	exon	108141	108186	.	-	.	ID=g4965.t1.e4;Parent=g4965.t1
JABGON010000085.1	AUGUSTUS	CDS	108243	108318	1	-	1	ID=g4965.t1.c;Parent=g4965.t1
JABGON010000085.1	AUGUSTUS	exon	108243	108318	.	-	.	ID=g4965.t1.e5;Parent=g4965.t1
JABGON010000085.1	AUGUSTUS	CDS	108378	108658	1	-	0	ID=g4965.t1.c;Parent=g4965.t1
JABGON010000085.1	AUGUSTUS	exon	108378	108658	.	-	.	ID=g4965.t1.e6;Parent=g4965.t1
JABGON010000085.1	AUGUSTUS	CDS	108714	109143	1	-	1	ID=g4965.t1.c;Parent=g4965.t1
JABGON010000085.1	AUGUSTUS	exon	108714	109143	.	-	.	ID=g4965.t1.e7;Parent=g4965.t1
JABGON010000085.1	AUGUSTUS	CDS	109203	109320	1	-	2	ID=g4965.t1.c;Parent=g4965.t1
JABGON010000085.1	AUGUSTUS	exon	109203	109320	.	-	.	ID=g4965.t1.e8;Parent=g4965.t1
JABGON010000085.1	AUGUSTUS	CDS	109373	110147	1	-	0	ID=g4965.t1.c;Parent=g4965.t1
JABGON010000085.1	AUGUSTUS	exon	109373	110147	.	-	.	ID=g4965.t1.e9;Parent=g4965.t1
JABGON010000085.1	AUGUSTUS	CDS	110206	110305	1	-	1	ID=g4965.t1.c;Parent=g4965.t1
JABGON010000085.1	AUGUSTUS	exon	110206	110305	.	-	.	ID=g4965.t1.e10;Parent=g4965.t1
JABGON010000085.1	AUGUSTUS	CDS	110364	110763	1	-	2	ID=g4965.t1.c;Parent=g4965.t1
JABGON010000085.1	AUGUSTUS	exon	110364	110763	.	-	.	ID=g4965.t1.e11;Parent=g4965.t1
JABGON010000085.1	AUGUSTUS	CDS	110821	110887	1	-	0	ID=g4965.t1.c;Parent=g4965.t1
JABGON010000085.1	AUGUSTUS	exon	110821	110887	.	-	.	ID=g4965.t1.e12;Parent=g4965.t1
JABGON010000085.1	AUGUSTUS	CDS	110948	111015	1	-	2	ID=g4965.t1.c;Parent=g4965.t1
JABGON010000085.1	AUGUSTUS	exon	110948	111015	.	-	.	ID=g4965.t1.e13;Parent=g4965.t1
JABGON010000085.1	AUGUSTUS	CDS	111096	111313	1	-	1	ID=g4965.t1.c;Parent=g4965.t1
JABGON010000085.1	AUGUSTUS	exon	111096	111313	.	-	.	ID=g4965.t1.e14;Parent=g4965.t1
JABGON010000085.1	AUGUSTUS	CDS	111373	112375	1	-	2	ID=g4965.t1.c;Parent=g4965.t1
JABGON010000085.1	AUGUSTUS	exon	111373	112375	.	-	.	ID=g4965.t1.e15;Parent=g4965.t1
JABGON010000085.1	AUGUSTUS	CDS	112667	112937	1	-	0	ID=g4965.t1.c;Parent=g4965.t1
JABGON010000085.1	AUGUSTUS	exon	112667	112937	.	-	.	ID=g4965.t1.e16;Parent=g4965.t1
JABGON010000085.1	AUGUSTUS	start_codon	112935	112937	.	-	0	ID=g4965.t1.srt;Parent=g4965.t1
JABGON010000085.1	AUGUSTUS	gene	115703	116550	.	-	.	ID=g4966
JABGON010000085.1	AUGUSTUS	mRNA	115703	116373	0.83	-	.	ID=g4966.t1;Parent=g4966
JABGON010000085.1	AUGUSTUS	stop_codon	115703	115705	.	-	0	ID=g4966.t1.stp;Parent=g4966.t1
JABGON010000085.1	AUGUSTUS	CDS	115703	115893	0.89	-	2	ID=g4966.t1.c;Parent=g4966.t1; product="hypothetical protein"; go_function="molecular_function|0003674"
JABGON010000085.1	AUGUSTUS	exon	115703	115893	.	-	.	ID=g4966.t1.e1;Parent=g4966.t1
JABGON010000085.1	AUGUSTUS	CDS	115959	116373	0.93	-	0	ID=g4966.t1.c;Parent=g4966.t1
JABGON010000085.1	AUGUSTUS	exon	115959	116373	.	-	.	ID=g4966.t1.e2;Parent=g4966.t1
JABGON010000085.1	AUGUSTUS	start_codon	116371	116373	.	-	0	ID=g4966.t1.srt;Parent=g4966.t1
JABGON010000085.1	GeneMark.hmm3	mRNA	115703	116550	.	-	.	ID=g4966.t2;Parent=g4966
JABGON010000085.1	GeneMark.hmm3	stop_codon	115703	115705	.	-	0	ID=g4966.t2.stp;Parent=g4966.t2
JABGON010000085.1	GeneMark.hmm3	CDS	115703	115893	.	-	2	ID=g4966.t2.c;Parent=g4966.t2; product="hypothetical protein"; go_function="molecular_function|0003674"
JABGON010000085.1	GeneMark.hmm3	exon	115703	115893	.	-	2	ID=g4966.t2.e1;Parent=g4966.t2
JABGON010000085.1	GeneMark.hmm3	mRNA	115703	116550	.	-	.	ID=g4966.t2;Parent=g4966
JABGON010000085.1	GeneMark.hmm3	CDS	115959	116550	.	-	0	ID=g4966.t2.c;Parent=g4966.t2; product="hypothetical protein"; go_function="molecular_function|0003674"
JABGON010000085.1	GeneMark.hmm3	exon	115959	116550	.	-	0	ID=g4966.t2.e1;Parent=g4966.t2
JABGON010000085.1	GeneMark.hmm3	start_codon	116548	116550	.	-	0	ID=g4966.t2.srt;Parent=g4966.t2
JABGON010000085.1	AUGUSTUS	gene	116668	118680	.	+	.	ID=g4967
JABGON010000085.1	AUGUSTUS	mRNA	116668	118680	1	+	.	ID=g4967.t1;Parent=g4967
JABGON010000085.1	AUGUSTUS	start_codon	116668	116670	.	+	0	ID=g4967.t1.srt;Parent=g4967.t1
JABGON010000085.1	AUGUSTUS	CDS	116668	116734	1	+	0	ID=g4967.t1.c;Parent=g4967.t1; product="Arp2/3 complex 41 kDa subunit"; Dbxref=UniProtKB/TrEMBL:A0A2T0A395; go_process="biological_process|0008150","transport|0006810","localization|0051179","establishment of localization|0051234","organic substance transport|0071702","monoatomic ion transport|0006811","organic anion transport|0015711","monoatomic anion transport|0006820","nitrogen compound transport|0071705","organic acid transport|0015849","carboxylic acid transport|0046942","transmembrane transport|0055085","mitochondrial transport|0006839","mitochondrial transmembrane transport|1990542","amino acid transport|0006865","cellular process|0009987","monoatomic cation transport|0006812","monoatomic ion transmembrane transport|0034220","metabolic process|0008152","monoatomic cation transmembrane transport|0098655","monoatomic anion transmembrane transport|0098656","cellular metabolic process|0044237","carboxylic acid transmembrane transport|1905039","organic acid transmembrane transport|1903825","amino acid transmembrane transport|0003333","neutral amino acid transport|0015804","amino acid import|0043090","small molecule metabolic process|0044281","one-carbon metabolic process|0006730";go_function="molecular_function|0003674","transporter activity|0005215","transmembrane transporter activity|0022857","monoatomic ion transmembrane transporter activity|0015075","inorganic molecular entity transmembrane transporter activity|0015318","monoatomic anion transmembrane transporter activity|0008509","organic acid transmembrane transporter activity|0005342","organic anion transmembrane transporter activity|0008514","carboxylic acid transmembrane transporter activity|0046943","monoatomic cation transmembrane transporter activity|0008324","amino acid transmembrane transporter activity|0015171","neutral L-amino acid transmembrane transporter activity|0015175","L-amino acid transmembrane transporter activity|0015179","binding|0005488";go_component="cellular_component|0005575","cellular anatomical entity|0110165","intracellular organelle|0043229","organelle|0043226","membrane-bounded organelle|0043227","intracellular membrane-bounded organelle|0043231","obsolete intrinsic component of membrane|0031224","membrane|0016021","mitochondrion|0005739","obsolete integral component of mitochondrial membrane|0032592","obsolete integral component of organelle membrane|0031301","obsolete intrinsic component of mitochondrial membrane|0098573","obsolete intrinsic component of organelle membrane|0031300","obsolete intrinsic component of mitochondrial inner membrane|0031304","obsolete integral component of mitochondrial inner membrane|0031305"
JABGON010000085.1	AUGUSTUS	exon	116668	116734	.	+	.	ID=g4967.t1.e1;Parent=g4967.t1
JABGON010000085.1	AUGUSTUS	CDS	116974	117003	1	+	2	ID=g4967.t1.c;Parent=g4967.t1
JABGON010000085.1	AUGUSTUS	exon	116974	117003	.	+	.	ID=g4967.t1.e2;Parent=g4967.t1
JABGON010000085.1	AUGUSTUS	CDS	117063	117233	1	+	2	ID=g4967.t1.c;Parent=g4967.t1
JABGON010000085.1	AUGUSTUS	exon	117063	117233	.	+	.	ID=g4967.t1.e3;Parent=g4967.t1
JABGON010000085.1	AUGUSTUS	CDS	117320	117343	1	+	2	ID=g4967.t1.c;Parent=g4967.t1
JABGON010000085.1	AUGUSTUS	exon	117320	117343	.	+	.	ID=g4967.t1.e4;Parent=g4967.t1
JABGON010000085.1	AUGUSTUS	CDS	117402	117542	1	+	2	ID=g4967.t1.c;Parent=g4967.t1
JABGON010000085.1	AUGUSTUS	exon	117402	117542	.	+	.	ID=g4967.t1.e5;Parent=g4967.t1
JABGON010000085.1	AUGUSTUS	CDS	117600	117659	1	+	2	ID=g4967.t1.c;Parent=g4967.t1
JABGON010000085.1	AUGUSTUS	exon	117600	117659	.	+	.	ID=g4967.t1.e6;Parent=g4967.t1
JABGON010000085.1	AUGUSTUS	CDS	117722	117904	1	+	2	ID=g4967.t1.c;Parent=g4967.t1
JABGON010000085.1	AUGUSTUS	exon	117722	117904	.	+	.	ID=g4967.t1.e7;Parent=g4967.t1
JABGON010000085.1	AUGUSTUS	CDS	118147	118273	1	+	2	ID=g4967.t1.c;Parent=g4967.t1
JABGON010000085.1	AUGUSTUS	exon	118147	118273	.	+	.	ID=g4967.t1.e8;Parent=g4967.t1
JABGON010000085.1	AUGUSTUS	CDS	118381	118481	1	+	1	ID=g4967.t1.c;Parent=g4967.t1
JABGON010000085.1	AUGUSTUS	exon	118381	118481	.	+	.	ID=g4967.t1.e9;Parent=g4967.t1
JABGON010000085.1	AUGUSTUS	CDS	118538	118680	1	+	2	ID=g4967.t1.c;Parent=g4967.t1
JABGON010000085.1	AUGUSTUS	exon	118538	118680	.	+	.	ID=g4967.t1.e10;Parent=g4967.t1
JABGON010000085.1	AUGUSTUS	stop_codon	118678	118680	.	+	0	ID=g4967.t1.stp;Parent=g4967.t1
JABGON010000086.1	AUGUSTUS	gene	1258	3699	.	-	.	ID=g4968
JABGON010000086.1	AUGUSTUS	mRNA	1258	3699	1	-	.	ID=g4968.t1;Parent=g4968
JABGON010000086.1	AUGUSTUS	stop_codon	1258	1260	.	-	0	ID=g4968.t1.stp;Parent=g4968.t1
JABGON010000086.1	AUGUSTUS	CDS	1258	1440	1	-	0	ID=g4968.t1.c;Parent=g4968.t1; product="hypothetical protein"; go_function="binding|0005488","molecular_function|0003674","organic cyclic compound binding|0097159","heterocyclic compound binding|1901363";go_component="cellular_component|0005575","cellular anatomical entity|0110165","organelle|0043226","intracellular organelle|0043229"
JABGON010000086.1	AUGUSTUS	exon	1258	1440	.	-	.	ID=g4968.t1.e1;Parent=g4968.t1
JABGON010000086.1	AUGUSTUS	CDS	1494	2101	1	-	2	ID=g4968.t1.c;Parent=g4968.t1
JABGON010000086.1	AUGUSTUS	exon	1494	2101	.	-	.	ID=g4968.t1.e2;Parent=g4968.t1
JABGON010000086.1	AUGUSTUS	CDS	2209	2256	1	-	2	ID=g4968.t1.c;Parent=g4968.t1
JABGON010000086.1	AUGUSTUS	exon	2209	2256	.	-	.	ID=g4968.t1.e3;Parent=g4968.t1
JABGON010000086.1	AUGUSTUS	CDS	2308	2363	1	-	1	ID=g4968.t1.c;Parent=g4968.t1
JABGON010000086.1	AUGUSTUS	exon	2308	2363	.	-	.	ID=g4968.t1.e4;Parent=g4968.t1
JABGON010000086.1	AUGUSTUS	CDS	2419	2460	1	-	1	ID=g4968.t1.c;Parent=g4968.t1
JABGON010000086.1	AUGUSTUS	exon	2419	2460	.	-	.	ID=g4968.t1.e5;Parent=g4968.t1
JABGON010000086.1	AUGUSTUS	CDS	2514	2805	1	-	2	ID=g4968.t1.c;Parent=g4968.t1
JABGON010000086.1	AUGUSTUS	exon	2514	2805	.	-	.	ID=g4968.t1.e6;Parent=g4968.t1
JABGON010000086.1	AUGUSTUS	CDS	2867	2946	1	-	1	ID=g4968.t1.c;Parent=g4968.t1
JABGON010000086.1	AUGUSTUS	exon	2867	2946	.	-	.	ID=g4968.t1.e7;Parent=g4968.t1
JABGON010000086.1	AUGUSTUS	CDS	2999	3078	1	-	0	ID=g4968.t1.c;Parent=g4968.t1
JABGON010000086.1	AUGUSTUS	exon	2999	3078	.	-	.	ID=g4968.t1.e8;Parent=g4968.t1
JABGON010000086.1	AUGUSTUS	CDS	3138	3329	1	-	0	ID=g4968.t1.c;Parent=g4968.t1
JABGON010000086.1	AUGUSTUS	exon	3138	3329	.	-	.	ID=g4968.t1.e9;Parent=g4968.t1
JABGON010000086.1	AUGUSTUS	CDS	3386	3501	1	-	2	ID=g4968.t1.c;Parent=g4968.t1
JABGON010000086.1	AUGUSTUS	exon	3386	3501	.	-	.	ID=g4968.t1.e10;Parent=g4968.t1
JABGON010000086.1	AUGUSTUS	CDS	3573	3699	1	-	0	ID=g4968.t1.c;Parent=g4968.t1
JABGON010000086.1	AUGUSTUS	exon	3573	3699	.	-	.	ID=g4968.t1.e11;Parent=g4968.t1
JABGON010000086.1	AUGUSTUS	start_codon	3697	3699	.	-	0	ID=g4968.t1.srt;Parent=g4968.t1
JABGON010000086.1	AUGUSTUS	gene	3888	5034	.	-	.	ID=g4969
JABGON010000086.1	AUGUSTUS	mRNA	3888	5034	1	-	.	ID=g4969.t1;Parent=g4969
JABGON010000086.1	AUGUSTUS	stop_codon	3888	3890	.	-	0	ID=g4969.t1.stp;Parent=g4969.t1
JABGON010000086.1	AUGUSTUS	CDS	3888	4187	1	-	0	ID=g4969.t1.c;Parent=g4969.t1; product="DEAD/DEAH box helicase"; Dbxref=UniProtKB/TrEMBL:A0A2S9ZW14; go_process="biological_process|0008150","cellular process|0009987","cellular metabolic process|0044237","metabolic process|0008152","organic substance metabolic process|0071704","cellular biosynthetic process|0044249","biosynthetic process|0009058","organic substance biosynthetic process|1901576","small molecule metabolic process|0044281","small molecule biosynthetic process|0044283","obsolete cofactor biosynthetic process|0051188","obsolete cofactor metabolic process|0051186","cellular ketone metabolic process|0042180","ketone biosynthetic process|0042181","methylation|0032259","obsolete coenzyme biosynthetic process|0009108","obsolete oxidoreduction coenzyme metabolic process|0006733","ubiquinone biosynthetic process|0006744","ubiquinone metabolic process|0006743","obsolete coenzyme metabolic process|0006732","quinone metabolic process|1901661","quinone biosynthetic process|1901663";go_function="molecular_function|0003674","catalytic activity|0003824","transferase activity|0016740","methyltransferase activity|0008168","transferase activity, transferring one-carbon groups|0016741","O-methyltransferase activity|0008171","S-adenosylmethionine-dependent methyltransferase activity|0008757","binding|0005488";go_component="cellular_component|0005575","cellular anatomical entity|0110165","extrinsic component of membrane|0019898","extrinsic component of organelle membrane|0031312","extrinsic component of mitochondrial inner membrane|0031314"; ec_number=2.1.1.114
JABGON010000086.1	AUGUSTUS	exon	3888	4187	.	-	.	ID=g4969.t1.e1;Parent=g4969.t1
JABGON010000086.1	AUGUSTUS	CDS	4264	4566	1	-	0	ID=g4969.t1.c;Parent=g4969.t1
JABGON010000086.1	AUGUSTUS	exon	4264	4566	.	-	.	ID=g4969.t1.e2;Parent=g4969.t1
JABGON010000086.1	AUGUSTUS	CDS	4624	5034	1	-	0	ID=g4969.t1.c;Parent=g4969.t1
JABGON010000086.1	AUGUSTUS	exon	4624	5034	.	-	.	ID=g4969.t1.e3;Parent=g4969.t1
JABGON010000086.1	AUGUSTUS	start_codon	5032	5034	.	-	0	ID=g4969.t1.srt;Parent=g4969.t1
JABGON010000086.1	AUGUSTUS	gene	5273	6366	.	-	.	ID=g4970
JABGON010000086.1	AUGUSTUS	mRNA	5273	6366	1	-	.	ID=g4970.t1;Parent=g4970
JABGON010000086.1	AUGUSTUS	stop_codon	5273	5275	.	-	0	ID=g4970.t1.stp;Parent=g4970.t1
JABGON010000086.1	AUGUSTUS	CDS	5273	5411	1	-	1	ID=g4970.t1.c;Parent=g4970.t1; product="hypothetical protein"; Dbxref=UniProtKB/TrEMBL:A0A0K3CS47; go_process="biological_process|0008150","cellular process|0009987","cellular component organization or biogenesis|0071840","cellular component organization|0016043","organelle organization|0006996","supramolecular fiber organization|0097435","cytoskeleton organization|0007010","microtubule-based process|0007017","regulation of biological process|0050789","regulation of cellular process|0050794","biological regulation|0065007","microtubule cytoskeleton organization|0000226","cytoplasmic microtubule organization|0031122","developmental process|0032502","regulation of cellular component organization|0051128","regulation of organelle organization|0033043","regulation of cytoskeleton organization|0051493","positive regulation of biological process|0048518","positive regulation of cellular process|0048522","regulation of microtubule cytoskeleton organization|0070507","regulation of cellular component biogenesis|0044087","regulation of supramolecular fiber organization|1902903","regulation of microtubule-based process|0032886","regulation of microtubule polymerization or depolymerization|0031110","regulation of protein-containing complex assembly|0043254","anatomical structure development|0048856","positive regulation of cellular component organization|0051130";go_function="molecular_function|0003674","binding|0005488","protein binding|0005515","cytoskeletal protein binding|0008092","tubulin binding|0015631","microtubule binding|0008017","microtubule plus-end binding|0051010","identical protein binding|0042802";go_component="cellular_component|0005575","cellular anatomical entity|0110165","cytoplasm|0005737","intracellular organelle|0043229","organelle|0043226","membrane-bounded organelle|0043227","intracellular membrane-bounded organelle|0043231","nucleus|0005634","cytosol|0005829","supramolecular complex|0099080","supramolecular fiber|0099512","microtubule|0005874","supramolecular polymer|0099081","polymeric cytoskeletal fiber|0099513"
JABGON010000086.1	AUGUSTUS	exon	5273	5411	.	-	.	ID=g4970.t1.e1;Parent=g4970.t1
JABGON010000086.1	AUGUSTUS	CDS	5499	5748	1	-	2	ID=g4970.t1.c;Parent=g4970.t1
JABGON010000086.1	AUGUSTUS	exon	5499	5748	.	-	.	ID=g4970.t1.e2;Parent=g4970.t1
JABGON010000086.1	AUGUSTUS	CDS	5843	5948	1	-	0	ID=g4970.t1.c;Parent=g4970.t1
JABGON010000086.1	AUGUSTUS	exon	5843	5948	.	-	.	ID=g4970.t1.e3;Parent=g4970.t1
JABGON010000086.1	AUGUSTUS	CDS	6016	6201	1	-	0	ID=g4970.t1.c;Parent=g4970.t1
JABGON010000086.1	AUGUSTUS	exon	6016	6201	.	-	.	ID=g4970.t1.e4;Parent=g4970.t1
JABGON010000086.1	AUGUSTUS	CDS	6286	6366	1	-	0	ID=g4970.t1.c;Parent=g4970.t1
JABGON010000086.1	AUGUSTUS	exon	6286	6366	.	-	.	ID=g4970.t1.e5;Parent=g4970.t1
JABGON010000086.1	AUGUSTUS	start_codon	6364	6366	.	-	0	ID=g4970.t1.srt;Parent=g4970.t1
JABGON010000086.1	AUGUSTUS	gene	6612	9167	.	+	.	ID=g4971
JABGON010000086.1	AUGUSTUS	mRNA	6612	9167	1	+	.	ID=g4971.t1;Parent=g4971
JABGON010000086.1	AUGUSTUS	start_codon	6612	6614	.	+	0	ID=g4971.t1.srt;Parent=g4971.t1
JABGON010000086.1	AUGUSTUS	CDS	6612	6809	1	+	0	ID=g4971.t1.c;Parent=g4971.t1; product="hypothetical protein"; Dbxref=UniProtKB/TrEMBL:A0A0K3CNZ2; go_process="biological_process|0008150","cellular process|0009987","metabolic process|0008152","cellular metabolic process|0044237","organic substance metabolic process|0071704","primary metabolic process|0044238","nitrogen compound metabolic process|0006807","organonitrogen compound metabolic process|1901564","small molecule metabolic process|0044281","biosynthetic process|0009058","cellular biosynthetic process|0044249","organic substance biosynthetic process|1901576","oxoacid metabolic process|0043436","carboxylic acid metabolic process|0019752","organic acid metabolic process|0006082","sulfur compound metabolic process|0006790","organonitrogen compound biosynthetic process|1901566","small molecule biosynthetic process|0044283","amino acid metabolic process|0006520","alpha-amino acid metabolic process|1901605","organic acid biosynthetic process|0016053","carboxylic acid biosynthetic process|0046394","serine family amino acid metabolic process|0009069","amino acid biosynthetic process|0008652","sulfur amino acid metabolic process|0000096","alpha-amino acid biosynthetic process|1901607","methionine metabolic process|0006555","methionine biosynthetic process|0009086","sulfur compound biosynthetic process|0044272","aspartate family amino acid metabolic process|0009066","sulfur amino acid biosynthetic process|0000097","aspartate family amino acid biosynthetic process|0009067","cysteine metabolic process|0006534","homocysteine metabolic process|0050667";go_function="molecular_function|0003674","binding|0005488","ion binding|0043167","catalytic activity|0003824","organic cyclic compound binding|0097159","heterocyclic compound binding|1901363","transferase activity|0016740","small molecule binding|0036094","obsolete cofactor binding|0048037","anion binding|0043168","obsolete drug binding|0008144","vitamin binding|0019842","obsolete coenzyme binding|0050662","transferase activity, transferring alkyl or aryl (other than methyl) groups|0016765","vitamin B6 binding|0070279","pyridoxal phosphate binding|0030170","lyase activity|0016829";go_component="cellular_component|0005575","cellular anatomical entity|0110165","membrane-bounded organelle|0043227","intracellular membrane-bounded organelle|0043231","intracellular organelle|0043229","organelle|0043226","nucleus|0005634","cytoplasm|0005737"
JABGON010000086.1	AUGUSTUS	exon	6612	6809	.	+	.	ID=g4971.t1.e1;Parent=g4971.t1
JABGON010000086.1	AUGUSTUS	CDS	6924	8038	1	+	0	ID=g4971.t1.c;Parent=g4971.t1
JABGON010000086.1	AUGUSTUS	exon	6924	8038	.	+	.	ID=g4971.t1.e2;Parent=g4971.t1
JABGON010000086.1	AUGUSTUS	CDS	8095	8433	1	+	1	ID=g4971.t1.c;Parent=g4971.t1
JABGON010000086.1	AUGUSTUS	exon	8095	8433	.	+	.	ID=g4971.t1.e3;Parent=g4971.t1
JABGON010000086.1	AUGUSTUS	CDS	8498	9167	1	+	1	ID=g4971.t1.c;Parent=g4971.t1
JABGON010000086.1	AUGUSTUS	exon	8498	9167	.	+	.	ID=g4971.t1.e4;Parent=g4971.t1
JABGON010000086.1	AUGUSTUS	stop_codon	9165	9167	.	+	0	ID=g4971.t1.stp;Parent=g4971.t1
JABGON010000086.1	AUGUSTUS	gene	9781	11414	.	+	.	ID=g4972
JABGON010000086.1	AUGUSTUS	mRNA	9781	11414	1	+	.	ID=g4972.t1;Parent=g4972
JABGON010000086.1	AUGUSTUS	start_codon	9781	9783	.	+	0	ID=g4972.t1.srt;Parent=g4972.t1
JABGON010000086.1	AUGUSTUS	CDS	9781	9844	1	+	0	ID=g4972.t1.c;Parent=g4972.t1; product="hypothetical protein"; Dbxref=UniProtKB/TrEMBL:A0A2S9ZW06; go_component="cellular_component|0005575","cellular anatomical entity|0110165","obsolete intrinsic component of membrane|0031224","membrane|0016021"
JABGON010000086.1	AUGUSTUS	exon	9781	9844	.	+	.	ID=g4972.t1.e1;Parent=g4972.t1
JABGON010000086.1	AUGUSTUS	CDS	9913	10096	1	+	2	ID=g4972.t1.c;Parent=g4972.t1
JABGON010000086.1	AUGUSTUS	exon	9913	10096	.	+	.	ID=g4972.t1.e2;Parent=g4972.t1
JABGON010000086.1	AUGUSTUS	CDS	10189	10811	1	+	1	ID=g4972.t1.c;Parent=g4972.t1
JABGON010000086.1	AUGUSTUS	exon	10189	10811	.	+	.	ID=g4972.t1.e3;Parent=g4972.t1
JABGON010000086.1	AUGUSTUS	CDS	10877	11062	1	+	2	ID=g4972.t1.c;Parent=g4972.t1
JABGON010000086.1	AUGUSTUS	exon	10877	11062	.	+	.	ID=g4972.t1.e4;Parent=g4972.t1
JABGON010000086.1	AUGUSTUS	CDS	11269	11414	1	+	2	ID=g4972.t1.c;Parent=g4972.t1
JABGON010000086.1	AUGUSTUS	exon	11269	11414	.	+	.	ID=g4972.t1.e5;Parent=g4972.t1
JABGON010000086.1	AUGUSTUS	stop_codon	11412	11414	.	+	0	ID=g4972.t1.stp;Parent=g4972.t1
JABGON010000086.1	AUGUSTUS	gene	11727	12646	.	+	.	ID=g4973
JABGON010000086.1	AUGUSTUS	mRNA	11727	12646	1	+	.	ID=g4973.t1;Parent=g4973
JABGON010000086.1	AUGUSTUS	start_codon	11727	11729	.	+	0	ID=g4973.t1.srt;Parent=g4973.t1
JABGON010000086.1	AUGUSTUS	CDS	11727	12014	1	+	0	ID=g4973.t1.c;Parent=g4973.t1; product="Major facilitator superfamily domain-containing protein"; Dbxref=UniProtKB/TrEMBL:A0A2S9ZW01; go_component="cellular anatomical entity|0110165","cellular_component|0005575"
JABGON010000086.1	AUGUSTUS	exon	11727	12014	.	+	.	ID=g4973.t1.e1;Parent=g4973.t1
JABGON010000086.1	AUGUSTUS	CDS	12080	12646	1	+	0	ID=g4973.t1.c;Parent=g4973.t1
JABGON010000086.1	AUGUSTUS	exon	12080	12646	.	+	.	ID=g4973.t1.e2;Parent=g4973.t1
JABGON010000086.1	AUGUSTUS	stop_codon	12644	12646	.	+	0	ID=g4973.t1.stp;Parent=g4973.t1
JABGON010000086.1	AUGUSTUS	gene	13031	16976	.	+	.	ID=g4974
JABGON010000086.1	AUGUSTUS	mRNA	13031	16976	1	+	.	ID=g4974.t1;Parent=g4974
JABGON010000086.1	AUGUSTUS	start_codon	13031	13033	.	+	0	ID=g4974.t1.srt;Parent=g4974.t1
JABGON010000086.1	AUGUSTUS	CDS	13031	13345	1	+	0	ID=g4974.t1.c;Parent=g4974.t1; product="hypothetical protein"; go_function="molecular_function|0003674","binding|0005488";go_component="cellular anatomical entity|0110165","cellular_component|0005575"
JABGON010000086.1	AUGUSTUS	exon	13031	13345	.	+	.	ID=g4974.t1.e1;Parent=g4974.t1
JABGON010000086.1	AUGUSTUS	CDS	13411	14804	1	+	0	ID=g4974.t1.c;Parent=g4974.t1
JABGON010000086.1	AUGUSTUS	exon	13411	14804	.	+	.	ID=g4974.t1.e2;Parent=g4974.t1
JABGON010000086.1	AUGUSTUS	CDS	14866	14911	1	+	1	ID=g4974.t1.c;Parent=g4974.t1
JABGON010000086.1	AUGUSTUS	exon	14866	14911	.	+	.	ID=g4974.t1.e3;Parent=g4974.t1
JABGON010000086.1	AUGUSTUS	CDS	14963	15326	1	+	0	ID=g4974.t1.c;Parent=g4974.t1
JABGON010000086.1	AUGUSTUS	exon	14963	15326	.	+	.	ID=g4974.t1.e4;Parent=g4974.t1
JABGON010000086.1	AUGUSTUS	CDS	15384	15988	1	+	2	ID=g4974.t1.c;Parent=g4974.t1
JABGON010000086.1	AUGUSTUS	exon	15384	15988	.	+	.	ID=g4974.t1.e5;Parent=g4974.t1
JABGON010000086.1	AUGUSTUS	CDS	16246	16533	1	+	0	ID=g4974.t1.c;Parent=g4974.t1
JABGON010000086.1	AUGUSTUS	exon	16246	16533	.	+	.	ID=g4974.t1.e6;Parent=g4974.t1
JABGON010000086.1	AUGUSTUS	CDS	16591	16760	1	+	0	ID=g4974.t1.c;Parent=g4974.t1
JABGON010000086.1	AUGUSTUS	exon	16591	16760	.	+	.	ID=g4974.t1.e7;Parent=g4974.t1
JABGON010000086.1	AUGUSTUS	CDS	16823	16976	1	+	1	ID=g4974.t1.c;Parent=g4974.t1
JABGON010000086.1	AUGUSTUS	exon	16823	16976	.	+	.	ID=g4974.t1.e8;Parent=g4974.t1
JABGON010000086.1	AUGUSTUS	stop_codon	16974	16976	.	+	0	ID=g4974.t1.stp;Parent=g4974.t1
JABGON010000086.1	AUGUSTUS	gene	17596	20284	.	+	.	ID=g4975
JABGON010000086.1	AUGUSTUS	mRNA	17596	20284	1	+	.	ID=g4975.t1;Parent=g4975
JABGON010000086.1	AUGUSTUS	start_codon	17596	17598	.	+	0	ID=g4975.t1.srt;Parent=g4975.t1
JABGON010000086.1	AUGUSTUS	CDS	17596	17620	1	+	0	ID=g4975.t1.c;Parent=g4975.t1; product="RNase H type-1 domain-containing protein"; Dbxref=UniProtKB/TrEMBL:A0A2S9ZW15; go_process="biological_process|0008150","cellular process|0009987","metabolic process|0008152","organic substance metabolic process|0071704","cellular metabolic process|0044237","primary metabolic process|0044238","nitrogen compound metabolic process|0006807","organonitrogen compound metabolic process|1901564","macromolecule metabolic process|0043170","cellular macromolecule metabolic process|0044260","biological regulation|0065007","protein metabolic process|0019538","phosphate-containing compound metabolic process|0006796","phosphorus metabolic process|0006793","protein metabolic process|0044267","regulation of biological process|0050789","macromolecule modification|0043412","regulation of cellular process|0050794","protein modification process|0036211","protein modification process|0006464","phosphorylation|0016310","protein phosphorylation|0006468","peptidyl-amino acid modification|0018193","peptidyl-serine modification|0018209","peptidyl-serine phosphorylation|0018105","signal transduction|0007165","intracellular signal transduction|0035556","positive regulation of biological process|0048518","negative regulation of biological process|0048519","response to stimulus|0050896","negative regulation of cellular process|0048523","positive regulation of cellular process|0048522","regulation of metabolic process|0019222","regulation of localization|0032879","regulation of macromolecule metabolic process|0060255","regulation of cellular component organization|0051128","regulation of cellular metabolic process|0031323","regulation of response to stimulus|0048583","regulation of primary metabolic process|0080090","developmental process|0032502","regulation of nitrogen compound metabolic process|0051171","response to stress|0006950","cellular component organization or biogenesis|0071840","cellular component organization|0016043","response to chemical|0042221","regulation of cell communication|0010646","regulation of signaling|0023051","regulation of signal transduction|0009966","response to organic substance|0010033","response to oxygen-containing compound|1901700","regulation of transport|0051049";go_function="molecular_function|0003674","binding|0005488","organic cyclic compound binding|0097159","heterocyclic compound binding|1901363","nucleoside phosphate binding|1901265","nucleotide binding|0000166","small molecule binding|0036094","catalytic activity|0003824","adenyl nucleotide binding|0030554","ion binding|0043167","purine nucleotide binding|0017076","anion binding|0043168","carbohydrate derivative binding|0097367","purine ribonucleotide binding|0032555","adenyl ribonucleotide binding|0032559","ribonucleotide binding|0032553","ATP binding|0005524","obsolete drug binding|0008144","purine ribonucleoside triphosphate binding|0035639","transferase activity|0016740","transferase activity, transferring phosphorus-containing groups|0016772","catalytic activity, acting on a protein|0140096","kinase activity|0016301","phosphotransferase activity, alcohol group as acceptor|0016773","protein kinase activity|0004672","protein serine/threonine kinase activity|0004674","protein serine/threonine/tyrosine kinase activity|0004712","molecular function regulator activity|0098772","protein binding|0005515","channel regulator activity|0016247","lipid binding|0008289","ion channel regulator activity|0099106","potassium channel regulator activity|0015459","enzyme binding|0019899";go_component="cellular anatomical entity|0110165","cellular_component|0005575","intracellular organelle|0043229","organelle|0043226","membrane-bounded organelle|0043227","cytoplasm|0005737","intracellular membrane-bounded organelle|0043231","nucleus|0005634","cytosol|0005829"
JABGON010000086.1	AUGUSTUS	exon	17596	17620	.	+	.	ID=g4975.t1.e1;Parent=g4975.t1
JABGON010000086.1	AUGUSTUS	CDS	17998	18286	1	+	2	ID=g4975.t1.c;Parent=g4975.t1
JABGON010000086.1	AUGUSTUS	exon	17998	18286	.	+	.	ID=g4975.t1.e2;Parent=g4975.t1
JABGON010000086.1	AUGUSTUS	CDS	18366	18458	1	+	1	ID=g4975.t1.c;Parent=g4975.t1
JABGON010000086.1	AUGUSTUS	exon	18366	18458	.	+	.	ID=g4975.t1.e3;Parent=g4975.t1
JABGON010000086.1	AUGUSTUS	CDS	18518	18631	1	+	1	ID=g4975.t1.c;Parent=g4975.t1
JABGON010000086.1	AUGUSTUS	exon	18518	18631	.	+	.	ID=g4975.t1.e4;Parent=g4975.t1
JABGON010000086.1	AUGUSTUS	CDS	18691	18793	1	+	1	ID=g4975.t1.c;Parent=g4975.t1
JABGON010000086.1	AUGUSTUS	exon	18691	18793	.	+	.	ID=g4975.t1.e5;Parent=g4975.t1
JABGON010000086.1	AUGUSTUS	CDS	18855	18920	1	+	0	ID=g4975.t1.c;Parent=g4975.t1
JABGON010000086.1	AUGUSTUS	exon	18855	18920	.	+	.	ID=g4975.t1.e6;Parent=g4975.t1
JABGON010000086.1	AUGUSTUS	CDS	18988	19313	1	+	0	ID=g4975.t1.c;Parent=g4975.t1
JABGON010000086.1	AUGUSTUS	exon	18988	19313	.	+	.	ID=g4975.t1.e7;Parent=g4975.t1
JABGON010000086.1	AUGUSTUS	CDS	19372	19475	1	+	1	ID=g4975.t1.c;Parent=g4975.t1
JABGON010000086.1	AUGUSTUS	exon	19372	19475	.	+	.	ID=g4975.t1.e8;Parent=g4975.t1
JABGON010000086.1	AUGUSTUS	CDS	19535	19599	1	+	2	ID=g4975.t1.c;Parent=g4975.t1
JABGON010000086.1	AUGUSTUS	exon	19535	19599	.	+	.	ID=g4975.t1.e9;Parent=g4975.t1
JABGON010000086.1	AUGUSTUS	CDS	19657	19749	1	+	0	ID=g4975.t1.c;Parent=g4975.t1
JABGON010000086.1	AUGUSTUS	exon	19657	19749	.	+	.	ID=g4975.t1.e10;Parent=g4975.t1
JABGON010000086.1	AUGUSTUS	CDS	19805	20032	1	+	0	ID=g4975.t1.c;Parent=g4975.t1
JABGON010000086.1	AUGUSTUS	exon	19805	20032	.	+	.	ID=g4975.t1.e11;Parent=g4975.t1
JABGON010000086.1	AUGUSTUS	CDS	20090	20184	1	+	0	ID=g4975.t1.c;Parent=g4975.t1
JABGON010000086.1	AUGUSTUS	exon	20090	20184	.	+	.	ID=g4975.t1.e12;Parent=g4975.t1
JABGON010000086.1	AUGUSTUS	CDS	20242	20284	1	+	1	ID=g4975.t1.c;Parent=g4975.t1
JABGON010000086.1	AUGUSTUS	exon	20242	20284	.	+	.	ID=g4975.t1.e13;Parent=g4975.t1
JABGON010000086.1	AUGUSTUS	stop_codon	20282	20284	.	+	0	ID=g4975.t1.stp;Parent=g4975.t1
JABGON010000086.1	AUGUSTUS	gene	26408	27449	.	-	.	ID=g4976
JABGON010000086.1	AUGUSTUS	mRNA	26408	27449	1	-	.	ID=g4976.t1;Parent=g4976
JABGON010000086.1	AUGUSTUS	stop_codon	26408	26410	.	-	0	ID=g4976.t1.stp;Parent=g4976.t1
JABGON010000086.1	AUGUSTUS	CDS	26408	26710	1	-	0	ID=g4976.t1.c;Parent=g4976.t1; product="CDP-diacylglycerol--serine O-phosphatidyltransferase"; Dbxref=UniProtKB/TrEMBL:A0A0K3CS44; go_process="biological_process|0008150","cellular process|0009987","cellular component organization or biogenesis|0071840","cellular component organization|0016043","response to stimulus|0050896","response to stress|0006950","cellular response to stimulus|0051716","cellular response to stress|0033554","cellular response to DNA damage stimulus|0006974","chromatin organization|0006325";go_function="molecular_function|0003674","binding|0005488","ion binding|0043167","cation binding|0043169","metal ion binding|0046872","catalytic activity|0003824","hydrolase activity|0016787","hydrolase activity, acting on ester bonds|0016788","phosphoric ester hydrolase activity|0042578","phosphatase activity|0016791";go_component="cellular_component|0005575","cellular anatomical entity|0110165","intracellular organelle|0043229","organelle|0043226","membrane-bounded organelle|0043227","cytosol|0005829","intracellular membrane-bounded organelle|0043231","nucleus|0005634","protein-containing complex|0032991","catalytic complex|1902494","transferase complex|1990234","histone acetyltransferase complex|0000123","acetyltransferase complex|1902493","protein acetyltransferase complex|0031248"
JABGON010000086.1	AUGUSTUS	exon	26408	26710	.	-	.	ID=g4976.t1.e1;Parent=g4976.t1
JABGON010000086.1	AUGUSTUS	CDS	26766	26965	1	-	2	ID=g4976.t1.c;Parent=g4976.t1
JABGON010000086.1	AUGUSTUS	exon	26766	26965	.	-	.	ID=g4976.t1.e2;Parent=g4976.t1
JABGON010000086.1	AUGUSTUS	CDS	27019	27098	1	-	1	ID=g4976.t1.c;Parent=g4976.t1
JABGON010000086.1	AUGUSTUS	exon	27019	27098	.	-	.	ID=g4976.t1.e3;Parent=g4976.t1
JABGON010000086.1	AUGUSTUS	CDS	27156	27223	1	-	0	ID=g4976.t1.c;Parent=g4976.t1
JABGON010000086.1	AUGUSTUS	exon	27156	27223	.	-	.	ID=g4976.t1.e4;Parent=g4976.t1
JABGON010000086.1	AUGUSTUS	CDS	27284	27310	1	-	0	ID=g4976.t1.c;Parent=g4976.t1
JABGON010000086.1	AUGUSTUS	exon	27284	27310	.	-	.	ID=g4976.t1.e5;Parent=g4976.t1
JABGON010000086.1	AUGUSTUS	CDS	27375	27449	1	-	0	ID=g4976.t1.c;Parent=g4976.t1
JABGON010000086.1	AUGUSTUS	exon	27375	27449	.	-	.	ID=g4976.t1.e6;Parent=g4976.t1
JABGON010000086.1	AUGUSTUS	start_codon	27447	27449	.	-	0	ID=g4976.t1.srt;Parent=g4976.t1
JABGON010000086.1	AUGUSTUS	gene	28045	30052	.	+	.	ID=g4977
JABGON010000086.1	AUGUSTUS	mRNA	28045	30052	1	+	.	ID=g4977.t1;Parent=g4977
JABGON010000086.1	AUGUSTUS	start_codon	28045	28047	.	+	0	ID=g4977.t1.srt;Parent=g4977.t1
JABGON010000086.1	AUGUSTUS	CDS	28045	28187	1	+	0	ID=g4977.t1.c;Parent=g4977.t1; product="Membrane protein"; Dbxref=UniProtKB/TrEMBL:A0A0K3CNY9; go_function="molecular_function|0003674","binding|0005488";go_component="cellular_component|0005575"
JABGON010000086.1	AUGUSTUS	exon	28045	28187	.	+	.	ID=g4977.t1.e1;Parent=g4977.t1
JABGON010000086.1	AUGUSTUS	CDS	28341	28436	1	+	1	ID=g4977.t1.c;Parent=g4977.t1
JABGON010000086.1	AUGUSTUS	exon	28341	28436	.	+	.	ID=g4977.t1.e2;Parent=g4977.t1
JABGON010000086.1	AUGUSTUS	CDS	28503	28647	1	+	1	ID=g4977.t1.c;Parent=g4977.t1
JABGON010000086.1	AUGUSTUS	exon	28503	28647	.	+	.	ID=g4977.t1.e3;Parent=g4977.t1
JABGON010000086.1	AUGUSTUS	CDS	28710	28951	1	+	0	ID=g4977.t1.c;Parent=g4977.t1
JABGON010000086.1	AUGUSTUS	exon	28710	28951	.	+	.	ID=g4977.t1.e4;Parent=g4977.t1
JABGON010000086.1	AUGUSTUS	CDS	29006	29879	1	+	1	ID=g4977.t1.c;Parent=g4977.t1
JABGON010000086.1	AUGUSTUS	exon	29006	29879	.	+	.	ID=g4977.t1.e5;Parent=g4977.t1
JABGON010000086.1	AUGUSTUS	CDS	29938	29955	1	+	0	ID=g4977.t1.c;Parent=g4977.t1
JABGON010000086.1	AUGUSTUS	exon	29938	29955	.	+	.	ID=g4977.t1.e6;Parent=g4977.t1
JABGON010000086.1	AUGUSTUS	CDS	30017	30052	1	+	0	ID=g4977.t1.c;Parent=g4977.t1
JABGON010000086.1	AUGUSTUS	exon	30017	30052	.	+	.	ID=g4977.t1.e7;Parent=g4977.t1
JABGON010000086.1	AUGUSTUS	stop_codon	30050	30052	.	+	0	ID=g4977.t1.stp;Parent=g4977.t1
JABGON010000086.1	AUGUSTUS	gene	33936	36069	.	-	.	ID=g4978
JABGON010000086.1	AUGUSTUS	mRNA	33936	36069	1	-	.	ID=g4978.t1;Parent=g4978
JABGON010000086.1	AUGUSTUS	stop_codon	33936	33938	.	-	0	ID=g4978.t1.stp;Parent=g4978.t1
JABGON010000086.1	AUGUSTUS	CDS	33936	35798	1	-	0	ID=g4978.t1.c;Parent=g4978.t1; product="hypothetical protein"; go_function="molecular_function|0003674";go_component="cellular_component|0005575"
JABGON010000086.1	AUGUSTUS	exon	33936	35798	.	-	.	ID=g4978.t1.e1;Parent=g4978.t1
JABGON010000086.1	AUGUSTUS	CDS	35863	36069	1	-	0	ID=g4978.t1.c;Parent=g4978.t1
JABGON010000086.1	AUGUSTUS	exon	35863	36069	.	-	.	ID=g4978.t1.e2;Parent=g4978.t1
JABGON010000086.1	AUGUSTUS	start_codon	36067	36069	.	-	0	ID=g4978.t1.srt;Parent=g4978.t1
JABGON010000086.1	AUGUSTUS	gene	40760	43545	.	-	.	ID=g4979
JABGON010000086.1	AUGUSTUS	mRNA	40760	43545	1	-	.	ID=g4979.t1;Parent=g4979
JABGON010000086.1	AUGUSTUS	stop_codon	40760	40762	.	-	0	ID=g4979.t1.stp;Parent=g4979.t1
JABGON010000086.1	AUGUSTUS	CDS	40760	40912	1	-	0	ID=g4979.t1.c;Parent=g4979.t1; product="Oxidoreductase"; Dbxref=UniProtKB/TrEMBL:A0A0K3CBN1; go_function="molecular_function|0003674","binding|0005488"
JABGON010000086.1	AUGUSTUS	exon	40760	40912	.	-	.	ID=g4979.t1.e1;Parent=g4979.t1
JABGON010000086.1	AUGUSTUS	CDS	40979	41041	1	-	0	ID=g4979.t1.c;Parent=g4979.t1
JABGON010000086.1	AUGUSTUS	exon	40979	41041	.	-	.	ID=g4979.t1.e2;Parent=g4979.t1
JABGON010000086.1	AUGUSTUS	CDS	41106	41802	1	-	1	ID=g4979.t1.c;Parent=g4979.t1
JABGON010000086.1	AUGUSTUS	exon	41106	41802	.	-	.	ID=g4979.t1.e3;Parent=g4979.t1
JABGON010000086.1	AUGUSTUS	CDS	41861	43016	1	-	2	ID=g4979.t1.c;Parent=g4979.t1
JABGON010000086.1	AUGUSTUS	exon	41861	43016	.	-	.	ID=g4979.t1.e4;Parent=g4979.t1
JABGON010000086.1	AUGUSTUS	CDS	43075	43215	1	-	2	ID=g4979.t1.c;Parent=g4979.t1
JABGON010000086.1	AUGUSTUS	exon	43075	43215	.	-	.	ID=g4979.t1.e5;Parent=g4979.t1
JABGON010000086.1	AUGUSTUS	CDS	43305	43545	1	-	0	ID=g4979.t1.c;Parent=g4979.t1
JABGON010000086.1	AUGUSTUS	exon	43305	43545	.	-	.	ID=g4979.t1.e6;Parent=g4979.t1
JABGON010000086.1	AUGUSTUS	start_codon	43543	43545	.	-	0	ID=g4979.t1.srt;Parent=g4979.t1
JABGON010000086.1	AUGUSTUS	mRNA	40760	43545	1	-	.	ID=g4979.t2;Parent=g4979
JABGON010000086.1	AUGUSTUS	stop_codon	40760	40762	.	-	0	ID=g4979.t2.stp;Parent=g4979.t2
JABGON010000086.1	AUGUSTUS	CDS	40760	40912	1	-	0	ID=g4979.t2.c;Parent=g4979.t2; product="Oxidoreductase"; Dbxref=UniProtKB/TrEMBL:A0A0K3CBN1; go_function="molecular_function|0003674","binding|0005488"
JABGON010000086.1	AUGUSTUS	exon	40760	40912	.	-	.	ID=g4979.t2.e1;Parent=g4979.t2
JABGON010000086.1	AUGUSTUS	CDS	40979	41041	1	-	0	ID=g4979.t2.c;Parent=g4979.t2
JABGON010000086.1	AUGUSTUS	exon	40979	41041	.	-	.	ID=g4979.t2.e2;Parent=g4979.t2
JABGON010000086.1	AUGUSTUS	CDS	41106	41802	1	-	1	ID=g4979.t2.c;Parent=g4979.t2
JABGON010000086.1	AUGUSTUS	exon	41106	41802	.	-	.	ID=g4979.t2.e3;Parent=g4979.t2
JABGON010000086.1	AUGUSTUS	CDS	41861	43016	1	-	2	ID=g4979.t2.c;Parent=g4979.t2
JABGON010000086.1	AUGUSTUS	exon	41861	43016	.	-	.	ID=g4979.t2.e4;Parent=g4979.t2
JABGON010000086.1	AUGUSTUS	CDS	43075	43206	1	-	2	ID=g4979.t2.c;Parent=g4979.t2
JABGON010000086.1	AUGUSTUS	exon	43075	43206	.	-	.	ID=g4979.t2.e5;Parent=g4979.t2
JABGON010000086.1	AUGUSTUS	CDS	43305	43545	1	-	0	ID=g4979.t2.c;Parent=g4979.t2
JABGON010000086.1	AUGUSTUS	exon	43305	43545	.	-	.	ID=g4979.t2.e6;Parent=g4979.t2
JABGON010000086.1	AUGUSTUS	start_codon	43543	43545	.	-	0	ID=g4979.t2.srt;Parent=g4979.t2
JABGON010000086.1	AUGUSTUS	gene	43833	47507	.	-	.	ID=g4980
JABGON010000086.1	AUGUSTUS	mRNA	43833	47507	0.9	-	.	ID=g4980.t1;Parent=g4980
JABGON010000086.1	AUGUSTUS	stop_codon	43833	43835	.	-	0	ID=g4980.t1.stp;Parent=g4980.t1
JABGON010000086.1	AUGUSTUS	CDS	43833	43914	1	-	1	ID=g4980.t1.c;Parent=g4980.t1; product="PHD-type domain-containing protein"; Dbxref=UniProtKB/TrEMBL:A0A2T0ADP8; go_process="biological_process|0008150","cellular process|0009987","cellular component organization or biogenesis|0071840","cellular component organization|0016043","localization|0051179","establishment of localization|0051234","transport|0006810","organelle organization|0006996","organic substance transport|0071702","vesicle-mediated transport|0016192","protein localization|0008104","macromolecule localization|0033036","nitrogen compound transport|0071705","establishment of protein localization|0045184","peptide transport|0015833","cellular localization|0051641","amide transport|0042886","protein transport|0015031","organelle fusion|0048284","intracellular transport|0046907","intracellular protein transport|0006886","vacuole organization|0007033","endosomal transport|0016197","biological regulation|0065007","regulation of biological process|0050789","obsolete multi-organism process|0051704","protein-containing complex organization|0043933","regulation of developmental process|0050793";go_function="molecular_function|0003674","binding|0005488","protein binding|0005515","cytoskeletal protein binding|0008092","actin binding|0003779","protein-containing complex binding|0044877","actin filament binding|0051015";go_component="cellular_component|0005575","cellular anatomical entity|0110165","membrane-bounded organelle|0043227","intracellular organelle|0043229","organelle|0043226","intracellular membrane-bounded organelle|0043231","protein-containing complex|0032991","membrane|0016020","vesicle|0031982","cytoplasmic vesicle|0031410","intracellular vesicle|0097708","membrane protein complex|0098796","organelle membrane|0031090","membrane|0098805","bounding membrane of organelle|0098588","vesicle tethering complex|0099023","endosome|0005768","vacuolar membrane|0005774"
JABGON010000086.1	AUGUSTUS	exon	43833	43914	.	-	.	ID=g4980.t1.e1;Parent=g4980.t1
JABGON010000086.1	AUGUSTUS	CDS	43984	44241	1	-	1	ID=g4980.t1.c;Parent=g4980.t1
JABGON010000086.1	AUGUSTUS	exon	43984	44241	.	-	.	ID=g4980.t1.e2;Parent=g4980.t1
JABGON010000086.1	AUGUSTUS	CDS	44307	44485	1	-	0	ID=g4980.t1.c;Parent=g4980.t1
JABGON010000086.1	AUGUSTUS	exon	44307	44485	.	-	.	ID=g4980.t1.e3;Parent=g4980.t1
JABGON010000086.1	AUGUSTUS	CDS	44543	44623	1	-	0	ID=g4980.t1.c;Parent=g4980.t1
JABGON010000086.1	AUGUSTUS	exon	44543	44623	.	-	.	ID=g4980.t1.e4;Parent=g4980.t1
JABGON010000086.1	AUGUSTUS	CDS	44705	44985	1	-	2	ID=g4980.t1.c;Parent=g4980.t1
JABGON010000086.1	AUGUSTUS	exon	44705	44985	.	-	.	ID=g4980.t1.e5;Parent=g4980.t1
JABGON010000086.1	AUGUSTUS	CDS	45054	45553	1	-	1	ID=g4980.t1.c;Parent=g4980.t1
JABGON010000086.1	AUGUSTUS	exon	45054	45553	.	-	.	ID=g4980.t1.e6;Parent=g4980.t1
JABGON010000086.1	AUGUSTUS	CDS	45611	45738	1	-	0	ID=g4980.t1.c;Parent=g4980.t1
JABGON010000086.1	AUGUSTUS	exon	45611	45738	.	-	.	ID=g4980.t1.e7;Parent=g4980.t1
JABGON010000086.1	AUGUSTUS	CDS	45812	46038	0.99	-	2	ID=g4980.t1.c;Parent=g4980.t1
JABGON010000086.1	AUGUSTUS	exon	45812	46038	.	-	.	ID=g4980.t1.e8;Parent=g4980.t1
JABGON010000086.1	AUGUSTUS	CDS	46097	46191	1	-	1	ID=g4980.t1.c;Parent=g4980.t1
JABGON010000086.1	AUGUSTUS	exon	46097	46191	.	-	.	ID=g4980.t1.e9;Parent=g4980.t1
JABGON010000086.1	AUGUSTUS	CDS	46261	46532	0.93	-	0	ID=g4980.t1.c;Parent=g4980.t1
JABGON010000086.1	AUGUSTUS	exon	46261	46532	.	-	.	ID=g4980.t1.e10;Parent=g4980.t1
JABGON010000086.1	AUGUSTUS	CDS	46614	47111	0.98	-	0	ID=g4980.t1.c;Parent=g4980.t1
JABGON010000086.1	AUGUSTUS	exon	46614	47111	.	-	.	ID=g4980.t1.e11;Parent=g4980.t1
JABGON010000086.1	AUGUSTUS	CDS	47172	47290	1	-	2	ID=g4980.t1.c;Parent=g4980.t1
JABGON010000086.1	AUGUSTUS	exon	47172	47290	.	-	.	ID=g4980.t1.e12;Parent=g4980.t1
JABGON010000086.1	AUGUSTUS	CDS	47357	47507	1	-	0	ID=g4980.t1.c;Parent=g4980.t1
JABGON010000086.1	AUGUSTUS	exon	47357	47507	.	-	.	ID=g4980.t1.e13;Parent=g4980.t1
JABGON010000086.1	AUGUSTUS	start_codon	47505	47507	.	-	0	ID=g4980.t1.srt;Parent=g4980.t1
JABGON010000086.1	AUGUSTUS	gene	47847	48825	.	+	.	ID=g4981
JABGON010000086.1	AUGUSTUS	mRNA	47847	48825	1	+	.	ID=g4981.t1;Parent=g4981
JABGON010000086.1	AUGUSTUS	start_codon	47847	47849	.	+	0	ID=g4981.t1.srt;Parent=g4981.t1
JABGON010000086.1	AUGUSTUS	CDS	47847	48198	1	+	0	ID=g4981.t1.c;Parent=g4981.t1; product="hypothetical protein"; Dbxref=UniProtKB/TrEMBL:A0A2T0ADP2; go_process="biological_process|0008150","cellular process|0009987","transport|0006810","establishment of localization|0051234","localization|0051179","cellular component organization|0016043","cellular component organization or biogenesis|0071840","organic substance transport|0071702","vesicle-mediated transport|0016192","nitrogen compound transport|0071705","amide transport|0042886","protein transport|0015031","organelle organization|0006996","peptide transport|0015833","establishment of protein localization|0045184","protein localization|0008104","macromolecule localization|0033036","cellular localization|0051641","intracellular transport|0046907","intracellular protein transport|0006886","Golgi vesicle transport|0048193","endoplasmic reticulum to Golgi vesicle-mediated transport|0006888","Golgi organization|0007030";go_component="cellular_component|0005575","cellular anatomical entity|0110165","obsolete intrinsic component of membrane|0031224","membrane|0016021","organelle membrane|0031090","membrane|0016020","membrane-bounded organelle|0043227","intracellular membrane-bounded organelle|0043231","intracellular organelle|0043229","organelle|0043226","endoplasmic reticulum membrane|0005789","endoplasmic reticulum|0005783","vesicle|0031982","Golgi apparatus|0005794","intracellular vesicle|0097708","cytoplasmic vesicle|0031410","coated vesicle|0030135","COPII-coated ER to Golgi transport vesicle|0030134","Golgi-associated vesicle|0005798","endoplasmic reticulum-Golgi intermediate compartment|0005793","bounding membrane of organelle|0098588"
JABGON010000086.1	AUGUSTUS	exon	47847	48198	.	+	.	ID=g4981.t1.e1;Parent=g4981.t1
JABGON010000086.1	AUGUSTUS	CDS	48300	48512	1	+	2	ID=g4981.t1.c;Parent=g4981.t1
JABGON010000086.1	AUGUSTUS	exon	48300	48512	.	+	.	ID=g4981.t1.e2;Parent=g4981.t1
JABGON010000086.1	AUGUSTUS	CDS	48597	48701	1	+	2	ID=g4981.t1.c;Parent=g4981.t1
JABGON010000086.1	AUGUSTUS	exon	48597	48701	.	+	.	ID=g4981.t1.e3;Parent=g4981.t1
JABGON010000086.1	AUGUSTUS	CDS	48809	48825	1	+	2	ID=g4981.t1.c;Parent=g4981.t1
JABGON010000086.1	AUGUSTUS	exon	48809	48825	.	+	.	ID=g4981.t1.e4;Parent=g4981.t1
JABGON010000086.1	AUGUSTUS	stop_codon	48823	48825	.	+	0	ID=g4981.t1.stp;Parent=g4981.t1
JABGON010000086.1	AUGUSTUS	gene	49549	53415	.	+	.	ID=g4982
JABGON010000086.1	AUGUSTUS	mRNA	49549	53415	1	+	.	ID=g4982.t1;Parent=g4982
JABGON010000086.1	AUGUSTUS	start_codon	49549	49551	.	+	0	ID=g4982.t1.srt;Parent=g4982.t1
JABGON010000086.1	AUGUSTUS	CDS	49549	49614	1	+	0	ID=g4982.t1.c;Parent=g4982.t1; product="BTB domain-containing protein"; Dbxref=UniProtKB/TrEMBL:A0A2T0ADR2; go_function="molecular_function|0003674";go_component="cellular_component|0005575"
JABGON010000086.1	AUGUSTUS	exon	49549	49614	.	+	.	ID=g4982.t1.e1;Parent=g4982.t1
JABGON010000086.1	AUGUSTUS	CDS	49675	49783	1	+	0	ID=g4982.t1.c;Parent=g4982.t1
JABGON010000086.1	AUGUSTUS	exon	49675	49783	.	+	.	ID=g4982.t1.e2;Parent=g4982.t1
JABGON010000086.1	AUGUSTUS	CDS	49841	49983	1	+	2	ID=g4982.t1.c;Parent=g4982.t1
JABGON010000086.1	AUGUSTUS	exon	49841	49983	.	+	.	ID=g4982.t1.e3;Parent=g4982.t1
JABGON010000086.1	AUGUSTUS	CDS	50044	50686	1	+	0	ID=g4982.t1.c;Parent=g4982.t1
JABGON010000086.1	AUGUSTUS	exon	50044	50686	.	+	.	ID=g4982.t1.e4;Parent=g4982.t1
JABGON010000086.1	AUGUSTUS	CDS	50746	50946	1	+	2	ID=g4982.t1.c;Parent=g4982.t1
JABGON010000086.1	AUGUSTUS	exon	50746	50946	.	+	.	ID=g4982.t1.e5;Parent=g4982.t1
JABGON010000086.1	AUGUSTUS	CDS	51006	51697	1	+	2	ID=g4982.t1.c;Parent=g4982.t1
JABGON010000086.1	AUGUSTUS	exon	51006	51697	.	+	.	ID=g4982.t1.e6;Parent=g4982.t1
JABGON010000086.1	AUGUSTUS	CDS	51758	52025	1	+	0	ID=g4982.t1.c;Parent=g4982.t1
JABGON010000086.1	AUGUSTUS	exon	51758	52025	.	+	.	ID=g4982.t1.e7;Parent=g4982.t1
JABGON010000086.1	AUGUSTUS	CDS	52081	52235	1	+	2	ID=g4982.t1.c;Parent=g4982.t1
JABGON010000086.1	AUGUSTUS	exon	52081	52235	.	+	.	ID=g4982.t1.e8;Parent=g4982.t1
JABGON010000086.1	AUGUSTUS	CDS	52291	52839	1	+	0	ID=g4982.t1.c;Parent=g4982.t1
JABGON010000086.1	AUGUSTUS	exon	52291	52839	.	+	.	ID=g4982.t1.e9;Parent=g4982.t1
JABGON010000086.1	AUGUSTUS	CDS	52902	53037	1	+	0	ID=g4982.t1.c;Parent=g4982.t1
JABGON010000086.1	AUGUSTUS	exon	52902	53037	.	+	.	ID=g4982.t1.e10;Parent=g4982.t1
JABGON010000086.1	AUGUSTUS	CDS	53097	53143	1	+	2	ID=g4982.t1.c;Parent=g4982.t1
JABGON010000086.1	AUGUSTUS	exon	53097	53143	.	+	.	ID=g4982.t1.e11;Parent=g4982.t1
JABGON010000086.1	AUGUSTUS	CDS	53204	53266	1	+	0	ID=g4982.t1.c;Parent=g4982.t1
JABGON010000086.1	AUGUSTUS	exon	53204	53266	.	+	.	ID=g4982.t1.e12;Parent=g4982.t1
JABGON010000086.1	AUGUSTUS	CDS	53326	53415	1	+	0	ID=g4982.t1.c;Parent=g4982.t1
JABGON010000086.1	AUGUSTUS	exon	53326	53415	.	+	.	ID=g4982.t1.e13;Parent=g4982.t1
JABGON010000086.1	AUGUSTUS	stop_codon	53413	53415	.	+	0	ID=g4982.t1.stp;Parent=g4982.t1
JABGON010000086.1	AUGUSTUS	mRNA	49549	53415	1	+	.	ID=g4982.t2;Parent=g4982
JABGON010000086.1	AUGUSTUS	start_codon	49549	49551	.	+	0	ID=g4982.t2.srt;Parent=g4982.t2
JABGON010000086.1	AUGUSTUS	CDS	49549	49605	1	+	0	ID=g4982.t2.c;Parent=g4982.t2; product="BTB domain-containing protein"; Dbxref=UniProtKB/TrEMBL:A0A2T0ADR2; go_function="molecular_function|0003674";go_component="cellular_component|0005575"
JABGON010000086.1	AUGUSTUS	exon	49549	49605	.	+	.	ID=g4982.t2.e1;Parent=g4982.t2
JABGON010000086.1	AUGUSTUS	CDS	49675	49783	1	+	0	ID=g4982.t2.c;Parent=g4982.t2
JABGON010000086.1	AUGUSTUS	exon	49675	49783	.	+	.	ID=g4982.t2.e2;Parent=g4982.t2
JABGON010000086.1	AUGUSTUS	CDS	49841	49983	1	+	2	ID=g4982.t2.c;Parent=g4982.t2
JABGON010000086.1	AUGUSTUS	exon	49841	49983	.	+	.	ID=g4982.t2.e3;Parent=g4982.t2
JABGON010000086.1	AUGUSTUS	CDS	50044	50686	1	+	0	ID=g4982.t2.c;Parent=g4982.t2
JABGON010000086.1	AUGUSTUS	exon	50044	50686	.	+	.	ID=g4982.t2.e4;Parent=g4982.t2
JABGON010000086.1	AUGUSTUS	CDS	50746	50946	1	+	2	ID=g4982.t2.c;Parent=g4982.t2
JABGON010000086.1	AUGUSTUS	exon	50746	50946	.	+	.	ID=g4982.t2.e5;Parent=g4982.t2
JABGON010000086.1	AUGUSTUS	CDS	51006	51697	1	+	2	ID=g4982.t2.c;Parent=g4982.t2
JABGON010000086.1	AUGUSTUS	exon	51006	51697	.	+	.	ID=g4982.t2.e6;Parent=g4982.t2
JABGON010000086.1	AUGUSTUS	CDS	51758	52025	1	+	0	ID=g4982.t2.c;Parent=g4982.t2
JABGON010000086.1	AUGUSTUS	exon	51758	52025	.	+	.	ID=g4982.t2.e7;Parent=g4982.t2
JABGON010000086.1	AUGUSTUS	CDS	52081	52235	1	+	2	ID=g4982.t2.c;Parent=g4982.t2
JABGON010000086.1	AUGUSTUS	exon	52081	52235	.	+	.	ID=g4982.t2.e8;Parent=g4982.t2
JABGON010000086.1	AUGUSTUS	CDS	52291	52839	1	+	0	ID=g4982.t2.c;Parent=g4982.t2
JABGON010000086.1	AUGUSTUS	exon	52291	52839	.	+	.	ID=g4982.t2.e9;Parent=g4982.t2
JABGON010000086.1	AUGUSTUS	CDS	52902	53037	1	+	0	ID=g4982.t2.c;Parent=g4982.t2
JABGON010000086.1	AUGUSTUS	exon	52902	53037	.	+	.	ID=g4982.t2.e10;Parent=g4982.t2
JABGON010000086.1	AUGUSTUS	CDS	53097	53143	1	+	2	ID=g4982.t2.c;Parent=g4982.t2
JABGON010000086.1	AUGUSTUS	exon	53097	53143	.	+	.	ID=g4982.t2.e11;Parent=g4982.t2
JABGON010000086.1	AUGUSTUS	CDS	53204	53266	1	+	0	ID=g4982.t2.c;Parent=g4982.t2
JABGON010000086.1	AUGUSTUS	exon	53204	53266	.	+	.	ID=g4982.t2.e12;Parent=g4982.t2
JABGON010000086.1	AUGUSTUS	CDS	53326	53415	1	+	0	ID=g4982.t2.c;Parent=g4982.t2
JABGON010000086.1	AUGUSTUS	exon	53326	53415	.	+	.	ID=g4982.t2.e13;Parent=g4982.t2
JABGON010000086.1	AUGUSTUS	stop_codon	53413	53415	.	+	0	ID=g4982.t2.stp;Parent=g4982.t2
JABGON010000086.1	AUGUSTUS	gene	53878	58619	.	-	.	ID=g4983
JABGON010000086.1	AUGUSTUS	mRNA	53878	58619	1	-	.	ID=g4983.t1;Parent=g4983
JABGON010000086.1	AUGUSTUS	stop_codon	53878	53880	.	-	0	ID=g4983.t1.stp;Parent=g4983.t1
JABGON010000086.1	AUGUSTUS	CDS	53878	54414	1	-	0	ID=g4983.t1.c;Parent=g4983.t1; product="Peroxidase"; Dbxref=UniProtKB/TrEMBL:A0A0K3CBX9; go_process="biological_process|0008150","cellular process|0009987","metabolic process|0008152","cellular metabolic process|0044237","organic substance metabolic process|0071704","macromolecule metabolic process|0043170","cellular macromolecule metabolic process|0044260","biosynthetic process|0009058","organic substance biosynthetic process|1901576","cellular biosynthetic process|0044249","macromolecule biosynthetic process|0009059","cellular macromolecule biosynthetic process|0034645","DNA replication|0006260","DNA-templated DNA replication|0006261","primary metabolic process|0044238","nitrogen compound metabolic process|0006807","organic cyclic compound metabolic process|1901360","cellular nitrogen compound metabolic process|0034641","cellular aromatic compound metabolic process|0006725","heterocycle metabolic process|0046483","nucleobase-containing compound metabolic process|0006139","DNA metabolic process|0006259","nucleic acid metabolic process|0090304","developmental process|0032502","response to stimulus|0050896","response to stress|0006950","biological regulation|0065007","aging|0007568","cellular response to stimulus|0051716";go_function="molecular_function|0003674","binding|0005488","catalytic activity|0003824","nucleic acid binding|0003676","DNA binding|0003677","heterocyclic compound binding|1901363","organic cyclic compound binding|0097159","transferase activity|0016740","hydrolase activity|0016787","transferase activity, transferring phosphorus-containing groups|0016772","hydrolase activity, acting on ester bonds|0016788","catalytic activity, acting on DNA|0140097","exonuclease activity|0004527","nuclease activity|0004518","nucleotidyltransferase activity|0016779","DNA polymerase activity|0034061","3'-5' exonuclease activity|0008408","DNA-directed DNA polymerase activity|0003887","protein binding|0005515","enzyme binding|0019899","chromatin binding|0003682","protease binding|0002020";go_component="cellular_component|0005575","cellular anatomical entity|0110165","protein-containing complex|0032991","membrane-bounded organelle|0043227","organelle|0043226","intracellular membrane-bounded organelle|0043231","mitochondrion|0005739","intracellular organelle|0043229","mitochondrial protein-containing complex|0098798","catalytic complex|1902494","transferase complex|1990234","transferase complex, transferring phosphorus-containing groups|0061695","DNA polymerase complex|0042575","nucleoid|0009295","non-membrane-bounded organelle|0043228","intracellular non-membrane-bounded organelle|0043232","mitochondrial nucleoid|0042645"
JABGON010000086.1	AUGUSTUS	exon	53878	54414	.	-	.	ID=g4983.t1.e1;Parent=g4983.t1
JABGON010000086.1	AUGUSTUS	CDS	54476	58161	1	-	2	ID=g4983.t1.c;Parent=g4983.t1
JABGON010000086.1	AUGUSTUS	exon	54476	58161	.	-	.	ID=g4983.t1.e2;Parent=g4983.t1
JABGON010000086.1	AUGUSTUS	CDS	58217	58288	1	-	2	ID=g4983.t1.c;Parent=g4983.t1
JABGON010000086.1	AUGUSTUS	exon	58217	58288	.	-	.	ID=g4983.t1.e3;Parent=g4983.t1
JABGON010000086.1	AUGUSTUS	CDS	58343	58619	1	-	0	ID=g4983.t1.c;Parent=g4983.t1
JABGON010000086.1	AUGUSTUS	exon	58343	58619	.	-	.	ID=g4983.t1.e4;Parent=g4983.t1
JABGON010000086.1	AUGUSTUS	start_codon	58617	58619	.	-	0	ID=g4983.t1.srt;Parent=g4983.t1
JABGON010000086.1	AUGUSTUS	gene	58765	59428	.	+	.	ID=g4984
JABGON010000086.1	AUGUSTUS	mRNA	58765	59428	1	+	.	ID=g4984.t1;Parent=g4984
JABGON010000086.1	AUGUSTUS	start_codon	58765	58767	.	+	0	ID=g4984.t1.srt;Parent=g4984.t1
JABGON010000086.1	AUGUSTUS	CDS	58765	58945	1	+	0	ID=g4984.t1.c;Parent=g4984.t1; product="hypothetical protein"; go_process="biological_process|0008150","cellular process|0009987","cellular component organization or biogenesis|0071840","cellular component organization|0016043","protein-containing complex organization|0043933","cellular component disassembly|0022411","protein-containing complex disassembly|0032984","protein-containing complex disassembly|0043624","translational termination|0006415";go_function="molecular_function|0003674","binding|0005488","catalytic activity|0003824","nucleic acid binding|0003676","heterocyclic compound binding|1901363","organic cyclic compound binding|0097159","RNA binding|0003723","hydrolase activity|0016787","hydrolase activity, acting on ester bonds|0016788","carboxylic ester hydrolase activity|0052689","catalytic activity, acting on a tRNA|0140101","catalytic activity, acting on RNA|0140098","translation regulator activity, nucleic acid binding|0090079","translation factor activity, RNA binding|0008135","translation regulator activity|0045182";go_component="cellular_component|0005575","cellular anatomical entity|0110165","mitochondrial protein-containing complex|0098798","protein-containing complex|0032991","membrane-bounded organelle|0043227","intracellular membrane-bounded organelle|0043231","organelle|0043226","intracellular organelle|0043229","mitochondrion|0005739","ribonucleoprotein complex|1990904","ribosomal subunit|0044391","large ribosomal subunit|0015934","mitochondrial large ribosomal subunit|0005762","organellar large ribosomal subunit|0000315","mitochondrial membrane|0031966","mitochondrial inner membrane|0005743","organelle membrane|0031090","organelle inner membrane|0019866","membrane|0016020"
JABGON010000086.1	AUGUSTUS	exon	58765	58945	.	+	.	ID=g4984.t1.e1;Parent=g4984.t1
JABGON010000086.1	AUGUSTUS	CDS	59022	59428	1	+	2	ID=g4984.t1.c;Parent=g4984.t1
JABGON010000086.1	AUGUSTUS	exon	59022	59428	.	+	.	ID=g4984.t1.e2;Parent=g4984.t1
JABGON010000086.1	AUGUSTUS	stop_codon	59426	59428	.	+	0	ID=g4984.t1.stp;Parent=g4984.t1
JABGON010000086.1	AUGUSTUS	gene	61996	63504	.	-	.	ID=g4985
JABGON010000086.1	AUGUSTUS	mRNA	61996	63504	1	-	.	ID=g4985.t1;Parent=g4985
JABGON010000086.1	AUGUSTUS	stop_codon	61996	61998	.	-	0	ID=g4985.t1.stp;Parent=g4985.t1
JABGON010000086.1	AUGUSTUS	CDS	61996	62366	1	-	2	ID=g4985.t1.c;Parent=g4985.t1; product="hypothetical protein"; go_component="cellular_component|0005575","cellular anatomical entity|0110165"
JABGON010000086.1	AUGUSTUS	exon	61996	62366	.	-	.	ID=g4985.t1.e1;Parent=g4985.t1
JABGON010000086.1	AUGUSTUS	CDS	62442	63504	1	-	0	ID=g4985.t1.c;Parent=g4985.t1
JABGON010000086.1	AUGUSTUS	exon	62442	63504	.	-	.	ID=g4985.t1.e2;Parent=g4985.t1
JABGON010000086.1	AUGUSTUS	start_codon	63502	63504	.	-	0	ID=g4985.t1.srt;Parent=g4985.t1
JABGON010000086.1	gmst	gene	64107	64866	.	-	.	ID=g4986
JABGON010000086.1	gmst	mRNA	64107	64866	.	-	.	ID=g4986.t1;Parent=g4986
JABGON010000086.1	gmst	stop_codon	64107	64109	17.265013	-	0	ID=g4986.t1.stp;Parent=g4986.t1
JABGON010000086.1	gmst	CDS	64107	64196	17.265013	-	0	ID=g4986.t1.c;Parent=g4986.t1; product="60S ribosomal protein L27"; Dbxref=UniProtKB/TrEMBL:A0A061AVP0; go_process="biological_process|0008150","cellular process|0009987","metabolic process|0008152","cellular metabolic process|0044237","organic substance metabolic process|0071704","primary metabolic process|0044238","nitrogen compound metabolic process|0006807","macromolecule metabolic process|0043170","organic cyclic compound metabolic process|1901360","heterocycle metabolic process|0046483","cellular aromatic compound metabolic process|0006725","cellular nitrogen compound metabolic process|0034641","nucleobase-containing compound metabolic process|0006139","RNA metabolic process|0016070","nucleic acid metabolic process|0090304","RNA processing|0006396","mRNA metabolic process|0016071","mRNA processing|0006397","RNA splicing|0008380","RNA splicing, via transesterification reactions|0000375","RNA splicing, via transesterification reactions with bulged adenosine as nucleophile|0000377","mRNA splicing, via spliceosome|0000398","biological regulation|0065007","cellular macromolecule metabolic process|0044260","regulation of biological process|0050789","catabolic process|0009056","organic substance catabolic process|1901575","cellular catabolic process|0044248","regulation of metabolic process|0019222","negative regulation of biological process|0048519","regulation of macromolecule metabolic process|0060255","regulation of gene expression|0010468","negative regulation of metabolic process|0009892","organic cyclic compound catabolic process|1901361","aromatic compound catabolic process|0019439","negative regulation of macromolecule metabolic process|0010605","cellular nitrogen compound catabolic process|0044270","negative regulation of gene expression|0010629","nucleobase-containing compound catabolic process|0034655","heterocycle catabolic process|0046700","macromolecule catabolic process|0009057","RNA catabolic process|0006401","mRNA catabolic process|0006402","cellular macromolecule catabolic process|0044265","nuclear-transcribed mRNA catabolic process|0000956","methylguanosine-cap decapping|0110156","RNA decapping|0110154";go_function="molecular_function|0003674","binding|0005488","organic cyclic compound binding|0097159","nucleic acid binding|0003676","heterocyclic compound binding|1901363","RNA binding|0003723","RNA cap binding|0000339";go_component="cellular_component|0005575","protein-containing complex|0032991","cellular anatomical entity|0110165","organelle|0043226","intracellular organelle|0043229","Sm-like protein family complex|0120114","membrane-bounded organelle|0043227","intracellular membrane-bounded organelle|0043231","nucleus|0005634","non-membrane-bounded organelle|0043228","intracellular non-membrane-bounded organelle|0043232","spliceosomal tri-snRNP complex|0097526","ribonucleoprotein complex|1990904","U4/U6 x U5 tri-snRNP complex|0046540","small nuclear ribonucleoprotein complex|0030532","spliceosomal snRNP complex|0097525","precatalytic spliceosome|0071011","spliceosomal complex|0005681"
JABGON010000086.1	gmst	exon	64107	64196	17.265013	-	0	ID=g4986.t1.e1;Parent=g4986.t1
JABGON010000086.1	gmst	CDS	64261	64389	17.265013	-	0	ID=g4986.t1.c;Parent=g4986.t1
JABGON010000086.1	gmst	exon	64261	64389	17.265013	-	0	ID=g4986.t1.e2;Parent=g4986.t1
JABGON010000086.1	gmst	CDS	64456	64496	17.265013	-	2	ID=g4986.t1.c;Parent=g4986.t1
JABGON010000086.1	gmst	exon	64456	64496	17.265013	-	2	ID=g4986.t1.e3;Parent=g4986.t1
JABGON010000086.1	gmst	CDS	64759	64785	17.265013	-	2	ID=g4986.t1.c;Parent=g4986.t1
JABGON010000086.1	gmst	exon	64759	64785	17.265013	-	2	ID=g4986.t1.e4;Parent=g4986.t1
JABGON010000086.1	gmst	CDS	64866	64866	17.265013	-	0	ID=g4986.t1.c;Parent=g4986.t1
JABGON010000086.1	gmst	exon	64866	64866	17.265013	-	0	ID=g4986.t1.e5;Parent=g4986.t1
JABGON010000086.1	gmst	start_codon	64866	64866	17.265013	-	0	ID=g4986.t1.srt;Parent=g4986.t1
JABGON010000086.1	AUGUSTUS	gene	65538	67471	.	+	.	ID=g4987
JABGON010000086.1	AUGUSTUS	mRNA	65538	67471	1	+	.	ID=g4987.t1;Parent=g4987
JABGON010000086.1	AUGUSTUS	start_codon	65538	65540	.	+	0	ID=g4987.t1.srt;Parent=g4987.t1
JABGON010000086.1	AUGUSTUS	CDS	65538	65815	1	+	0	ID=g4987.t1.c;Parent=g4987.t1; product="ABC transporter transmembrane region 2-domain containing protein"; Dbxref=UniProtKB/TrEMBL:A0A2T0ADQ8; go_component="cellular_component|0005575","cellular anatomical entity|0110165","membrane|0016021","obsolete intrinsic component of membrane|0031224"
JABGON010000086.1	AUGUSTUS	exon	65538	65815	.	+	.	ID=g4987.t1.e1;Parent=g4987.t1
JABGON010000086.1	AUGUSTUS	CDS	65880	66171	1	+	1	ID=g4987.t1.c;Parent=g4987.t1
JABGON010000086.1	AUGUSTUS	exon	65880	66171	.	+	.	ID=g4987.t1.e2;Parent=g4987.t1
JABGON010000086.1	AUGUSTUS	CDS	66225	66455	1	+	0	ID=g4987.t1.c;Parent=g4987.t1
JABGON010000086.1	AUGUSTUS	exon	66225	66455	.	+	.	ID=g4987.t1.e3;Parent=g4987.t1
JABGON010000086.1	AUGUSTUS	CDS	66511	66963	1	+	0	ID=g4987.t1.c;Parent=g4987.t1
JABGON010000086.1	AUGUSTUS	exon	66511	66963	.	+	.	ID=g4987.t1.e4;Parent=g4987.t1
JABGON010000086.1	AUGUSTUS	CDS	67019	67471	1	+	0	ID=g4987.t1.c;Parent=g4987.t1
JABGON010000086.1	AUGUSTUS	exon	67019	67471	.	+	.	ID=g4987.t1.e5;Parent=g4987.t1
JABGON010000086.1	AUGUSTUS	stop_codon	67469	67471	.	+	0	ID=g4987.t1.stp;Parent=g4987.t1
JABGON010000086.1	AUGUSTUS	gene	67942	69464	.	+	.	ID=g4988
JABGON010000086.1	AUGUSTUS	mRNA	67942	69464	1	+	.	ID=g4988.t1;Parent=g4988
JABGON010000086.1	AUGUSTUS	start_codon	67942	67944	.	+	0	ID=g4988.t1.srt;Parent=g4988.t1
JABGON010000086.1	AUGUSTUS	CDS	67942	69009	1	+	0	ID=g4988.t1.c;Parent=g4988.t1; product="hypothetical protein"; Dbxref=UniProtKB/TrEMBL:A0A0K3CBY4; go_process="biological_process|0008150","cellular process|0009987","metabolic process|0008152","cellular metabolic process|0044237","organic substance metabolic process|0071704","nitrogen compound metabolic process|0006807","primary metabolic process|0044238";go_function="molecular_function|0003674","binding|0005488","ion binding|0043167","catalytic activity|0003824","metal ion binding|0046872","cation binding|0043169","transferase activity|0016740","catalytic activity, acting on a protein|0140096","transition metal ion binding|0046914","zinc ion binding|0008270","ubiquitin-like protein transferase activity|0019787","ubiquitin-protein transferase activity|0004842","ubiquitin-like protein ligase activity|0061659","ubiquitin protein ligase activity|0061630","protein binding|0005515";go_component="cellular_component|0005575","cellular anatomical entity|0110165","intracellular organelle|0043229","organelle|0043226","membrane-bounded organelle|0043227","intracellular membrane-bounded organelle|0043231","nucleus|0005634"
JABGON010000086.1	AUGUSTUS	exon	67942	69009	.	+	.	ID=g4988.t1.e1;Parent=g4988.t1
JABGON010000086.1	AUGUSTUS	CDS	69064	69142	1	+	0	ID=g4988.t1.c;Parent=g4988.t1
JABGON010000086.1	AUGUSTUS	exon	69064	69142	.	+	.	ID=g4988.t1.e2;Parent=g4988.t1
JABGON010000086.1	AUGUSTUS	CDS	69193	69286	1	+	2	ID=g4988.t1.c;Parent=g4988.t1
JABGON010000086.1	AUGUSTUS	exon	69193	69286	.	+	.	ID=g4988.t1.e3;Parent=g4988.t1
JABGON010000086.1	AUGUSTUS	CDS	69356	69464	1	+	1	ID=g4988.t1.c;Parent=g4988.t1
JABGON010000086.1	AUGUSTUS	exon	69356	69464	.	+	.	ID=g4988.t1.e4;Parent=g4988.t1
JABGON010000086.1	AUGUSTUS	stop_codon	69462	69464	.	+	0	ID=g4988.t1.stp;Parent=g4988.t1
JABGON010000086.1	GeneMark.hmm3	gene	69826	71279	.	+	.	ID=g4989
JABGON010000086.1	GeneMark.hmm3	mRNA	69826	71279	.	+	.	ID=g4989.t1;Parent=g4989
JABGON010000086.1	GeneMark.hmm3	start_codon	69826	69828	.	+	0	ID=g4989.t1.srt;Parent=g4989.t1
JABGON010000086.1	GeneMark.hmm3	CDS	69826	69852	.	+	0	ID=g4989.t1.c;Parent=g4989.t1; product="Uncharacterized alpha/beta hydrolase domain (DUF2235)-domain containing protein"; Dbxref=UniProtKB/TrEMBL:A0A2T0ADS1; go_process="biological_process|0008150","cellular process|0009987","organic substance metabolic process|0071704","metabolic process|0008152","cellular metabolic process|0044237","small molecule metabolic process|0044281","organic substance catabolic process|1901575","oxoacid metabolic process|0043436","organic acid metabolic process|0006082","catabolic process|0009056","carboxylic acid metabolic process|0019752","small molecule catabolic process|0044282","cellular catabolic process|0044248","monocarboxylic acid metabolic process|0032787","organic hydroxy compound metabolic process|1901615","cellular aldehyde metabolic process|0006081","cellular ketone metabolic process|0042180","ketone catabolic process|0042182","aldehyde catabolic process|0046185","lactate metabolic process|0006089","nitrogen compound metabolic process|0006807","organonitrogen compound metabolic process|1901564";go_function="molecular_function|0003674","binding|0005488","catalytic activity|0003824","metal ion binding|0046872","cation binding|0043169","hydrolase activity|0016787","ion binding|0043167","hydrolase activity, acting on ester bonds|0016788","thiolester hydrolase activity|0016790","transition metal ion binding|0046914";go_component="cellular_component|0005575","cellular anatomical entity|0110165","membrane-bounded organelle|0043227","organelle|0043226","intracellular organelle|0043229","intracellular membrane-bounded organelle|0043231","nucleus|0005634"
JABGON010000086.1	GeneMark.hmm3	exon	69826	69852	.	+	0	ID=g4989.t1.e1;Parent=g4989.t1
JABGON010000086.1	GeneMark.hmm3	mRNA	69826	71279	.	+	.	ID=g4989.t1;Parent=g4989
JABGON010000086.1	GeneMark.hmm3	CDS	69956	69991	.	+	0	ID=g4989.t1.c;Parent=g4989.t1; product="Uncharacterized alpha/beta hydrolase domain (DUF2235)-domain containing protein"; Dbxref=UniProtKB/TrEMBL:A0A2T0ADS1; go_process="biological_process|0008150","cellular process|0009987","organic substance metabolic process|0071704","metabolic process|0008152","cellular metabolic process|0044237","small molecule metabolic process|0044281","organic substance catabolic process|1901575","oxoacid metabolic process|0043436","organic acid metabolic process|0006082","catabolic process|0009056","carboxylic acid metabolic process|0019752","small molecule catabolic process|0044282","cellular catabolic process|0044248","monocarboxylic acid metabolic process|0032787","organic hydroxy compound metabolic process|1901615","cellular aldehyde metabolic process|0006081","cellular ketone metabolic process|0042180","ketone catabolic process|0042182","aldehyde catabolic process|0046185","lactate metabolic process|0006089","nitrogen compound metabolic process|0006807","organonitrogen compound metabolic process|1901564";go_function="molecular_function|0003674","binding|0005488","catalytic activity|0003824","metal ion binding|0046872","cation binding|0043169","hydrolase activity|0016787","ion binding|0043167","hydrolase activity, acting on ester bonds|0016788","thiolester hydrolase activity|0016790","transition metal ion binding|0046914";go_component="cellular_component|0005575","cellular anatomical entity|0110165","membrane-bounded organelle|0043227","organelle|0043226","intracellular organelle|0043229","intracellular membrane-bounded organelle|0043231","nucleus|0005634"
JABGON010000086.1	GeneMark.hmm3	exon	69956	69991	.	+	0	ID=g4989.t1.e1;Parent=g4989.t1
JABGON010000086.1	GeneMark.hmm3	CDS	70066	70211	.	+	0	ID=g4989.t1.c;Parent=g4989.t1
JABGON010000086.1	GeneMark.hmm3	exon	70066	70211	.	+	0	ID=g4989.t1.e2;Parent=g4989.t1
JABGON010000086.1	GeneMark.hmm3	CDS	70272	70329	.	+	1	ID=g4989.t1.c;Parent=g4989.t1
JABGON010000086.1	GeneMark.hmm3	exon	70272	70329	.	+	1	ID=g4989.t1.e3;Parent=g4989.t1
JABGON010000086.1	GeneMark.hmm3	CDS	70414	70478	.	+	0	ID=g4989.t1.c;Parent=g4989.t1
JABGON010000086.1	GeneMark.hmm3	exon	70414	70478	.	+	0	ID=g4989.t1.e4;Parent=g4989.t1
JABGON010000086.1	GeneMark.hmm3	CDS	70534	70599	.	+	1	ID=g4989.t1.c;Parent=g4989.t1
JABGON010000086.1	GeneMark.hmm3	exon	70534	70599	.	+	1	ID=g4989.t1.e5;Parent=g4989.t1
JABGON010000086.1	GeneMark.hmm3	CDS	70665	70802	.	+	1	ID=g4989.t1.c;Parent=g4989.t1
JABGON010000086.1	GeneMark.hmm3	exon	70665	70802	.	+	1	ID=g4989.t1.e6;Parent=g4989.t1
JABGON010000086.1	GeneMark.hmm3	CDS	70861	70927	.	+	1	ID=g4989.t1.c;Parent=g4989.t1
JABGON010000086.1	GeneMark.hmm3	exon	70861	70927	.	+	1	ID=g4989.t1.e7;Parent=g4989.t1
JABGON010000086.1	GeneMark.hmm3	CDS	70984	71071	.	+	0	ID=g4989.t1.c;Parent=g4989.t1
JABGON010000086.1	GeneMark.hmm3	exon	70984	71071	.	+	0	ID=g4989.t1.e8;Parent=g4989.t1
JABGON010000086.1	GeneMark.hmm3	CDS	71138	71193	.	+	2	ID=g4989.t1.c;Parent=g4989.t1
JABGON010000086.1	GeneMark.hmm3	exon	71138	71193	.	+	2	ID=g4989.t1.e9;Parent=g4989.t1
JABGON010000086.1	GeneMark.hmm3	CDS	71268	71279	.	+	0	ID=g4989.t1.c;Parent=g4989.t1
JABGON010000086.1	GeneMark.hmm3	exon	71268	71279	.	+	0	ID=g4989.t1.e10;Parent=g4989.t1
JABGON010000086.1	GeneMark.hmm3	stop_codon	71277	71279	.	+	0	ID=g4989.t1.stp;Parent=g4989.t1
JABGON010000086.1	AUGUSTUS	gene	71786	73753	.	+	.	ID=g4990
JABGON010000086.1	AUGUSTUS	mRNA	71786	73753	1	+	.	ID=g4990.t1;Parent=g4990
JABGON010000086.1	AUGUSTUS	start_codon	71786	71788	.	+	0	ID=g4990.t1.srt;Parent=g4990.t1
JABGON010000086.1	AUGUSTUS	CDS	71786	72028	1	+	0	ID=g4990.t1.c;Parent=g4990.t1; product="Protein CASP"; Dbxref=UniProtKB/TrEMBL:A0A2T0ADS4; go_process="biological_process|0008150","establishment of localization|0051234","localization|0051179","transport|0006810","organic substance transport|0071702","transmembrane transport|0055085","organic hydroxy compound transport|0015850";go_function="molecular_function|0003674","transporter activity|0005215","transmembrane transporter activity|0022857","active transmembrane transporter activity|0022804","monoatomic ion transmembrane transporter activity|0015075","secondary active transmembrane transporter activity|0015291","symporter activity|0015293","inorganic cation transmembrane transporter activity|0015077","monoatomic cation transmembrane transporter activity|0008324","inorganic cation transmembrane transporter activity|0022890","inorganic molecular entity transmembrane transporter activity|0015318","proton transmembrane transporter activity|0015078","active monoatomic ion transmembrane transporter activity|0022853","solute:monoatomic cation symporter activity|0015294","solute:proton symporter activity|0015295","organic hydroxy compound transmembrane transporter activity|1901618","carbohydrate transmembrane transporter activity|0015144","binding|0005488","sugar transmembrane transporter activity|0051119","monosaccharide transmembrane transporter activity|0015145";go_component="cellular anatomical entity|0110165","cellular_component|0005575","membrane|0016021","obsolete intrinsic component of membrane|0031224","membrane|0016020","organelle membrane|0031090","intracellular membrane-bounded organelle|0043231","organelle|0043226","membrane-bounded organelle|0043227","intracellular organelle|0043229","plasma membrane|0005886","bounding membrane of organelle|0098588"
JABGON010000086.1	AUGUSTUS	exon	71786	72028	.	+	.	ID=g4990.t1.e1;Parent=g4990.t1
JABGON010000086.1	AUGUSTUS	CDS	72089	72172	1	+	0	ID=g4990.t1.c;Parent=g4990.t1
JABGON010000086.1	AUGUSTUS	exon	72089	72172	.	+	.	ID=g4990.t1.e2;Parent=g4990.t1
JABGON010000086.1	AUGUSTUS	CDS	72232	72291	1	+	0	ID=g4990.t1.c;Parent=g4990.t1
JABGON010000086.1	AUGUSTUS	exon	72232	72291	.	+	.	ID=g4990.t1.e3;Parent=g4990.t1
JABGON010000086.1	AUGUSTUS	CDS	72346	72409	1	+	0	ID=g4990.t1.c;Parent=g4990.t1
JABGON010000086.1	AUGUSTUS	exon	72346	72409	.	+	.	ID=g4990.t1.e4;Parent=g4990.t1
JABGON010000086.1	AUGUSTUS	CDS	72466	73027	1	+	2	ID=g4990.t1.c;Parent=g4990.t1
JABGON010000086.1	AUGUSTUS	exon	72466	73027	.	+	.	ID=g4990.t1.e5;Parent=g4990.t1
JABGON010000086.1	AUGUSTUS	CDS	73087	73753	1	+	1	ID=g4990.t1.c;Parent=g4990.t1
JABGON010000086.1	AUGUSTUS	exon	73087	73753	.	+	.	ID=g4990.t1.e6;Parent=g4990.t1
JABGON010000086.1	AUGUSTUS	stop_codon	73751	73753	.	+	0	ID=g4990.t1.stp;Parent=g4990.t1
JABGON010000086.1	AUGUSTUS	gene	73947	75412	.	-	.	ID=g4991
JABGON010000086.1	AUGUSTUS	mRNA	73947	75412	1	-	.	ID=g4991.t1;Parent=g4991
JABGON010000086.1	AUGUSTUS	stop_codon	73947	73949	.	-	0	ID=g4991.t1.stp;Parent=g4991.t1
JABGON010000086.1	AUGUSTUS	CDS	73947	74392	1	-	2	ID=g4991.t1.c;Parent=g4991.t1; product="Putative membrane protein"; Dbxref=UniProtKB/TrEMBL:A0A0K3CAY7; go_component="cellular_component|0005575","cellular anatomical entity|0110165","membrane|0016021","obsolete intrinsic component of membrane|0031224"
JABGON010000086.1	AUGUSTUS	exon	73947	74392	.	-	.	ID=g4991.t1.e1;Parent=g4991.t1
JABGON010000086.1	AUGUSTUS	CDS	74451	75147	1	-	0	ID=g4991.t1.c;Parent=g4991.t1
JABGON010000086.1	AUGUSTUS	exon	74451	75147	.	-	.	ID=g4991.t1.e2;Parent=g4991.t1
JABGON010000086.1	AUGUSTUS	CDS	75218	75412	1	-	0	ID=g4991.t1.c;Parent=g4991.t1
JABGON010000086.1	AUGUSTUS	exon	75218	75412	.	-	.	ID=g4991.t1.e3;Parent=g4991.t1
JABGON010000086.1	AUGUSTUS	start_codon	75410	75412	.	-	0	ID=g4991.t1.srt;Parent=g4991.t1
JABGON010000086.1	AUGUSTUS	gene	75531	76783	.	-	.	ID=g4992
JABGON010000086.1	AUGUSTUS	mRNA	75531	76783	1	-	.	ID=g4992.t1;Parent=g4992
JABGON010000086.1	AUGUSTUS	stop_codon	75531	75533	.	-	0	ID=g4992.t1.stp;Parent=g4992.t1
JABGON010000086.1	AUGUSTUS	CDS	75531	75631	1	-	2	ID=g4992.t1.c;Parent=g4992.t1; product="Inositolphosphotransferase Aur1/Ipt1 domain-containing protein"; Dbxref=UniProtKB/TrEMBL:A0A2T0ADS6; go_process="biological_process|0008150","cellular process|0009987","metabolic process|0008152","cellular metabolic process|0044237","organic substance metabolic process|0071704","primary metabolic process|0044238","nitrogen compound metabolic process|0006807","organonitrogen compound metabolic process|1901564","macromolecule metabolic process|0043170","cellular macromolecule metabolic process|0044260","protein metabolic process|0019538","phosphorus metabolic process|0006793","phosphate-containing compound metabolic process|0006796","macromolecule modification|0043412","protein metabolic process|0044267","protein modification process|0006464","protein modification process|0036211","dephosphorylation|0016311","protein dephosphorylation|0006470","response to stimulus|0050896","response to chemical|0042221","biological regulation|0065007","regulation of biological process|0050789","small molecule metabolic process|0044281","regulation of cellular process|0050794","cellular component organization or biogenesis|0071840","cellular component organization|0016043","response to organic substance|0010033","response to oxygen-containing compound|1901700","positive regulation of biological process|0048518","cellular response to stimulus|0051716","response to external stimulus|0009605","cellular response to chemical stimulus|0070887";go_function="molecular_function|0003674","catalytic activity|0003824","hydrolase activity|0016787","hydrolase activity, acting on ester bonds|0016788","phosphoric ester hydrolase activity|0042578","phosphatase activity|0016791","binding|0005488","catalytic activity, acting on a protein|0140096","cation binding|0043169","metal ion binding|0046872","ion binding|0043167","protein binding|0005515","phosphoprotein phosphatase activity|0004721","protein dimerization activity|0046983","identical protein binding|0042802","protein homodimerization activity|0042803","magnesium ion binding|0000287","heat shock protein binding|0031072";go_component="cellular_component|0005575","cellular anatomical entity|0110165","organelle|0043226","intracellular organelle|0043229","membrane-bounded organelle|0043227","intracellular membrane-bounded organelle|0043231","cytoplasm|0005737","cytosol|0005829","nucleus|0005634"; ec_number=3.1.3.41
JABGON010000086.1	AUGUSTUS	exon	75531	75631	.	-	.	ID=g4992.t1.e1;Parent=g4992.t1
JABGON010000086.1	AUGUSTUS	CDS	75685	75788	1	-	1	ID=g4992.t1.c;Parent=g4992.t1
JABGON010000086.1	AUGUSTUS	exon	75685	75788	.	-	.	ID=g4992.t1.e2;Parent=g4992.t1
JABGON010000086.1	AUGUSTUS	CDS	75841	75940	1	-	2	ID=g4992.t1.c;Parent=g4992.t1
JABGON010000086.1	AUGUSTUS	exon	75841	75940	.	-	.	ID=g4992.t1.e3;Parent=g4992.t1
JABGON010000086.1	AUGUSTUS	CDS	75993	76203	1	-	0	ID=g4992.t1.c;Parent=g4992.t1
JABGON010000086.1	AUGUSTUS	exon	75993	76203	.	-	.	ID=g4992.t1.e4;Parent=g4992.t1
JABGON010000086.1	AUGUSTUS	CDS	76259	76405	1	-	0	ID=g4992.t1.c;Parent=g4992.t1
JABGON010000086.1	AUGUSTUS	exon	76259	76405	.	-	.	ID=g4992.t1.e5;Parent=g4992.t1
JABGON010000086.1	AUGUSTUS	CDS	76461	76629	1	-	1	ID=g4992.t1.c;Parent=g4992.t1
JABGON010000086.1	AUGUSTUS	exon	76461	76629	.	-	.	ID=g4992.t1.e6;Parent=g4992.t1
JABGON010000086.1	AUGUSTUS	CDS	76713	76783	1	-	0	ID=g4992.t1.c;Parent=g4992.t1
JABGON010000086.1	AUGUSTUS	exon	76713	76783	.	-	.	ID=g4992.t1.e7;Parent=g4992.t1
JABGON010000086.1	AUGUSTUS	start_codon	76781	76783	.	-	0	ID=g4992.t1.srt;Parent=g4992.t1
JABGON010000086.1	AUGUSTUS	gene	77230	79278	.	-	.	ID=g4993
JABGON010000086.1	AUGUSTUS	mRNA	77230	79278	0.86	-	.	ID=g4993.t1;Parent=g4993
JABGON010000086.1	AUGUSTUS	stop_codon	77230	77232	.	-	0	ID=g4993.t1.stp;Parent=g4993.t1
JABGON010000086.1	AUGUSTUS	CDS	77230	77433	1	-	0	ID=g4993.t1.c;Parent=g4993.t1; product="BTB domain-containing protein"; Dbxref=UniProtKB/TrEMBL:A0A2T0ADS0; go_function="molecular_function|0003674","binding|0005488","protein binding|0005515","obsolete protein N-terminus binding|0047485","metal ion binding|0046872","cation binding|0043169","ion binding|0043167","transition metal ion binding|0046914";go_component="cellular_component|0005575","cellular anatomical entity|0110165","intracellular organelle|0043229","organelle|0043226","cytoplasm|0005737","protein-containing complex|0032991","intracellular non-membrane-bounded organelle|0043232","non-membrane-bounded organelle|0043228","catalytic complex|1902494","supramolecular complex|0099080","cell cortex|0005938","microtubule organizing center|0005815","kinetochore|0000776","microtubule associated complex|0005875","centrosome|0005813","cytoplasmic dynein complex|0005868","dynein complex|0030286","sarcomere|0030017","spindle pole|0000922","intracellular membrane-bounded organelle|0043231","membrane-bounded organelle|0043227","nucleus|0005634","cell junction|0030054","actin filament bundle|0032432","actomyosin|0042641"
JABGON010000086.1	AUGUSTUS	exon	77230	77433	.	-	.	ID=g4993.t1.e1;Parent=g4993.t1
JABGON010000086.1	AUGUSTUS	CDS	77491	78145	0.88	-	1	ID=g4993.t1.c;Parent=g4993.t1
JABGON010000086.1	AUGUSTUS	exon	77491	78145	.	-	.	ID=g4993.t1.e2;Parent=g4993.t1
JABGON010000086.1	AUGUSTUS	CDS	78205	78700	1	-	2	ID=g4993.t1.c;Parent=g4993.t1
JABGON010000086.1	AUGUSTUS	exon	78205	78700	.	-	.	ID=g4993.t1.e3;Parent=g4993.t1
JABGON010000086.1	AUGUSTUS	CDS	78771	78967	1	-	1	ID=g4993.t1.c;Parent=g4993.t1
JABGON010000086.1	AUGUSTUS	exon	78771	78967	.	-	.	ID=g4993.t1.e4;Parent=g4993.t1
JABGON010000086.1	AUGUSTUS	CDS	79037	79278	0.96	-	0	ID=g4993.t1.c;Parent=g4993.t1
JABGON010000086.1	AUGUSTUS	exon	79037	79278	.	-	.	ID=g4993.t1.e5;Parent=g4993.t1
JABGON010000086.1	AUGUSTUS	start_codon	79276	79278	.	-	0	ID=g4993.t1.srt;Parent=g4993.t1
JABGON010000086.1	AUGUSTUS	gene	79593	80230	.	-	.	ID=g4994
JABGON010000086.1	AUGUSTUS	mRNA	79593	80230	1	-	.	ID=g4994.t1;Parent=g4994
JABGON010000086.1	AUGUSTUS	stop_codon	79593	79595	.	-	0	ID=g4994.t1.stp;Parent=g4994.t1
JABGON010000086.1	AUGUSTUS	CDS	79593	79610	1	-	0	ID=g4994.t1.c;Parent=g4994.t1; product="Proteophosphoglycan ppg4"; Dbxref=UniProtKB/TrEMBL:A0A0K3CBZ0; go_process="biological_process|0008150","cellular process|0009987","protein-containing complex assembly|0065003","cellular component organization or biogenesis|0071840","protein-containing complex organization|0043933","protein-containing complex assembly|0034622","cellular component organization|0016043","cellular component assembly|0022607","chromatin organization|0006325","protein-DNA complex assembly|0065004","protein-DNA complex subunit organization|0071824","nucleosome organization|0034728","nucleosome assembly|0006334";go_function="molecular_function|0003674","binding|0005488","nucleic acid binding|0003676","protein binding|0005515","heterocyclic compound binding|1901363","organic cyclic compound binding|0097159","DNA binding|0003677","protein dimerization activity|0046983","protein heterodimerization activity|0046982";go_component="cellular_component|0005575","cellular anatomical entity|0110165","organelle|0043226","protein-containing complex|0032991","intracellular organelle|0043229","membrane-bounded organelle|0043227","intracellular membrane-bounded organelle|0043231","nucleus|0005634","protein-DNA complex|0032993","DNA packaging complex|0044815","nucleosome|0000786","cytosol|0005829","nucleoplasm|0005654"
JABGON010000086.1	AUGUSTUS	exon	79593	79610	.	-	.	ID=g4994.t1.e1;Parent=g4994.t1
JABGON010000086.1	AUGUSTUS	CDS	79679	79818	1	-	2	ID=g4994.t1.c;Parent=g4994.t1
JABGON010000086.1	AUGUSTUS	exon	79679	79818	.	-	.	ID=g4994.t1.e2;Parent=g4994.t1
JABGON010000086.1	AUGUSTUS	CDS	79888	79997	1	-	1	ID=g4994.t1.c;Parent=g4994.t1
JABGON010000086.1	AUGUSTUS	exon	79888	79997	.	-	.	ID=g4994.t1.e3;Parent=g4994.t1
JABGON010000086.1	AUGUSTUS	CDS	80082	80230	1	-	0	ID=g4994.t1.c;Parent=g4994.t1
JABGON010000086.1	AUGUSTUS	exon	80082	80230	.	-	.	ID=g4994.t1.e4;Parent=g4994.t1
JABGON010000086.1	AUGUSTUS	start_codon	80228	80230	.	-	0	ID=g4994.t1.srt;Parent=g4994.t1
JABGON010000086.1	AUGUSTUS	gene	82578	84650	.	-	.	ID=g4995
JABGON010000086.1	AUGUSTUS	mRNA	82578	84650	1	-	.	ID=g4995.t1;Parent=g4995
JABGON010000086.1	AUGUSTUS	stop_codon	82578	82580	.	-	0	ID=g4995.t1.stp;Parent=g4995.t1
JABGON010000086.1	AUGUSTUS	CDS	82578	82590	1	-	1	ID=g4995.t1.c;Parent=g4995.t1; product="WD40-repeat-containing domain protein"; Dbxref=UniProtKB/TrEMBL:A0A2T0ADT8; go_process="metabolic process|0008152","cellular process|0009987","cellular metabolic process|0044237","biological_process|0008150","organic substance metabolic process|0071704","primary metabolic process|0044238","organic cyclic compound metabolic process|1901360","nitrogen compound metabolic process|0006807","small molecule metabolic process|0044281","lipid metabolic process|0006629","organonitrogen compound metabolic process|1901564","cellular aromatic compound metabolic process|0006725","regulation of biological process|0050789","heterocycle metabolic process|0046483","biological regulation|0065007","response to stimulus|0050896","cellular lipid metabolic process|0044255","organophosphate metabolic process|0019637","regulation of cellular process|0050794","phosphorus metabolic process|0006793","phosphate-containing compound metabolic process|0006796","carboxylic acid metabolic process|0019752","cellular nitrogen compound metabolic process|0034641","carbohydrate derivative metabolic process|1901135","oxoacid metabolic process|0043436","regulation of biological quality|0065008","organic acid metabolic process|0006082","response to stress|0006950","nucleobase-containing compound metabolic process|0006139","signal transduction|0007165","response to abiotic stimulus|0009628","obsolete coenzyme metabolic process|0006732","purine ribonucleotide metabolic process|0009150","monocarboxylic acid metabolic process|0032787","ribose phosphate metabolic process|0019693","purine nucleotide metabolic process|0006163","purine-containing compound metabolic process|0072521","ribonucleotide metabolic process|0009259","response to cold|0009409","obsolete cofactor metabolic process|0051186","negative regulation of biological process|0048519","fatty acid metabolic process|0006631","nucleobase-containing small molecule metabolic process|0055086","intracellular signal transduction|0035556","nucleotide metabolic process|0009117","amide metabolic process|0043603","nucleoside phosphate metabolic process|0006753","regulation of metabolic process|0019222","regulation of multicellular organismal process|0051239","response to temperature stimulus|0009266","acyl-CoA metabolic process|0006637","thioester metabolic process|0035383","purine nucleoside bisphosphate metabolic process|0034032","ribonucleoside bisphosphate metabolic process|0033875","nucleoside bisphosphate metabolic process|0033865","negative regulation of metabolic process|0009892","sulfur compound metabolic process|0006790","negative regulation of multicellular organismal process|0051241","regulation of cold-induced thermogenesis|0120161","negative regulation of cold-induced thermogenesis|0120163";go_function="molecular_function|0003674","binding|0005488","ion binding|0043167","lipid binding|0008289","catalytic activity|0003824","anion binding|0043168","organic cyclic compound binding|0097159","heterocyclic compound binding|1901363","hydrolase activity|0016787","carbohydrate derivative binding|0097367","sulfur compound binding|1901681","amide binding|0033218","obsolete cofactor binding|0048037","hydrolase activity, acting on ester bonds|0016788","small molecule binding|0036094","carboxylic ester hydrolase activity|0052689","nucleoside phosphate binding|1901265","nucleotide binding|0000166","thiolester hydrolase activity|0016790","acyl-CoA hydrolase activity|0047617","adenyl ribonucleotide binding|0032559","purine nucleotide binding|0017076","adenyl nucleotide binding|0030554","purine ribonucleotide binding|0032555","CoA hydrolase activity|0016289","ribonucleotide binding|0032553","fatty acid derivative binding|1901567","obsolete coenzyme binding|0050662","fatty-acyl-CoA binding|0000062","protein binding|0005515";go_component="cellular_component|0005575","cellular anatomical entity|0110165","cytoplasm|0005737","cytosol|0005829","membrane-enclosed lumen|0031974","intracellular organelle lumen|0070013","organelle lumen|0043233","mitochondrial matrix|0005759","membrane|0016021","obsolete intrinsic component of membrane|0031224","organelle|0043226","membrane-bounded organelle|0043227"
JABGON010000086.1	AUGUSTUS	exon	82578	82590	.	-	.	ID=g4995.t1.e1;Parent=g4995.t1
JABGON010000086.1	AUGUSTUS	CDS	82650	82795	1	-	0	ID=g4995.t1.c;Parent=g4995.t1
JABGON010000086.1	AUGUSTUS	exon	82650	82795	.	-	.	ID=g4995.t1.e2;Parent=g4995.t1
JABGON010000086.1	AUGUSTUS	CDS	82864	82922	1	-	2	ID=g4995.t1.c;Parent=g4995.t1
JABGON010000086.1	AUGUSTUS	exon	82864	82922	.	-	.	ID=g4995.t1.e3;Parent=g4995.t1
JABGON010000086.1	AUGUSTUS	CDS	82981	83162	1	-	1	ID=g4995.t1.c;Parent=g4995.t1
JABGON010000086.1	AUGUSTUS	exon	82981	83162	.	-	.	ID=g4995.t1.e4;Parent=g4995.t1
JABGON010000086.1	AUGUSTUS	CDS	83219	83986	1	-	1	ID=g4995.t1.c;Parent=g4995.t1
JABGON010000086.1	AUGUSTUS	exon	83219	83986	.	-	.	ID=g4995.t1.e5;Parent=g4995.t1
JABGON010000086.1	AUGUSTUS	CDS	84039	84206	1	-	1	ID=g4995.t1.c;Parent=g4995.t1
JABGON010000086.1	AUGUSTUS	exon	84039	84206	.	-	.	ID=g4995.t1.e6;Parent=g4995.t1
JABGON010000086.1	AUGUSTUS	CDS	84261	84295	1	-	0	ID=g4995.t1.c;Parent=g4995.t1
JABGON010000086.1	AUGUSTUS	exon	84261	84295	.	-	.	ID=g4995.t1.e7;Parent=g4995.t1
JABGON010000086.1	AUGUSTUS	CDS	84354	84650	1	-	0	ID=g4995.t1.c;Parent=g4995.t1
JABGON010000086.1	AUGUSTUS	exon	84354	84650	.	-	.	ID=g4995.t1.e8;Parent=g4995.t1
JABGON010000086.1	AUGUSTUS	start_codon	84648	84650	.	-	0	ID=g4995.t1.srt;Parent=g4995.t1
JABGON010000086.1	AUGUSTUS	gene	85553	89307	.	+	.	ID=g4996
JABGON010000086.1	AUGUSTUS	mRNA	85553	89307	1	+	.	ID=g4996.t1;Parent=g4996
JABGON010000086.1	AUGUSTUS	start_codon	85553	85555	.	+	0	ID=g4996.t1.srt;Parent=g4996.t1
JABGON010000086.1	AUGUSTUS	CDS	85553	86099	1	+	0	ID=g4996.t1.c;Parent=g4996.t1; product="Proteophosphoglycan ppg4"; Dbxref=UniProtKB/TrEMBL:A0A2T0ADR8; go_process="biological_process|0008150","cellular process|0009987","biological regulation|0065007","regulation of biological quality|0065008","localization|0051179","homeostatic process|0042592","establishment of localization|0051234","transport|0006810","cellular homeostasis|0019725","chemical homeostasis|0048878","obsolete metal ion homeostasis|0055065","monoatomic ion homeostasis|0050801","inorganic ion homeostasis|0098771","monoatomic cation homeostasis|0055080","intracellular chemical homeostasis|0055082","obsolete intracellular metal ion homeostasis|0006875","monoatomic ion transport|0006811","intracellular monoatomic cation homeostasis|0030003","intracellular monoatomic ion homeostasis|0006873","monoatomic cation transport|0006812","metal ion transport|0030001","transmembrane transport|0055085","monoatomic ion transmembrane transport|0034220","inorganic ion transmembrane transport|0098660","inorganic cation transmembrane transport|0098662","monoatomic cation transmembrane transport|0098655","inorganic cation transmembrane transport|0015672","proton transmembrane transport|1902600","import into cell|0098657","export from cell|0140352","obsolete monovalent inorganic cation homeostasis|0055067","potassium ion transport|0006813","obsolete cellular monovalent inorganic cation homeostasis|0030004","sodium ion transport|0006814","sodium ion transmembrane transport|0035725","inorganic ion import across plasma membrane|0099587","potassium ion transmembrane transport|0071805","inorganic cation import across plasma membrane|0098659","potassium ion homeostasis|0055075","intracellular sodium ion homeostasis|0006883","sodium ion homeostasis|0055078","export across plasma membrane|0140115","intracellular potassium ion homeostasis|0030007","import across plasma membrane|0098739","potassium ion import across plasma membrane|1990573","response to stimulus|0050896","regulation of biological process|0050789","response to chemical|0042221","regulation of cellular process|0050794","response to organic substance|0010033","cellular response to stimulus|0051716","developmental process|0032502","multicellular organismal process|0032501","response to endogenous stimulus|0009719","response to abiotic stimulus|0009628","cellular response to chemical stimulus|0070887","regulation of membrane potential|0042391","response to organic cyclic compound|0014070","response to hormone|0009725","response to oxygen-containing compound|1901700","response to lipid|0033993","system process|0003008","cellular response to organic substance|0071310","regulation of localization|0032879","cellular response to endogenous stimulus|0071495","signal transduction|0007165","regulation of transport|0051049","regulation of multicellular organismal process|0051239","regulation of monoatomic ion transport|0043269","response to external stimulus|0009605";go_function="molecular_function|0003674","binding|0005488","heterocyclic compound binding|1901363","organic cyclic compound binding|0097159","ion binding|0043167","metal ion binding|0046872","cation binding|0043169","nucleotide binding|0000166","nucleoside phosphate binding|1901265","carbohydrate derivative binding|0097367","small molecule binding|0036094","anion binding|0043168","obsolete drug binding|0008144","adenyl nucleotide binding|0030554","purine nucleotide binding|0017076","purine ribonucleotide binding|0032555","adenyl ribonucleotide binding|0032559","purine ribonucleoside triphosphate binding|0035639","ribonucleotide binding|0032553","ATP binding|0005524","transporter activity|0005215","transmembrane transporter activity|0022857","monoatomic cation transmembrane transporter activity|0008324","monoatomic ion transmembrane transporter activity|0015075","inorganic cation transmembrane transporter activity|0022890","active transmembrane transporter activity|0022804","inorganic molecular entity transmembrane transporter activity|0015318","primary active transmembrane transporter activity|0015399","metal ion transmembrane transporter activity|0046873","ATPase-coupled transmembrane transporter activity|0042626","active monoatomic ion transmembrane transporter activity|0022853","ATPase-coupled monoatomic cation transmembrane transporter activity|0019829","ATPase-coupled ion transmembrane transporter activity|0042625","P-type ion transporter activity|0015662","inorganic cation transmembrane transporter activity|0015077","potassium ion transmembrane transporter activity|0015079","sodium ion transmembrane transporter activity|0015081","protein binding|0005515","alkali metal ion binding|0031420","chaperone binding|0051087","catalytic activity|0003824","hydrolase activity|0016787","protein dimerization activity|0046983","protein heterodimerization activity|0046982","lipid binding|0008289","steroid binding|0005496","hormone binding|0042562","proton transmembrane transporter activity|0015078","pyrophosphate hydrolysis-driven proton transmembrane transporter activity|0009678";go_component="cellular_component|0005575","cellular anatomical entity|0110165","organelle|0043226","intracellular organelle|0043229","membrane|0016020","membrane-bounded organelle|0043227","protein-containing complex|0032991","plasma membrane|0005886","intracellular membrane-bounded organelle|0043231","obsolete intrinsic component of membrane|0031224","membrane|0016021","membrane protein complex|0098796"
JABGON010000086.1	AUGUSTUS	exon	85553	86099	.	+	.	ID=g4996.t1.e1;Parent=g4996.t1
JABGON010000086.1	AUGUSTUS	CDS	86167	86475	1	+	2	ID=g4996.t1.c;Parent=g4996.t1
JABGON010000086.1	AUGUSTUS	exon	86167	86475	.	+	.	ID=g4996.t1.e2;Parent=g4996.t1
JABGON010000086.1	AUGUSTUS	CDS	86540	86871	1	+	2	ID=g4996.t1.c;Parent=g4996.t1
JABGON010000086.1	AUGUSTUS	exon	86540	86871	.	+	.	ID=g4996.t1.e3;Parent=g4996.t1
JABGON010000086.1	AUGUSTUS	CDS	86927	88126	1	+	0	ID=g4996.t1.c;Parent=g4996.t1
JABGON010000086.1	AUGUSTUS	exon	86927	88126	.	+	.	ID=g4996.t1.e4;Parent=g4996.t1
JABGON010000086.1	AUGUSTUS	CDS	88183	88376	1	+	0	ID=g4996.t1.c;Parent=g4996.t1
JABGON010000086.1	AUGUSTUS	exon	88183	88376	.	+	.	ID=g4996.t1.e5;Parent=g4996.t1
JABGON010000086.1	AUGUSTUS	CDS	88434	88634	1	+	1	ID=g4996.t1.c;Parent=g4996.t1
JABGON010000086.1	AUGUSTUS	exon	88434	88634	.	+	.	ID=g4996.t1.e6;Parent=g4996.t1
JABGON010000086.1	AUGUSTUS	CDS	88702	88908	1	+	1	ID=g4996.t1.c;Parent=g4996.t1
JABGON010000086.1	AUGUSTUS	exon	88702	88908	.	+	.	ID=g4996.t1.e7;Parent=g4996.t1
JABGON010000086.1	AUGUSTUS	CDS	88967	89148	1	+	1	ID=g4996.t1.c;Parent=g4996.t1
JABGON010000086.1	AUGUSTUS	exon	88967	89148	.	+	.	ID=g4996.t1.e8;Parent=g4996.t1
JABGON010000086.1	AUGUSTUS	CDS	89207	89307	1	+	2	ID=g4996.t1.c;Parent=g4996.t1
JABGON010000086.1	AUGUSTUS	exon	89207	89307	.	+	.	ID=g4996.t1.e9;Parent=g4996.t1
JABGON010000086.1	AUGUSTUS	stop_codon	89305	89307	.	+	0	ID=g4996.t1.stp;Parent=g4996.t1
JABGON010000086.1	AUGUSTUS	gene	89560	90767	.	+	.	ID=g4997
JABGON010000086.1	AUGUSTUS	mRNA	89560	90767	1	+	.	ID=g4997.t1;Parent=g4997
JABGON010000086.1	AUGUSTUS	start_codon	89560	89562	.	+	0	ID=g4997.t1.srt;Parent=g4997.t1
JABGON010000086.1	AUGUSTUS	CDS	89560	89769	1	+	0	ID=g4997.t1.c;Parent=g4997.t1; product="Putative amino acid transporter"; Dbxref=UniProtKB/TrEMBL:A0A2T0ADR4; go_function="molecular_function|0003674";go_component="cellular_component|0005575","cellular anatomical entity|0110165"
JABGON010000086.1	AUGUSTUS	exon	89560	89769	.	+	.	ID=g4997.t1.e1;Parent=g4997.t1
JABGON010000086.1	AUGUSTUS	CDS	89846	89867	1	+	0	ID=g4997.t1.c;Parent=g4997.t1
JABGON010000086.1	AUGUSTUS	exon	89846	89867	.	+	.	ID=g4997.t1.e2;Parent=g4997.t1
JABGON010000086.1	AUGUSTUS	CDS	89929	90037	1	+	2	ID=g4997.t1.c;Parent=g4997.t1
JABGON010000086.1	AUGUSTUS	exon	89929	90037	.	+	.	ID=g4997.t1.e3;Parent=g4997.t1
JABGON010000086.1	AUGUSTUS	CDS	90096	90194	1	+	1	ID=g4997.t1.c;Parent=g4997.t1
JABGON010000086.1	AUGUSTUS	exon	90096	90194	.	+	.	ID=g4997.t1.e4;Parent=g4997.t1
JABGON010000086.1	AUGUSTUS	CDS	90252	90459	1	+	1	ID=g4997.t1.c;Parent=g4997.t1
JABGON010000086.1	AUGUSTUS	exon	90252	90459	.	+	.	ID=g4997.t1.e5;Parent=g4997.t1
JABGON010000086.1	AUGUSTUS	CDS	90519	90593	1	+	0	ID=g4997.t1.c;Parent=g4997.t1
JABGON010000086.1	AUGUSTUS	exon	90519	90593	.	+	.	ID=g4997.t1.e6;Parent=g4997.t1
JABGON010000086.1	AUGUSTUS	CDS	90660	90767	1	+	0	ID=g4997.t1.c;Parent=g4997.t1
JABGON010000086.1	AUGUSTUS	exon	90660	90767	.	+	.	ID=g4997.t1.e7;Parent=g4997.t1
JABGON010000086.1	AUGUSTUS	stop_codon	90765	90767	.	+	0	ID=g4997.t1.stp;Parent=g4997.t1
JABGON010000086.1	AUGUSTUS	gene	92710	95297	.	-	.	ID=g4998
JABGON010000086.1	AUGUSTUS	mRNA	92710	95297	1	-	.	ID=g4998.t1;Parent=g4998
JABGON010000086.1	AUGUSTUS	stop_codon	92710	92712	.	-	0	ID=g4998.t1.stp;Parent=g4998.t1
JABGON010000086.1	AUGUSTUS	CDS	92710	92752	1	-	1	ID=g4998.t1.c;Parent=g4998.t1; product="DNA helicase Pif1-like 2B domain-containing protein"; Dbxref=UniProtKB/TrEMBL:A0A2T0ADT5; go_process="biological_process|0008150","biological regulation|0065007","regulation of biological process|0050789","cellular process|0009987","regulation of metabolic process|0019222","negative regulation of biological process|0048519","regulation of macromolecule metabolic process|0060255","regulation of gene expression|0010468","metabolic process|0008152","cellular metabolic process|0044237","primary metabolic process|0044238","organic substance metabolic process|0071704","nitrogen compound metabolic process|0006807","macromolecule metabolic process|0043170","negative regulation of metabolic process|0009892","negative regulation of macromolecule metabolic process|0010605","cellular nitrogen compound metabolic process|0034641","cellular macromolecule metabolic process|0044260","organic cyclic compound metabolic process|1901360","heterocycle metabolic process|0046483","cellular aromatic compound metabolic process|0006725","nucleobase-containing compound metabolic process|0006139","nucleic acid metabolic process|0090304","organic substance catabolic process|1901575","catabolic process|0009056","RNA metabolic process|0016070","cellular catabolic process|0044248","regulation of cellular process|0050794","macromolecule catabolic process|0009057","negative regulation of gene expression|0010629","cellular macromolecule catabolic process|0044265","organic cyclic compound catabolic process|1901361","mRNA metabolic process|0016071","cellular nitrogen compound catabolic process|0044270","aromatic compound catabolic process|0019439","heterocycle catabolic process|0046700","nucleobase-containing compound catabolic process|0034655","RNA catabolic process|0006401","mRNA catabolic process|0006402","nuclear-transcribed mRNA catabolic process|0000956","positive regulation of biological process|0048518","nuclear-transcribed mRNA poly(A) tail shortening|0000289","positive regulation of cellular process|0048522","regulation of cellular metabolic process|0031323","regulation of primary metabolic process|0080090","negative regulation of cellular process|0048523","regulation of nitrogen compound metabolic process|0051171","regulation of biological quality|0065008","regulation of nucleobase-containing compound metabolic process|0019219","regulation of cell population proliferation|0042127","regulation of RNA metabolic process|0051252","post-transcriptional regulation of gene expression|0010608","regulation of cellular component organization|0051128","negative regulation of cellular metabolic process|0031324","positive regulation of cell population proliferation|0008284","regulation of cellular component biogenesis|0044087","obsolete gene silencing|0016458","regulation of organelle organization|0033043","RNA-mediated gene silencing|0031047","positive regulation of cellular component organization|0051130","positive regulation of cellular component biogenesis|0044089","positive regulation of organelle organization|0010638","regulation of organelle assembly|1902115","positive regulation of organelle assembly|1902117";go_function="molecular_function|0003674","binding|0005488","catalytic activity|0003824","hydrolase activity|0016787","ion binding|0043167","hydrolase activity, acting on ester bonds|0016788","cation binding|0043169","nuclease activity|0004518","catalytic activity, acting on RNA|0140098","metal ion binding|0046872","ribonuclease activity|0004540","exonuclease activity, active with either ribo- or deoxyribonucleic acids and producing 5'-phosphomonoesters|0016796","exonuclease activity|0004527","3'-5' exonuclease activity|0008408","3'-5'-RNA exonuclease activity|0000175","RNA exonuclease activity, producing 5'-phosphomonoesters|0016896","exoribonuclease activity|0004532","organic cyclic compound binding|0097159","nucleic acid binding|0003676","heterocyclic compound binding|1901363","RNA binding|0003723","transcription regulator activity|0140110","transcription coregulator activity|0003712","transcription coactivator activity|0003713";go_component="cellular anatomical entity|0110165","cellular_component|0005575","intracellular organelle|0043229","organelle|0043226","intracellular membrane-bounded organelle|0043231","membrane-bounded organelle|0043227","cytoplasm|0005737","nucleus|0005634","protein-containing complex|0032991"; ec_number=3.1.13.4
JABGON010000086.1	AUGUSTUS	exon	92710	92752	.	-	.	ID=g4998.t1.e1;Parent=g4998.t1
JABGON010000086.1	AUGUSTUS	CDS	92816	92933	1	-	2	ID=g4998.t1.c;Parent=g4998.t1
JABGON010000086.1	AUGUSTUS	exon	92816	92933	.	-	.	ID=g4998.t1.e2;Parent=g4998.t1
JABGON010000086.1	AUGUSTUS	CDS	92993	94934	1	-	0	ID=g4998.t1.c;Parent=g4998.t1
JABGON010000086.1	AUGUSTUS	exon	92993	94934	.	-	.	ID=g4998.t1.e3;Parent=g4998.t1
JABGON010000086.1	AUGUSTUS	CDS	95109	95297	1	-	0	ID=g4998.t1.c;Parent=g4998.t1
JABGON010000086.1	AUGUSTUS	exon	95109	95297	.	-	.	ID=g4998.t1.e4;Parent=g4998.t1
JABGON010000086.1	AUGUSTUS	start_codon	95295	95297	.	-	0	ID=g4998.t1.srt;Parent=g4998.t1
JABGON010000086.1	AUGUSTUS	gene	95605	96821	.	-	.	ID=g4999
JABGON010000086.1	AUGUSTUS	mRNA	95605	96821	1	-	.	ID=g4999.t1;Parent=g4999
JABGON010000086.1	AUGUSTUS	stop_codon	95605	95607	.	-	0	ID=g4999.t1.stp;Parent=g4999.t1
JABGON010000086.1	AUGUSTUS	CDS	95605	95922	1	-	0	ID=g4999.t1.c;Parent=g4999.t1; product="hypothetical protein"; Dbxref=UniProtKB/TrEMBL:A0A2T0ADS5; go_component="cellular anatomical entity|0110165","cellular_component|0005575"
JABGON010000086.1	AUGUSTUS	exon	95605	95922	.	-	.	ID=g4999.t1.e1;Parent=g4999.t1
JABGON010000086.1	AUGUSTUS	CDS	95982	96053	1	-	0	ID=g4999.t1.c;Parent=g4999.t1
JABGON010000086.1	AUGUSTUS	exon	95982	96053	.	-	.	ID=g4999.t1.e2;Parent=g4999.t1
JABGON010000086.1	AUGUSTUS	CDS	96114	96236	1	-	0	ID=g4999.t1.c;Parent=g4999.t1
JABGON010000086.1	AUGUSTUS	exon	96114	96236	.	-	.	ID=g4999.t1.e3;Parent=g4999.t1
JABGON010000086.1	AUGUSTUS	CDS	96292	96391	1	-	1	ID=g4999.t1.c;Parent=g4999.t1
JABGON010000086.1	AUGUSTUS	exon	96292	96391	.	-	.	ID=g4999.t1.e4;Parent=g4999.t1
JABGON010000086.1	AUGUSTUS	CDS	96457	96821	1	-	0	ID=g4999.t1.c;Parent=g4999.t1
JABGON010000086.1	AUGUSTUS	exon	96457	96821	.	-	.	ID=g4999.t1.e5;Parent=g4999.t1
JABGON010000086.1	AUGUSTUS	start_codon	96819	96821	.	-	0	ID=g4999.t1.srt;Parent=g4999.t1
JABGON010000086.1	AUGUSTUS	gene	96925	97821	.	+	.	ID=g5000
JABGON010000086.1	AUGUSTUS	mRNA	96925	97821	1	+	.	ID=g5000.t1;Parent=g5000
JABGON010000086.1	AUGUSTUS	start_codon	96925	96927	.	+	0	ID=g5000.t1.srt;Parent=g5000.t1
JABGON010000086.1	AUGUSTUS	CDS	96925	97047	1	+	0	ID=g5000.t1.c;Parent=g5000.t1; product="hypothetical protein"; Dbxref=UniProtKB/TrEMBL:A0A0K3CFT6; go_process="biological_process|0008150";go_function="molecular_function|0003674";go_component="cellular_component|0005575"
JABGON010000086.1	AUGUSTUS	exon	96925	97047	.	+	.	ID=g5000.t1.e1;Parent=g5000.t1
JABGON010000086.1	AUGUSTUS	CDS	97120	97450	1	+	0	ID=g5000.t1.c;Parent=g5000.t1
JABGON010000086.1	AUGUSTUS	exon	97120	97450	.	+	.	ID=g5000.t1.e2;Parent=g5000.t1
JABGON010000086.1	AUGUSTUS	CDS	97511	97821	1	+	2	ID=g5000.t1.c;Parent=g5000.t1
JABGON010000086.1	AUGUSTUS	exon	97511	97821	.	+	.	ID=g5000.t1.e3;Parent=g5000.t1
JABGON010000086.1	AUGUSTUS	stop_codon	97819	97821	.	+	0	ID=g5000.t1.stp;Parent=g5000.t1
JABGON010000086.1	AUGUSTUS	gene	98229	103403	.	+	.	ID=g5001
JABGON010000086.1	AUGUSTUS	mRNA	98229	103403	1	+	.	ID=g5001.t1;Parent=g5001
JABGON010000086.1	AUGUSTUS	start_codon	98229	98231	.	+	0	ID=g5001.t1.srt;Parent=g5001.t1
JABGON010000086.1	AUGUSTUS	CDS	98229	98365	1	+	0	ID=g5001.t1.c;Parent=g5001.t1; product="hypothetical protein"; go_function="molecular_function|0003674","binding|0005488";go_component="cellular_component|0005575","cellular anatomical entity|0110165"
JABGON010000086.1	AUGUSTUS	exon	98229	98365	.	+	.	ID=g5001.t1.e1;Parent=g5001.t1
JABGON010000086.1	AUGUSTUS	CDS	98436	98761	1	+	1	ID=g5001.t1.c;Parent=g5001.t1
JABGON010000086.1	AUGUSTUS	exon	98436	98761	.	+	.	ID=g5001.t1.e2;Parent=g5001.t1
JABGON010000086.1	AUGUSTUS	CDS	98836	99249	1	+	2	ID=g5001.t1.c;Parent=g5001.t1
JABGON010000086.1	AUGUSTUS	exon	98836	99249	.	+	.	ID=g5001.t1.e3;Parent=g5001.t1
JABGON010000086.1	AUGUSTUS	CDS	99312	99405	1	+	2	ID=g5001.t1.c;Parent=g5001.t1
JABGON010000086.1	AUGUSTUS	exon	99312	99405	.	+	.	ID=g5001.t1.e4;Parent=g5001.t1
JABGON010000086.1	AUGUSTUS	CDS	99461	99549	1	+	1	ID=g5001.t1.c;Parent=g5001.t1
JABGON010000086.1	AUGUSTUS	exon	99461	99549	.	+	.	ID=g5001.t1.e5;Parent=g5001.t1
JABGON010000086.1	AUGUSTUS	CDS	99611	99705	1	+	2	ID=g5001.t1.c;Parent=g5001.t1
JABGON010000086.1	AUGUSTUS	exon	99611	99705	.	+	.	ID=g5001.t1.e6;Parent=g5001.t1
JABGON010000086.1	AUGUSTUS	CDS	99762	99868	1	+	0	ID=g5001.t1.c;Parent=g5001.t1
JABGON010000086.1	AUGUSTUS	exon	99762	99868	.	+	.	ID=g5001.t1.e7;Parent=g5001.t1
JABGON010000086.1	AUGUSTUS	CDS	99927	100024	1	+	1	ID=g5001.t1.c;Parent=g5001.t1
JABGON010000086.1	AUGUSTUS	exon	99927	100024	.	+	.	ID=g5001.t1.e8;Parent=g5001.t1
JABGON010000086.1	AUGUSTUS	CDS	100079	100303	1	+	2	ID=g5001.t1.c;Parent=g5001.t1
JABGON010000086.1	AUGUSTUS	exon	100079	100303	.	+	.	ID=g5001.t1.e9;Parent=g5001.t1
JABGON010000086.1	AUGUSTUS	CDS	100360	100506	1	+	2	ID=g5001.t1.c;Parent=g5001.t1
JABGON010000086.1	AUGUSTUS	exon	100360	100506	.	+	.	ID=g5001.t1.e10;Parent=g5001.t1
JABGON010000086.1	AUGUSTUS	CDS	100566	101751	1	+	2	ID=g5001.t1.c;Parent=g5001.t1
JABGON010000086.1	AUGUSTUS	exon	100566	101751	.	+	.	ID=g5001.t1.e11;Parent=g5001.t1
JABGON010000086.1	AUGUSTUS	CDS	101812	102001	1	+	1	ID=g5001.t1.c;Parent=g5001.t1
JABGON010000086.1	AUGUSTUS	exon	101812	102001	.	+	.	ID=g5001.t1.e12;Parent=g5001.t1
JABGON010000086.1	AUGUSTUS	CDS	102054	103403	1	+	0	ID=g5001.t1.c;Parent=g5001.t1
JABGON010000086.1	AUGUSTUS	exon	102054	103403	.	+	.	ID=g5001.t1.e13;Parent=g5001.t1
JABGON010000086.1	AUGUSTUS	stop_codon	103401	103403	.	+	0	ID=g5001.t1.stp;Parent=g5001.t1
JABGON010000086.1	AUGUSTUS	gene	103977	106699	.	+	.	ID=g5002
JABGON010000086.1	AUGUSTUS	mRNA	103977	106699	1	+	.	ID=g5002.t1;Parent=g5002
JABGON010000086.1	AUGUSTUS	start_codon	103977	103979	.	+	0	ID=g5002.t1.srt;Parent=g5002.t1
JABGON010000086.1	AUGUSTUS	CDS	103977	104844	1	+	0	ID=g5002.t1.c;Parent=g5002.t1; product="hypothetical protein"; go_function="molecular_function|0003674","binding|0005488"
JABGON010000086.1	AUGUSTUS	exon	103977	104844	.	+	.	ID=g5002.t1.e1;Parent=g5002.t1
JABGON010000086.1	AUGUSTUS	CDS	104898	106699	1	+	2	ID=g5002.t1.c;Parent=g5002.t1
JABGON010000086.1	AUGUSTUS	exon	104898	106699	.	+	.	ID=g5002.t1.e2;Parent=g5002.t1
JABGON010000086.1	AUGUSTUS	stop_codon	106697	106699	.	+	0	ID=g5002.t1.stp;Parent=g5002.t1
JABGON010000086.1	AUGUSTUS	gene	107134	108659	.	+	.	ID=g5003
JABGON010000086.1	AUGUSTUS	mRNA	107134	108659	1	+	.	ID=g5003.t1;Parent=g5003
JABGON010000086.1	AUGUSTUS	start_codon	107134	107136	.	+	0	ID=g5003.t1.srt;Parent=g5003.t1
JABGON010000086.1	AUGUSTUS	CDS	107134	107351	1	+	0	ID=g5003.t1.c;Parent=g5003.t1; product="Uncharacterized protein conserved in bacteria (DUF2237)-domain containing protein"; Dbxref=UniProtKB/TrEMBL:A0A2T0ADU2
JABGON010000086.1	AUGUSTUS	exon	107134	107351	.	+	.	ID=g5003.t1.e1;Parent=g5003.t1
JABGON010000086.1	AUGUSTUS	CDS	107431	107561	1	+	1	ID=g5003.t1.c;Parent=g5003.t1
JABGON010000086.1	AUGUSTUS	exon	107431	107561	.	+	.	ID=g5003.t1.e2;Parent=g5003.t1
JABGON010000086.1	AUGUSTUS	CDS	107630	107665	1	+	2	ID=g5003.t1.c;Parent=g5003.t1
JABGON010000086.1	AUGUSTUS	exon	107630	107665	.	+	.	ID=g5003.t1.e3;Parent=g5003.t1
JABGON010000086.1	AUGUSTUS	CDS	107746	108659	1	+	2	ID=g5003.t1.c;Parent=g5003.t1
JABGON010000086.1	AUGUSTUS	exon	107746	108659	.	+	.	ID=g5003.t1.e4;Parent=g5003.t1
JABGON010000086.1	AUGUSTUS	stop_codon	108657	108659	.	+	0	ID=g5003.t1.stp;Parent=g5003.t1
JABGON010000086.1	AUGUSTUS	gene	109289	113079	.	-	.	ID=g5004
JABGON010000086.1	AUGUSTUS	mRNA	109289	113079	1	-	.	ID=g5004.t1;Parent=g5004
JABGON010000086.1	AUGUSTUS	stop_codon	109289	109291	.	-	0	ID=g5004.t1.stp;Parent=g5004.t1
JABGON010000086.1	AUGUSTUS	CDS	109289	109734	1	-	2	ID=g5004.t1.c;Parent=g5004.t1; product="BTB domain transcription factor"; Dbxref=UniProtKB/TrEMBL:A0A0K3CBZ8; go_function="molecular_function|0003674","signaling receptor binding|0005102","binding|0005488","signaling receptor activator activity|0030546","receptor ligand activity|0048018","signaling receptor regulator activity|0030545","protein binding|0005515";go_component="cellular_component|0005575","cellular anatomical entity|0110165"
JABGON010000086.1	AUGUSTUS	exon	109289	109734	.	-	.	ID=g5004.t1.e1;Parent=g5004.t1
JABGON010000086.1	AUGUSTUS	CDS	109845	110051	1	-	2	ID=g5004.t1.c;Parent=g5004.t1
JABGON010000086.1	AUGUSTUS	exon	109845	110051	.	-	.	ID=g5004.t1.e2;Parent=g5004.t1
JABGON010000086.1	AUGUSTUS	CDS	110137	110324	1	-	1	ID=g5004.t1.c;Parent=g5004.t1
JABGON010000086.1	AUGUSTUS	exon	110137	110324	.	-	.	ID=g5004.t1.e3;Parent=g5004.t1
JABGON010000086.1	AUGUSTUS	CDS	110387	110408	1	-	2	ID=g5004.t1.c;Parent=g5004.t1
JABGON010000086.1	AUGUSTUS	exon	110387	110408	.	-	.	ID=g5004.t1.e4;Parent=g5004.t1
JABGON010000086.1	AUGUSTUS	CDS	110489	110613	1	-	1	ID=g5004.t1.c;Parent=g5004.t1
JABGON010000086.1	AUGUSTUS	exon	110489	110613	.	-	.	ID=g5004.t1.e5;Parent=g5004.t1
JABGON010000086.1	AUGUSTUS	CDS	110674	110735	1	-	0	ID=g5004.t1.c;Parent=g5004.t1
JABGON010000086.1	AUGUSTUS	exon	110674	110735	.	-	.	ID=g5004.t1.e6;Parent=g5004.t1
JABGON010000086.1	AUGUSTUS	CDS	110801	110859	1	-	2	ID=g5004.t1.c;Parent=g5004.t1
JABGON010000086.1	AUGUSTUS	exon	110801	110859	.	-	.	ID=g5004.t1.e7;Parent=g5004.t1
JABGON010000086.1	AUGUSTUS	CDS	110936	111062	1	-	0	ID=g5004.t1.c;Parent=g5004.t1
JABGON010000086.1	AUGUSTUS	exon	110936	111062	.	-	.	ID=g5004.t1.e8;Parent=g5004.t1
JABGON010000086.1	AUGUSTUS	CDS	111145	111479	1	-	2	ID=g5004.t1.c;Parent=g5004.t1
JABGON010000086.1	AUGUSTUS	exon	111145	111479	.	-	.	ID=g5004.t1.e9;Parent=g5004.t1
JABGON010000086.1	AUGUSTUS	CDS	111559	111716	1	-	1	ID=g5004.t1.c;Parent=g5004.t1
JABGON010000086.1	AUGUSTUS	exon	111559	111716	.	-	.	ID=g5004.t1.e10;Parent=g5004.t1
JABGON010000086.1	AUGUSTUS	CDS	111795	112030	1	-	0	ID=g5004.t1.c;Parent=g5004.t1
JABGON010000086.1	AUGUSTUS	exon	111795	112030	.	-	.	ID=g5004.t1.e11;Parent=g5004.t1
JABGON010000086.1	AUGUSTUS	CDS	112163	112181	1	-	1	ID=g5004.t1.c;Parent=g5004.t1
JABGON010000086.1	AUGUSTUS	exon	112163	112181	.	-	.	ID=g5004.t1.e12;Parent=g5004.t1
JABGON010000086.1	AUGUSTUS	CDS	112265	112442	1	-	2	ID=g5004.t1.c;Parent=g5004.t1
JABGON010000086.1	AUGUSTUS	exon	112265	112442	.	-	.	ID=g5004.t1.e13;Parent=g5004.t1
JABGON010000086.1	AUGUSTUS	CDS	112504	112617	1	-	2	ID=g5004.t1.c;Parent=g5004.t1
JABGON010000086.1	AUGUSTUS	exon	112504	112617	.	-	.	ID=g5004.t1.e14;Parent=g5004.t1
JABGON010000086.1	AUGUSTUS	CDS	112801	112850	1	-	1	ID=g5004.t1.c;Parent=g5004.t1
JABGON010000086.1	AUGUSTUS	exon	112801	112850	.	-	.	ID=g5004.t1.e15;Parent=g5004.t1
JABGON010000086.1	AUGUSTUS	CDS	112912	112939	1	-	2	ID=g5004.t1.c;Parent=g5004.t1
JABGON010000086.1	AUGUSTUS	exon	112912	112939	.	-	.	ID=g5004.t1.e16;Parent=g5004.t1
JABGON010000086.1	AUGUSTUS	CDS	113031	113079	1	-	0	ID=g5004.t1.c;Parent=g5004.t1
JABGON010000086.1	AUGUSTUS	exon	113031	113079	.	-	.	ID=g5004.t1.e17;Parent=g5004.t1
JABGON010000086.1	AUGUSTUS	start_codon	113077	113079	.	-	0	ID=g5004.t1.srt;Parent=g5004.t1
JABGON010000086.1	AUGUSTUS	gene	114386	115777	.	+	.	ID=g5005
JABGON010000086.1	AUGUSTUS	mRNA	114386	115777	1	+	.	ID=g5005.t1;Parent=g5005
JABGON010000086.1	AUGUSTUS	start_codon	114386	114388	.	+	0	ID=g5005.t1.srt;Parent=g5005.t1
JABGON010000086.1	AUGUSTUS	CDS	114386	114776	1	+	0	ID=g5005.t1.c;Parent=g5005.t1; product="sterol 24-C-methyltransferase"; Dbxref=UniProtKB/TrEMBL:A0A2T0ADS3; go_process="biological_process|0008150","metabolic process|0008152","organic substance metabolic process|0071704","primary metabolic process|0044238","lipid metabolic process|0006629","biosynthetic process|0009058","organic substance biosynthetic process|1901576","lipid biosynthetic process|0008610","methylation|0032259","organic cyclic compound metabolic process|1901360","organic hydroxy compound metabolic process|1901615","steroid metabolic process|0008202","organic cyclic compound biosynthetic process|1901362","steroid biosynthetic process|0006694","organic hydroxy compound biosynthetic process|1901617","sterol metabolic process|0016125","cellular process|0009987","sterol biosynthetic process|0016126","cellular metabolic process|0044237","cellular lipid metabolic process|0044255","cellular biosynthetic process|0044249","multicellular organismal process|0032501","small molecule metabolic process|0044281","biological regulation|0065007","regulation of biological process|0050789","alcohol metabolic process|0006066","small molecule biosynthetic process|0044283";go_function="molecular_function|0003674","catalytic activity|0003824","transferase activity|0016740","methyltransferase activity|0008168","transferase activity, transferring one-carbon groups|0016741","S-adenosylmethionine-dependent methyltransferase activity|0008757","binding|0005488","protein binding|0005515","identical protein binding|0042802";go_component="cellular_component|0005575","cellular anatomical entity|0110165","membrane-bounded organelle|0043227","intracellular membrane-bounded organelle|0043231","intracellular organelle|0043229","organelle|0043226","endoplasmic reticulum|0005783","nucleus|0005634"; ec_number=2.1.1.41
JABGON010000086.1	AUGUSTUS	exon	114386	114776	.	+	.	ID=g5005.t1.e1;Parent=g5005.t1
JABGON010000086.1	AUGUSTUS	CDS	114842	114989	1	+	2	ID=g5005.t1.c;Parent=g5005.t1
JABGON010000086.1	AUGUSTUS	exon	114842	114989	.	+	.	ID=g5005.t1.e2;Parent=g5005.t1
JABGON010000086.1	AUGUSTUS	CDS	115052	115133	1	+	1	ID=g5005.t1.c;Parent=g5005.t1
JABGON010000086.1	AUGUSTUS	exon	115052	115133	.	+	.	ID=g5005.t1.e3;Parent=g5005.t1
JABGON010000086.1	AUGUSTUS	CDS	115203	115578	1	+	0	ID=g5005.t1.c;Parent=g5005.t1
JABGON010000086.1	AUGUSTUS	exon	115203	115578	.	+	.	ID=g5005.t1.e4;Parent=g5005.t1
JABGON010000086.1	AUGUSTUS	CDS	115695	115777	1	+	2	ID=g5005.t1.c;Parent=g5005.t1
JABGON010000086.1	AUGUSTUS	exon	115695	115777	.	+	.	ID=g5005.t1.e5;Parent=g5005.t1
JABGON010000086.1	AUGUSTUS	stop_codon	115775	115777	.	+	0	ID=g5005.t1.stp;Parent=g5005.t1
JABGON010000086.1	AUGUSTUS	gene	117873	118158	.	-	.	ID=g5006
JABGON010000086.1	AUGUSTUS	mRNA	117873	118158	1	-	.	ID=g5006.t1;Parent=g5006
JABGON010000086.1	AUGUSTUS	stop_codon	117873	117875	.	-	0	ID=g5006.t1.stp;Parent=g5006.t1
JABGON010000086.1	AUGUSTUS	CDS	117873	118030	1	-	2	ID=g5006.t1.c;Parent=g5006.t1; product="hypothetical protein"; go_process="biological_process|0008150","cellular process|0009987","cellular component organization or biogenesis|0071840","cellular component organization|0016043","protein-containing complex organization|0043933","protein-containing complex assembly|0065003","cellular component assembly|0022607","protein-containing complex assembly|0034622","chromatin organization|0006325","protein-DNA complex subunit organization|0071824","nucleosome organization|0034728","protein-DNA complex assembly|0065004","nucleosome assembly|0006334";go_function="binding|0005488","molecular_function|0003674","protein binding|0005515","organic cyclic compound binding|0097159","heterocyclic compound binding|1901363","nucleic acid binding|0003676","DNA binding|0003677","protein dimerization activity|0046983","protein heterodimerization activity|0046982","protein-containing complex binding|0044877";go_component="cellular_component|0005575","protein-containing complex|0032991","cellular anatomical entity|0110165","organelle|0043226","intracellular organelle|0043229","membrane-bounded organelle|0043227","intracellular membrane-bounded organelle|0043231","protein-DNA complex|0032993","nucleus|0005634","nucleosome|0000786","DNA packaging complex|0044815","cytosol|0005829","nucleoplasm|0005654"
JABGON010000086.1	AUGUSTUS	exon	117873	118030	.	-	.	ID=g5006.t1.e1;Parent=g5006.t1
JABGON010000086.1	AUGUSTUS	CDS	118101	118158	1	-	0	ID=g5006.t1.c;Parent=g5006.t1
JABGON010000086.1	AUGUSTUS	exon	118101	118158	.	-	.	ID=g5006.t1.e2;Parent=g5006.t1
JABGON010000087.1	AUGUSTUS	gene	1299	1670	.	+	.	ID=g5007
JABGON010000087.1	AUGUSTUS	mRNA	1299	1670	0.63	+	.	ID=g5007.t1;Parent=g5007
JABGON010000087.1	AUGUSTUS	start_codon	1299	1301	.	+	0	ID=g5007.t1.srt;Parent=g5007.t1
JABGON010000087.1	AUGUSTUS	CDS	1299	1670	0.63	+	0	ID=g5007.t1.c;Parent=g5007.t1; product="hypothetical protein"
JABGON010000087.1	AUGUSTUS	exon	1299	1670	.	+	.	ID=g5007.t1.e1;Parent=g5007.t1
JABGON010000087.1	AUGUSTUS	stop_codon	1668	1670	.	+	0	ID=g5007.t1.stp;Parent=g5007.t1
JABGON010000087.1	GeneMark.hmm3	gene	3960	4616	.	+	.	ID=g5008
JABGON010000087.1	GeneMark.hmm3	mRNA	3960	4616	.	+	.	ID=g5008.t1;Parent=g5008
JABGON010000087.1	GeneMark.hmm3	start_codon	3960	3962	.	+	0	ID=g5008.t1.srt;Parent=g5008.t1
JABGON010000087.1	GeneMark.hmm3	mRNA	3960	4616	.	+	.	ID=g5008.t1;Parent=g5008
JABGON010000087.1	GeneMark.hmm3	CDS	3960	4616	.	+	0	ID=g5008.t1.c;Parent=g5008.t1; product="RNA-directed DNA polymerase"; go_function="molecular_function|0003674";go_component="cellular_component|0005575","cellular anatomical entity|0110165","membrane-bounded organelle|0043227","organelle|0043226","intracellular membrane-bounded organelle|0043231","intracellular organelle|0043229"; ec_number=2.7.7.49
JABGON010000087.1	GeneMark.hmm3	exon	3960	4616	.	+	0	ID=g5008.t1.e1;Parent=g5008.t1
JABGON010000087.1	GeneMark.hmm3	stop_codon	4614	4616	.	+	0	ID=g5008.t1.stp;Parent=g5008.t1
JABGON010000087.1	AUGUSTUS	gene	12919	13933	.	-	.	ID=g5009
JABGON010000087.1	AUGUSTUS	mRNA	12919	13933	1	-	.	ID=g5009.t1;Parent=g5009
JABGON010000087.1	AUGUSTUS	stop_codon	12919	12921	.	-	0	ID=g5009.t1.stp;Parent=g5009.t1
JABGON010000087.1	AUGUSTUS	CDS	12919	12950	1	-	2	ID=g5009.t1.c;Parent=g5009.t1; product="Complexed with Cdc5 protein Cwf19"; Dbxref=UniProtKB/TrEMBL:A0A0K3CQB7; go_process="biological_process|0008150","cellular process|0009987","cellular component organization or biogenesis|0071840","cellular component organization|0016043","protein-containing complex organization|0043933","cellular component disassembly|0022411","supramolecular fiber organization|0097435","actin filament organization|0007015","protein-containing complex disassembly|0032984","actin polymerization or depolymerization|0008154","protein-containing complex disassembly|0043624","protein depolymerization|0051261","actin filament depolymerization|0030042","biological regulation|0065007","actin filament-based process|0030029","regulation of biological process|0050789","regulation of cellular process|0050794","actin filament severing|0051014","positive regulation of biological process|0048518","obsolete movement of cell or subcellular component|0006928","locomotion|0040011","cell motility|0048870","regulation of biological quality|0065008","regulation of cellular component organization|0051128","positive regulation of cellular process|0048522","response to stimulus|0050896","regulation of organelle organization|0033043","positive regulation of cellular component organization|0051130","regulation of anatomical structure size|0090066","organelle organization|0006996","positive regulation of organelle organization|0010638","regulation of cytoskeleton organization|0051493","regulation of cellular component size|0032535","regulation of actin filament-based process|0032970";go_function="molecular_function|0003674","binding|0005488","protein binding|0005515","cytoskeletal protein binding|0008092","protein-containing complex binding|0044877","actin binding|0003779","actin filament binding|0051015";go_component="cellular_component|0005575","cellular anatomical entity|0110165","cytoplasm|0005737","organelle|0043226","intracellular organelle|0043229","non-membrane-bounded organelle|0043228","intracellular non-membrane-bounded organelle|0043232","cytoskeleton|0005856","actin cytoskeleton|0015629"
JABGON010000087.1	AUGUSTUS	exon	12919	12950	.	-	.	ID=g5009.t1.e1;Parent=g5009.t1
JABGON010000087.1	AUGUSTUS	CDS	13012	13142	1	-	1	ID=g5009.t1.c;Parent=g5009.t1
JABGON010000087.1	AUGUSTUS	exon	13012	13142	.	-	.	ID=g5009.t1.e2;Parent=g5009.t1
JABGON010000087.1	AUGUSTUS	CDS	13219	13405	1	-	2	ID=g5009.t1.c;Parent=g5009.t1
JABGON010000087.1	AUGUSTUS	exon	13219	13405	.	-	.	ID=g5009.t1.e3;Parent=g5009.t1
JABGON010000087.1	AUGUSTUS	CDS	13474	13537	1	-	0	ID=g5009.t1.c;Parent=g5009.t1
JABGON010000087.1	AUGUSTUS	exon	13474	13537	.	-	.	ID=g5009.t1.e4;Parent=g5009.t1
JABGON010000087.1	AUGUSTUS	CDS	13931	13933	1	-	0	ID=g5009.t1.c;Parent=g5009.t1
JABGON010000087.1	AUGUSTUS	exon	13931	13933	.	-	.	ID=g5009.t1.e5;Parent=g5009.t1
JABGON010000087.1	AUGUSTUS	start_codon	13931	13933	.	-	0	ID=g5009.t1.srt;Parent=g5009.t1
JABGON010000087.1	AUGUSTUS	gene	14027	14413	.	+	.	ID=g5010
JABGON010000087.1	AUGUSTUS	mRNA	14027	14413	1	+	.	ID=g5010.t1;Parent=g5010
JABGON010000087.1	AUGUSTUS	start_codon	14027	14029	.	+	0	ID=g5010.t1.srt;Parent=g5010.t1
JABGON010000087.1	AUGUSTUS	CDS	14027	14110	1	+	0	ID=g5010.t1.c;Parent=g5010.t1; product="BTB domain-containing protein"; Dbxref=UniProtKB/TrEMBL:A0A2S9ZX54; go_process="biological_process|0008150","cellular process|0009987","metabolic process|0008152","cellular metabolic process|0044237","protein-containing complex assembly|0034622","cellular component assembly|0022607","cellular component organization|0016043","cellular component organization or biogenesis|0071840","protein-containing complex assembly|0065003","protein-containing complex organization|0043933","mitochondrial respiratory chain complex assembly|0033108","biosynthetic process|0009058","cellular biosynthetic process|0044249","iron-sulfur cluster assembly|0016226","metallo-sulfur cluster assembly|0031163","obsolete cofactor metabolic process|0051186","obsolete cofactor biosynthetic process|0051188","sulfur compound metabolic process|0006790";go_function="molecular_function|0003674","binding|0005488";go_component="cellular_component|0005575","cellular anatomical entity|0110165","organelle|0043226","intracellular organelle|0043229","intracellular membrane-bounded organelle|0043231","membrane-bounded organelle|0043227","mitochondrion|0005739","membrane-enclosed lumen|0031974","mitochondrial matrix|0005759","intracellular organelle lumen|0070013","organelle lumen|0043233"
JABGON010000087.1	AUGUSTUS	exon	14027	14110	.	+	.	ID=g5010.t1.e1;Parent=g5010.t1
JABGON010000087.1	AUGUSTUS	CDS	14180	14413	1	+	0	ID=g5010.t1.c;Parent=g5010.t1
JABGON010000087.1	AUGUSTUS	exon	14180	14413	.	+	.	ID=g5010.t1.e2;Parent=g5010.t1
JABGON010000087.1	AUGUSTUS	stop_codon	14411	14413	.	+	0	ID=g5010.t1.stp;Parent=g5010.t1
JABGON010000087.1	AUGUSTUS	gene	18296	22499	.	+	.	ID=g5011
JABGON010000087.1	AUGUSTUS	mRNA	18296	22499	1	+	.	ID=g5011.t1;Parent=g5011
JABGON010000087.1	AUGUSTUS	start_codon	18296	18298	.	+	0	ID=g5011.t1.srt;Parent=g5011.t1
JABGON010000087.1	AUGUSTUS	CDS	18296	18390	1	+	0	ID=g5011.t1.c;Parent=g5011.t1; product="mRNA-capping enzyme subunit beta"; Dbxref=UniProtKB/TrEMBL:A0A0K3CMJ2; go_process="biological_process|0008150","cellular process|0009987","cellular metabolic process|0044237","metabolic process|0008152","primary metabolic process|0044238","organic substance metabolic process|0071704","nitrogen compound metabolic process|0006807","macromolecule metabolic process|0043170","organic cyclic compound metabolic process|1901360","nucleobase-containing compound metabolic process|0006139","macromolecule modification|0043412","organonitrogen compound metabolic process|1901564","cellular nitrogen compound metabolic process|0034641","heterocycle metabolic process|0046483","cellular aromatic compound metabolic process|0006725","response to stimulus|0050896","protein modification process|0006464","cellular macromolecule metabolic process|0044260","protein modification process|0036211","nucleic acid metabolic process|0090304","protein metabolic process|0044267","protein metabolic process|0019538","response to stress|0006950","cellular response to stimulus|0051716","protein modification by small protein conjugation or removal|0070647","cellular response to stress|0033554","cellular response to DNA damage stimulus|0006974","DNA metabolic process|0006259","DNA repair|0006281","protein modification by small protein conjugation|0032446","protein ubiquitination|0016567","biological regulation|0065007","regulation of biological process|0050789","regulation of cellular process|0050794","proteolysis|0006508","catabolic process|0009056","cellular catabolic process|0044248","organic substance catabolic process|1901575","macromolecule catabolic process|0009057","cellular macromolecule catabolic process|0044265","organonitrogen compound catabolic process|1901565","signal transduction|0007165","modification-dependent macromolecule catabolic process|0043632","protein catabolic process|0030163","proteolysis involved in protein catabolic process|0051603","modification-dependent protein catabolic process|0019941","ubiquitin-dependent protein catabolic process|0006511","proteasome-mediated ubiquitin-dependent protein catabolic process|0043161","proteasomal protein catabolic process|0010498","response to abiotic stimulus|0009628","response to radiation|0009314","response to light stimulus|0009416","regulation of metabolic process|0019222","negative regulation of biological process|0048519","regulation of macromolecule metabolic process|0060255","regulation of primary metabolic process|0080090","regulation of catabolic process|0009894","regulation of nitrogen compound metabolic process|0051171","regulation of protein metabolic process|0051246","obsolete multi-organism process|0051704","positive regulation of biological process|0048518","cellular component organization or biogenesis|0071840","regulation of protein catabolic process|0042176","cellular component organization|0016043","negative regulation of cellular process|0048523","positive regulation of metabolic process|0009893","positive regulation of macromolecule metabolic process|0010604","positive regulation of catabolic process|0009896","positive regulation of nitrogen compound metabolic process|0051173","positive regulation of protein metabolic process|0051247","positive regulation of protein catabolic process|0045732","regulation of biological quality|0065008","response to external stimulus|0009605","chromatin organization|0006325";go_function="molecular_function|0003674","binding|0005488","heterocyclic compound binding|1901363","organic cyclic compound binding|0097159","nucleic acid binding|0003676","DNA binding|0003677","protein binding|0005515","protein-containing complex binding|0044877","protein domain specific binding|0019904","molecular adaptor activity|0060090","protein-macromolecule adaptor activity|0030674","cullin family protein binding|0097602","damaged DNA binding|0003684";go_component="cellular_component|0005575","cellular anatomical entity|0110165","intracellular organelle|0043229","organelle|0043226","intracellular membrane-bounded organelle|0043231","membrane-bounded organelle|0043227","nucleus|0005634","protein-containing complex|0032991","cytoplasm|0005737","catalytic complex|1902494","site of DNA damage|0090734","site of double-strand break|0035861"
JABGON010000087.1	AUGUSTUS	exon	18296	18390	.	+	.	ID=g5011.t1.e1;Parent=g5011.t1
JABGON010000087.1	AUGUSTUS	CDS	18457	18568	1	+	1	ID=g5011.t1.c;Parent=g5011.t1
JABGON010000087.1	AUGUSTUS	exon	18457	18568	.	+	.	ID=g5011.t1.e2;Parent=g5011.t1
JABGON010000087.1	AUGUSTUS	CDS	18641	19332	1	+	0	ID=g5011.t1.c;Parent=g5011.t1
JABGON010000087.1	AUGUSTUS	exon	18641	19332	.	+	.	ID=g5011.t1.e3;Parent=g5011.t1
JABGON010000087.1	AUGUSTUS	CDS	19396	19519	1	+	1	ID=g5011.t1.c;Parent=g5011.t1
JABGON010000087.1	AUGUSTUS	exon	19396	19519	.	+	.	ID=g5011.t1.e4;Parent=g5011.t1
JABGON010000087.1	AUGUSTUS	CDS	19574	19777	1	+	0	ID=g5011.t1.c;Parent=g5011.t1
JABGON010000087.1	AUGUSTUS	exon	19574	19777	.	+	.	ID=g5011.t1.e5;Parent=g5011.t1
JABGON010000087.1	AUGUSTUS	CDS	19836	19972	1	+	0	ID=g5011.t1.c;Parent=g5011.t1
JABGON010000087.1	AUGUSTUS	exon	19836	19972	.	+	.	ID=g5011.t1.e6;Parent=g5011.t1
JABGON010000087.1	AUGUSTUS	CDS	20029	20376	1	+	1	ID=g5011.t1.c;Parent=g5011.t1
JABGON010000087.1	AUGUSTUS	exon	20029	20376	.	+	.	ID=g5011.t1.e7;Parent=g5011.t1
JABGON010000087.1	AUGUSTUS	CDS	20445	20874	1	+	1	ID=g5011.t1.c;Parent=g5011.t1
JABGON010000087.1	AUGUSTUS	exon	20445	20874	.	+	.	ID=g5011.t1.e8;Parent=g5011.t1
JABGON010000087.1	AUGUSTUS	CDS	20936	21209	1	+	0	ID=g5011.t1.c;Parent=g5011.t1
JABGON010000087.1	AUGUSTUS	exon	20936	21209	.	+	.	ID=g5011.t1.e9;Parent=g5011.t1
JABGON010000087.1	AUGUSTUS	CDS	21275	21534	1	+	2	ID=g5011.t1.c;Parent=g5011.t1
JABGON010000087.1	AUGUSTUS	exon	21275	21534	.	+	.	ID=g5011.t1.e10;Parent=g5011.t1
JABGON010000087.1	AUGUSTUS	CDS	21590	21983	1	+	0	ID=g5011.t1.c;Parent=g5011.t1
JABGON010000087.1	AUGUSTUS	exon	21590	21983	.	+	.	ID=g5011.t1.e11;Parent=g5011.t1
JABGON010000087.1	AUGUSTUS	CDS	22058	22241	1	+	2	ID=g5011.t1.c;Parent=g5011.t1
JABGON010000087.1	AUGUSTUS	exon	22058	22241	.	+	.	ID=g5011.t1.e12;Parent=g5011.t1
JABGON010000087.1	AUGUSTUS	CDS	22304	22499	1	+	1	ID=g5011.t1.c;Parent=g5011.t1
JABGON010000087.1	AUGUSTUS	exon	22304	22499	.	+	.	ID=g5011.t1.e13;Parent=g5011.t1
JABGON010000087.1	AUGUSTUS	stop_codon	22497	22499	.	+	0	ID=g5011.t1.stp;Parent=g5011.t1
JABGON010000087.1	AUGUSTUS	gene	22602	23229	.	-	.	ID=g5012
JABGON010000087.1	AUGUSTUS	mRNA	22602	23229	1	-	.	ID=g5012.t1;Parent=g5012
JABGON010000087.1	AUGUSTUS	stop_codon	22602	22604	.	-	0	ID=g5012.t1.stp;Parent=g5012.t1
JABGON010000087.1	AUGUSTUS	CDS	22602	22736	1	-	0	ID=g5012.t1.c;Parent=g5012.t1; product="hypothetical protein"; Dbxref=UniProtKB/TrEMBL:A0A2S9ZX39; go_function="signaling receptor binding|0005102","receptor ligand activity|0048018","signaling receptor activator activity|0030546","signaling receptor regulator activity|0030545","protein binding|0005515","molecular_function|0003674","binding|0005488","hormone activity|0005179","molecular function regulator activity|0098772","G protein-coupled receptor binding|0001664";go_component="cellular_component|0005575","cellular anatomical entity|0110165"
JABGON010000087.1	AUGUSTUS	exon	22602	22736	.	-	.	ID=g5012.t1.e1;Parent=g5012.t1
JABGON010000087.1	AUGUSTUS	CDS	22804	22924	1	-	1	ID=g5012.t1.c;Parent=g5012.t1
JABGON010000087.1	AUGUSTUS	exon	22804	22924	.	-	.	ID=g5012.t1.e2;Parent=g5012.t1
JABGON010000087.1	AUGUSTUS	CDS	23003	23229	1	-	0	ID=g5012.t1.c;Parent=g5012.t1
JABGON010000087.1	AUGUSTUS	exon	23003	23229	.	-	.	ID=g5012.t1.e3;Parent=g5012.t1
JABGON010000087.1	AUGUSTUS	start_codon	23227	23229	.	-	0	ID=g5012.t1.srt;Parent=g5012.t1
JABGON010000087.1	gmst	mRNA	22602	23154	.	-	.	ID=g5012.t2;Parent=g5012
JABGON010000087.1	gmst	stop_codon	22602	22604	36.990771	-	0	ID=g5012.t2.stp;Parent=g5012.t2
JABGON010000087.1	gmst	CDS	22602	22736	36.990771	-	0	ID=g5012.t2.c;Parent=g5012.t2; product="hypothetical protein"; go_function="signaling receptor binding|0005102","receptor ligand activity|0048018","signaling receptor activator activity|0030546","signaling receptor regulator activity|0030545","protein binding|0005515","molecular_function|0003674","binding|0005488","hormone activity|0005179","molecular function regulator activity|0098772","G protein-coupled receptor binding|0001664";go_component="cellular_component|0005575","cellular anatomical entity|0110165"
JABGON010000087.1	gmst	exon	22602	22736	36.990771	-	0	ID=g5012.t2.e1;Parent=g5012.t2
JABGON010000087.1	gmst	CDS	22804	22924	36.990771	-	1	ID=g5012.t2.c;Parent=g5012.t2
JABGON010000087.1	gmst	exon	22804	22924	36.990771	-	1	ID=g5012.t2.e2;Parent=g5012.t2
JABGON010000087.1	gmst	CDS	23003	23154	36.990771	-	0	ID=g5012.t2.c;Parent=g5012.t2
JABGON010000087.1	gmst	exon	23003	23154	36.990771	-	0	ID=g5012.t2.e3;Parent=g5012.t2
JABGON010000087.1	gmst	start_codon	23152	23154	36.990771	-	0	ID=g5012.t2.srt;Parent=g5012.t2
JABGON010000087.1	AUGUSTUS	gene	23278	24762	.	+	.	ID=g5013
JABGON010000087.1	AUGUSTUS	mRNA	23278	24762	1	+	.	ID=g5013.t1;Parent=g5013
JABGON010000087.1	AUGUSTUS	start_codon	23278	23280	.	+	0	ID=g5013.t1.srt;Parent=g5013.t1
JABGON010000087.1	AUGUSTUS	CDS	23278	23320	1	+	0	ID=g5013.t1.c;Parent=g5013.t1; product="hypothetical protein"; Dbxref=UniProtKB/TrEMBL:A0A0K3CQB3; go_process="biological_process|0008150","cellular process|0009987","cellular component organization or biogenesis|0071840","cellular component organization|0016043","localization|0051179","membrane organization|0061024","cellular localization|0051641","biological regulation|0065007","regulation of biological process|0050789","transport|0006810","establishment of localization|0051234","organelle localization|0051640","organelle localization by membrane tethering|0140056","membrane docking|0022406","regulation of cellular process|0050794","positive regulation of biological process|0048518","intracellular transport|0046907","organelle organization|0006996","metabolic process|0008152","obsolete regulation of multi-organism process|0043900","cellular metabolic process|0044237","organic substance metabolic process|0071704","obsolete positive regulation of multi-organism process|0043902","negative regulation of biological process|0048519","regulation of biological process involved in symbiotic interaction|0043903","regulation of viral process|0050792","regulation of viral genome replication|0045069","regulation of viral life cycle|1903900","positive regulation of viral process|0048524","positive regulation of viral life cycle|1903902","positive regulation of viral genome replication|0045070","biosynthetic process|0009058","cellular biosynthetic process|0044249","obsolete multi-organism process|0051704","primary metabolic process|0044238","vesicle-mediated transport|0016192","organic substance biosynthetic process|1901576","phosphorus metabolic process|0006793","phosphate-containing compound metabolic process|0006796","vesicle organization|0016050","Golgi vesicle transport|0048193","response to stimulus|0050896","endoplasmic reticulum to Golgi vesicle-mediated transport|0006888","vesicle budding from membrane|0006900","response to stress|0006950","regulation of biological quality|0065008","organophosphate metabolic process|0019637","organophosphate biosynthetic process|0090407";go_function="molecular_function|0003674","binding|0005488","protein binding|0005515","protein domain specific binding|0019904","protein dimerization activity|0046983","protein heterodimerization activity|0046982","cytoskeletal protein binding|0008092","tubulin binding|0015631","identical protein binding|0042802","microtubule binding|0008017","enzyme binding|0019899","protein homodimerization activity|0042803","beta-tubulin binding|0048487";go_component="cellular anatomical entity|0110165","cellular_component|0005575","intracellular membrane-bounded organelle|0043231","intracellular organelle|0043229","organelle|0043226","membrane-bounded organelle|0043227","membrane|0016020","organelle membrane|0031090","plasma membrane|0005886","obsolete intrinsic component of membrane|0031224","membrane|0016021","endoplasmic reticulum membrane|0005789","endoplasmic reticulum|0005783"
JABGON010000087.1	AUGUSTUS	exon	23278	23320	.	+	.	ID=g5013.t1.e1;Parent=g5013.t1
JABGON010000087.1	AUGUSTUS	CDS	23508	23660	1	+	2	ID=g5013.t1.c;Parent=g5013.t1
JABGON010000087.1	AUGUSTUS	exon	23508	23660	.	+	.	ID=g5013.t1.e2;Parent=g5013.t1
JABGON010000087.1	AUGUSTUS	CDS	23722	23837	1	+	2	ID=g5013.t1.c;Parent=g5013.t1
JABGON010000087.1	AUGUSTUS	exon	23722	23837	.	+	.	ID=g5013.t1.e3;Parent=g5013.t1
JABGON010000087.1	AUGUSTUS	CDS	23895	24023	1	+	0	ID=g5013.t1.c;Parent=g5013.t1
JABGON010000087.1	AUGUSTUS	exon	23895	24023	.	+	.	ID=g5013.t1.e4;Parent=g5013.t1
JABGON010000087.1	AUGUSTUS	CDS	24084	24688	1	+	0	ID=g5013.t1.c;Parent=g5013.t1
JABGON010000087.1	AUGUSTUS	exon	24084	24688	.	+	.	ID=g5013.t1.e5;Parent=g5013.t1
JABGON010000087.1	AUGUSTUS	CDS	24750	24762	1	+	1	ID=g5013.t1.c;Parent=g5013.t1
JABGON010000087.1	AUGUSTUS	exon	24750	24762	.	+	.	ID=g5013.t1.e6;Parent=g5013.t1
JABGON010000087.1	AUGUSTUS	stop_codon	24760	24762	.	+	0	ID=g5013.t1.stp;Parent=g5013.t1
JABGON010000087.1	gmst	mRNA	23278	24762	.	+	.	ID=g5013.t2;Parent=g5013
JABGON010000087.1	gmst	start_codon	23278	23280	113.106179	+	0	ID=g5013.t2.srt;Parent=g5013.t2
JABGON010000087.1	gmst	CDS	23278	23320	113.106179	+	0	ID=g5013.t2.c;Parent=g5013.t2; product="hypothetical protein"; go_process="biological_process|0008150","cellular process|0009987","cellular component organization or biogenesis|0071840","cellular component organization|0016043","localization|0051179","membrane organization|0061024","cellular localization|0051641","biological regulation|0065007","regulation of biological process|0050789","transport|0006810","establishment of localization|0051234","organelle localization|0051640","organelle localization by membrane tethering|0140056","membrane docking|0022406","regulation of cellular process|0050794","positive regulation of biological process|0048518","intracellular transport|0046907","organelle organization|0006996","metabolic process|0008152","obsolete regulation of multi-organism process|0043900","cellular metabolic process|0044237","organic substance metabolic process|0071704","obsolete positive regulation of multi-organism process|0043902","negative regulation of biological process|0048519","regulation of biological process involved in symbiotic interaction|0043903","regulation of viral process|0050792","regulation of viral genome replication|0045069","regulation of viral life cycle|1903900","positive regulation of viral process|0048524","positive regulation of viral life cycle|1903902","positive regulation of viral genome replication|0045070","biosynthetic process|0009058","cellular biosynthetic process|0044249","obsolete multi-organism process|0051704","primary metabolic process|0044238","vesicle-mediated transport|0016192","organic substance biosynthetic process|1901576","phosphorus metabolic process|0006793","phosphate-containing compound metabolic process|0006796","vesicle organization|0016050","Golgi vesicle transport|0048193","response to stimulus|0050896","endoplasmic reticulum to Golgi vesicle-mediated transport|0006888","vesicle budding from membrane|0006900","response to stress|0006950","regulation of biological quality|0065008","organophosphate metabolic process|0019637","organophosphate biosynthetic process|0090407";go_function="molecular_function|0003674","binding|0005488","protein binding|0005515","protein domain specific binding|0019904","protein dimerization activity|0046983","protein heterodimerization activity|0046982","cytoskeletal protein binding|0008092","tubulin binding|0015631","identical protein binding|0042802","microtubule binding|0008017","enzyme binding|0019899","protein homodimerization activity|0042803","beta-tubulin binding|0048487";go_component="cellular anatomical entity|0110165","cellular_component|0005575","intracellular membrane-bounded organelle|0043231","intracellular organelle|0043229","organelle|0043226","membrane-bounded organelle|0043227","membrane|0016020","organelle membrane|0031090","plasma membrane|0005886","obsolete intrinsic component of membrane|0031224","membrane|0016021","endoplasmic reticulum membrane|0005789","endoplasmic reticulum|0005783"
JABGON010000087.1	gmst	exon	23278	23320	113.106179	+	0	ID=g5013.t2.e1;Parent=g5013.t2
JABGON010000087.1	gmst	CDS	23508	23660	113.106179	+	2	ID=g5013.t2.c;Parent=g5013.t2
JABGON010000087.1	gmst	exon	23508	23660	113.106179	+	2	ID=g5013.t2.e2;Parent=g5013.t2
JABGON010000087.1	gmst	CDS	23722	23837	113.106179	+	2	ID=g5013.t2.c;Parent=g5013.t2
JABGON010000087.1	gmst	exon	23722	23837	113.106179	+	2	ID=g5013.t2.e3;Parent=g5013.t2
JABGON010000087.1	gmst	CDS	23895	24688	113.106179	+	0	ID=g5013.t2.c;Parent=g5013.t2
JABGON010000087.1	gmst	exon	23895	24688	113.106179	+	0	ID=g5013.t2.e4;Parent=g5013.t2
JABGON010000087.1	gmst	CDS	24750	24762	113.106179	+	1	ID=g5013.t2.c;Parent=g5013.t2
JABGON010000087.1	gmst	exon	24750	24762	113.106179	+	1	ID=g5013.t2.e5;Parent=g5013.t2
JABGON010000087.1	gmst	stop_codon	24760	24762	113.106179	+	0	ID=g5013.t2.stp;Parent=g5013.t2
JABGON010000087.1	AUGUSTUS	gene	25064	26931	.	-	.	ID=g5014
JABGON010000087.1	AUGUSTUS	mRNA	25064	26931	0.82	-	.	ID=g5014.t1;Parent=g5014
JABGON010000087.1	AUGUSTUS	stop_codon	25064	25066	.	-	0	ID=g5014.t1.stp;Parent=g5014.t1
JABGON010000087.1	AUGUSTUS	CDS	25064	25130	1	-	1	ID=g5014.t1.c;Parent=g5014.t1; product="hypothetical protein"; go_component="cellular_component|0005575","protein-containing complex|0032991","membrane protein complex|0098796","cellular anatomical entity|0110165"
JABGON010000087.1	AUGUSTUS	exon	25064	25130	.	-	.	ID=g5014.t1.e1;Parent=g5014.t1
JABGON010000087.1	AUGUSTUS	CDS	25196	25332	1	-	0	ID=g5014.t1.c;Parent=g5014.t1
JABGON010000087.1	AUGUSTUS	exon	25196	25332	.	-	.	ID=g5014.t1.e2;Parent=g5014.t1
JABGON010000087.1	AUGUSTUS	CDS	25397	25617	1	-	2	ID=g5014.t1.c;Parent=g5014.t1
JABGON010000087.1	AUGUSTUS	exon	25397	25617	.	-	.	ID=g5014.t1.e3;Parent=g5014.t1
JABGON010000087.1	AUGUSTUS	CDS	25674	25708	1	-	1	ID=g5014.t1.c;Parent=g5014.t1
JABGON010000087.1	AUGUSTUS	exon	25674	25708	.	-	.	ID=g5014.t1.e4;Parent=g5014.t1
JABGON010000087.1	AUGUSTUS	CDS	25767	26465	1	-	1	ID=g5014.t1.c;Parent=g5014.t1
JABGON010000087.1	AUGUSTUS	exon	25767	26465	.	-	.	ID=g5014.t1.e5;Parent=g5014.t1
JABGON010000087.1	AUGUSTUS	CDS	26524	26590	1	-	2	ID=g5014.t1.c;Parent=g5014.t1
JABGON010000087.1	AUGUSTUS	exon	26524	26590	.	-	.	ID=g5014.t1.e6;Parent=g5014.t1
JABGON010000087.1	AUGUSTUS	CDS	26646	26931	0.82	-	0	ID=g5014.t1.c;Parent=g5014.t1
JABGON010000087.1	AUGUSTUS	exon	26646	26931	.	-	.	ID=g5014.t1.e7;Parent=g5014.t1
JABGON010000087.1	AUGUSTUS	start_codon	26929	26931	.	-	0	ID=g5014.t1.srt;Parent=g5014.t1
JABGON010000087.1	GeneMark.hmm3	mRNA	25064	26751	.	-	.	ID=g5014.t2;Parent=g5014
JABGON010000087.1	GeneMark.hmm3	stop_codon	25064	25066	.	-	0	ID=g5014.t2.stp;Parent=g5014.t2
JABGON010000087.1	GeneMark.hmm3	CDS	25064	25130	.	-	1	ID=g5014.t2.c;Parent=g5014.t2; product="hypothetical protein"; go_component="cellular_component|0005575","protein-containing complex|0032991","membrane protein complex|0098796","cellular anatomical entity|0110165"
JABGON010000087.1	GeneMark.hmm3	exon	25064	25130	.	-	1	ID=g5014.t2.e1;Parent=g5014.t2
JABGON010000087.1	GeneMark.hmm3	mRNA	25064	26751	.	-	.	ID=g5014.t2;Parent=g5014
JABGON010000087.1	GeneMark.hmm3	CDS	25196	25332	.	-	0	ID=g5014.t2.c;Parent=g5014.t2; product="hypothetical protein"; go_component="cellular_component|0005575","protein-containing complex|0032991","membrane protein complex|0098796","cellular anatomical entity|0110165"
JABGON010000087.1	GeneMark.hmm3	exon	25196	25332	.	-	0	ID=g5014.t2.e1;Parent=g5014.t2
JABGON010000087.1	GeneMark.hmm3	CDS	25397	25617	.	-	2	ID=g5014.t2.c;Parent=g5014.t2
JABGON010000087.1	GeneMark.hmm3	exon	25397	25617	.	-	2	ID=g5014.t2.e2;Parent=g5014.t2
JABGON010000087.1	GeneMark.hmm3	CDS	25674	25708	.	-	1	ID=g5014.t2.c;Parent=g5014.t2
JABGON010000087.1	GeneMark.hmm3	exon	25674	25708	.	-	1	ID=g5014.t2.e3;Parent=g5014.t2
JABGON010000087.1	GeneMark.hmm3	CDS	25767	26465	.	-	1	ID=g5014.t2.c;Parent=g5014.t2
JABGON010000087.1	GeneMark.hmm3	exon	25767	26465	.	-	1	ID=g5014.t2.e4;Parent=g5014.t2
JABGON010000087.1	GeneMark.hmm3	CDS	26524	26590	.	-	2	ID=g5014.t2.c;Parent=g5014.t2
JABGON010000087.1	GeneMark.hmm3	exon	26524	26590	.	-	2	ID=g5014.t2.e5;Parent=g5014.t2
JABGON010000087.1	GeneMark.hmm3	CDS	26646	26751	.	-	0	ID=g5014.t2.c;Parent=g5014.t2
JABGON010000087.1	GeneMark.hmm3	exon	26646	26751	.	-	0	ID=g5014.t2.e6;Parent=g5014.t2
JABGON010000087.1	GeneMark.hmm3	start_codon	26749	26751	.	-	0	ID=g5014.t2.srt;Parent=g5014.t2
JABGON010000087.1	AUGUSTUS	gene	28651	30147	.	+	.	ID=g5015
JABGON010000087.1	AUGUSTUS	mRNA	28651	30147	1	+	.	ID=g5015.t1;Parent=g5015
JABGON010000087.1	AUGUSTUS	start_codon	28651	28653	.	+	0	ID=g5015.t1.srt;Parent=g5015.t1
JABGON010000087.1	AUGUSTUS	CDS	28651	29662	1	+	0	ID=g5015.t1.c;Parent=g5015.t1; product="hypothetical protein"; go_function="molecular_function|0003674";go_component="cellular_component|0005575","cellular anatomical entity|0110165","mitochondrial protein-containing complex|0098798","respiratory chain complex|0098803","cytochrome complex|0070069","inner mitochondrial membrane protein complex|0098800","membrane protein complex|0098796"
JABGON010000087.1	AUGUSTUS	exon	28651	29662	.	+	.	ID=g5015.t1.e1;Parent=g5015.t1
JABGON010000087.1	AUGUSTUS	CDS	29723	30147	1	+	2	ID=g5015.t1.c;Parent=g5015.t1
JABGON010000087.1	AUGUSTUS	exon	29723	30147	.	+	.	ID=g5015.t1.e2;Parent=g5015.t1
JABGON010000087.1	AUGUSTUS	stop_codon	30145	30147	.	+	0	ID=g5015.t1.stp;Parent=g5015.t1
JABGON010000087.1	AUGUSTUS	gene	32937	33941	.	+	.	ID=g5016
JABGON010000087.1	AUGUSTUS	mRNA	32937	33941	1	+	.	ID=g5016.t1;Parent=g5016
JABGON010000087.1	AUGUSTUS	start_codon	32937	32939	.	+	0	ID=g5016.t1.srt;Parent=g5016.t1
JABGON010000087.1	AUGUSTUS	CDS	32937	33351	1	+	0	ID=g5016.t1.c;Parent=g5016.t1; product="hypothetical protein"; go_function="molecular_function|0003674","binding|0005488";go_component="cellular_component|0005575","cellular anatomical entity|0110165"
JABGON010000087.1	AUGUSTUS	exon	32937	33351	.	+	.	ID=g5016.t1.e1;Parent=g5016.t1
JABGON010000087.1	AUGUSTUS	CDS	33406	33941	1	+	2	ID=g5016.t1.c;Parent=g5016.t1
JABGON010000087.1	AUGUSTUS	exon	33406	33941	.	+	.	ID=g5016.t1.e2;Parent=g5016.t1
JABGON010000087.1	AUGUSTUS	stop_codon	33939	33941	.	+	0	ID=g5016.t1.stp;Parent=g5016.t1
JABGON010000087.1	GeneMark.hmm3	gene	37447	37643	.	-	.	ID=g5017
JABGON010000087.1	GeneMark.hmm3	mRNA	37447	37643	.	-	.	ID=g5017.t1;Parent=g5017
JABGON010000087.1	GeneMark.hmm3	stop_codon	37447	37449	.	-	0	ID=g5017.t1.stp;Parent=g5017.t1
JABGON010000087.1	GeneMark.hmm3	CDS	37447	37469	.	-	2	ID=g5017.t1.c;Parent=g5017.t1; product="hypothetical protein"; go_component="cellular_component|0005575","cellular anatomical entity|0110165"
JABGON010000087.1	GeneMark.hmm3	exon	37447	37469	.	-	2	ID=g5017.t1.e1;Parent=g5017.t1
JABGON010000087.1	GeneMark.hmm3	mRNA	37447	37643	.	-	.	ID=g5017.t1;Parent=g5017
JABGON010000087.1	GeneMark.hmm3	CDS	37547	37643	.	-	0	ID=g5017.t1.c;Parent=g5017.t1; product="hypothetical protein"; go_component="cellular_component|0005575","cellular anatomical entity|0110165"
JABGON010000087.1	GeneMark.hmm3	exon	37547	37643	.	-	0	ID=g5017.t1.e1;Parent=g5017.t1
JABGON010000087.1	GeneMark.hmm3	start_codon	37641	37643	.	-	0	ID=g5017.t1.srt;Parent=g5017.t1
JABGON010000087.1	GeneMark.hmm3	gene	37710	37844	.	-	.	ID=g5018
JABGON010000087.1	GeneMark.hmm3	mRNA	37710	37844	.	-	.	ID=g5018.t1;Parent=g5018
JABGON010000087.1	GeneMark.hmm3	stop_codon	37710	37712	.	-	0	ID=g5018.t1.stp;Parent=g5018.t1
JABGON010000087.1	GeneMark.hmm3	CDS	37710	37734	.	-	1	ID=g5018.t1.c;Parent=g5018.t1; product="hypothetical protein"
JABGON010000087.1	GeneMark.hmm3	exon	37710	37734	.	-	1	ID=g5018.t1.e1;Parent=g5018.t1
JABGON010000087.1	GeneMark.hmm3	mRNA	37710	37844	.	-	.	ID=g5018.t1;Parent=g5018
JABGON010000087.1	GeneMark.hmm3	CDS	37822	37844	.	-	0	ID=g5018.t1.c;Parent=g5018.t1; product="hypothetical protein"
JABGON010000087.1	GeneMark.hmm3	exon	37822	37844	.	-	0	ID=g5018.t1.e1;Parent=g5018.t1
JABGON010000087.1	GeneMark.hmm3	start_codon	37842	37844	.	-	0	ID=g5018.t1.srt;Parent=g5018.t1
JABGON010000087.1	GeneMark.hmm3	gene	43123	48494	.	+	.	ID=g5019
JABGON010000087.1	GeneMark.hmm3	mRNA	43123	48494	.	+	.	ID=g5019.t1;Parent=g5019
JABGON010000087.1	GeneMark.hmm3	start_codon	43123	43125	.	+	0	ID=g5019.t1.srt;Parent=g5019.t1
JABGON010000087.1	GeneMark.hmm3	CDS	43123	43261	.	+	0	ID=g5019.t1.c;Parent=g5019.t1; product="hypothetical protein"; go_process="biological_process|0008150";go_function="molecular_function|0003674","binding|0005488";go_component="cellular_component|0005575"
JABGON010000087.1	GeneMark.hmm3	exon	43123	43261	.	+	0	ID=g5019.t1.e1;Parent=g5019.t1
JABGON010000087.1	GeneMark.hmm3	mRNA	43123	48494	.	+	.	ID=g5019.t1;Parent=g5019
JABGON010000087.1	GeneMark.hmm3	CDS	43338	43726	.	+	2	ID=g5019.t1.c;Parent=g5019.t1; product="hypothetical protein"; go_process="biological_process|0008150";go_function="molecular_function|0003674","binding|0005488";go_component="cellular_component|0005575"
JABGON010000087.1	GeneMark.hmm3	exon	43338	43726	.	+	2	ID=g5019.t1.e1;Parent=g5019.t1
JABGON010000087.1	GeneMark.hmm3	CDS	43788	45611	.	+	0	ID=g5019.t1.c;Parent=g5019.t1
JABGON010000087.1	GeneMark.hmm3	exon	43788	45611	.	+	0	ID=g5019.t1.e2;Parent=g5019.t1
JABGON010000087.1	GeneMark.hmm3	CDS	45672	46514	.	+	0	ID=g5019.t1.c;Parent=g5019.t1
JABGON010000087.1	GeneMark.hmm3	exon	45672	46514	.	+	0	ID=g5019.t1.e3;Parent=g5019.t1
JABGON010000087.1	GeneMark.hmm3	CDS	46577	47156	.	+	0	ID=g5019.t1.c;Parent=g5019.t1
JABGON010000087.1	GeneMark.hmm3	exon	46577	47156	.	+	0	ID=g5019.t1.e4;Parent=g5019.t1
JABGON010000087.1	GeneMark.hmm3	CDS	47220	48264	.	+	2	ID=g5019.t1.c;Parent=g5019.t1
JABGON010000087.1	GeneMark.hmm3	exon	47220	48264	.	+	2	ID=g5019.t1.e5;Parent=g5019.t1
JABGON010000087.1	GeneMark.hmm3	CDS	48329	48494	.	+	1	ID=g5019.t1.c;Parent=g5019.t1
JABGON010000087.1	GeneMark.hmm3	exon	48329	48494	.	+	1	ID=g5019.t1.e6;Parent=g5019.t1
JABGON010000087.1	GeneMark.hmm3	stop_codon	48492	48494	.	+	0	ID=g5019.t1.stp;Parent=g5019.t1
JABGON010000087.1	AUGUSTUS	gene	48641	50825	.	+	.	ID=g5020
JABGON010000087.1	AUGUSTUS	mRNA	48641	50825	0.97	+	.	ID=g5020.t1;Parent=g5020
JABGON010000087.1	AUGUSTUS	start_codon	48641	48643	.	+	0	ID=g5020.t1.srt;Parent=g5020.t1
JABGON010000087.1	AUGUSTUS	CDS	48641	48781	1	+	0	ID=g5020.t1.c;Parent=g5020.t1; product="hypothetical protein"; go_process="biological_process|0008150","localization|0051179","establishment of localization|0051234","transport|0006810","organic substance transport|0071702","monoatomic ion transport|0006811","monoatomic anion transport|0006820","organic anion transport|0015711","carbohydrate transport|0008643","organic acid transport|0015849","carboxylic acid transport|0046942","carbohydrate derivative transport|1901264";go_function="molecular_function|0003674","transmembrane transporter activity|0022857","monoatomic ion transmembrane transporter activity|0015075","transporter activity|0005215","inorganic molecular entity transmembrane transporter activity|0015318","monoatomic anion transmembrane transporter activity|0008509","organic anion transmembrane transporter activity|0008514","carboxylic acid transmembrane transporter activity|0046943","organic acid transmembrane transporter activity|0005342","carbohydrate derivative transmembrane transporter activity|1901505","nucleobase-containing compound transmembrane transporter activity|0015932","nucleotide-sugar transmembrane transporter activity|0005338";go_component="cellular_component|0005575","cellular anatomical entity|0110165","obsolete intrinsic component of membrane|0031224","membrane|0016021","obsolete integral component of organelle membrane|0031301","obsolete intrinsic component of organelle membrane|0031300","obsolete integral component of Golgi membrane|0030173","obsolete intrinsic component of Golgi membrane|0031228"
JABGON010000087.1	AUGUSTUS	exon	48641	48781	.	+	.	ID=g5020.t1.e1;Parent=g5020.t1
JABGON010000087.1	AUGUSTUS	CDS	48869	49196	1	+	0	ID=g5020.t1.c;Parent=g5020.t1
JABGON010000087.1	AUGUSTUS	exon	48869	49196	.	+	.	ID=g5020.t1.e2;Parent=g5020.t1
JABGON010000087.1	AUGUSTUS	CDS	49254	49650	1	+	2	ID=g5020.t1.c;Parent=g5020.t1
JABGON010000087.1	AUGUSTUS	exon	49254	49650	.	+	.	ID=g5020.t1.e3;Parent=g5020.t1
JABGON010000087.1	AUGUSTUS	CDS	49709	49775	0.97	+	1	ID=g5020.t1.c;Parent=g5020.t1
JABGON010000087.1	AUGUSTUS	exon	49709	49775	.	+	.	ID=g5020.t1.e4;Parent=g5020.t1
JABGON010000087.1	AUGUSTUS	CDS	49819	50165	1	+	0	ID=g5020.t1.c;Parent=g5020.t1
JABGON010000087.1	AUGUSTUS	exon	49819	50165	.	+	.	ID=g5020.t1.e5;Parent=g5020.t1
JABGON010000087.1	AUGUSTUS	CDS	50225	50489	1	+	1	ID=g5020.t1.c;Parent=g5020.t1
JABGON010000087.1	AUGUSTUS	exon	50225	50489	.	+	.	ID=g5020.t1.e6;Parent=g5020.t1
JABGON010000087.1	AUGUSTUS	CDS	50548	50624	1	+	0	ID=g5020.t1.c;Parent=g5020.t1
JABGON010000087.1	AUGUSTUS	exon	50548	50624	.	+	.	ID=g5020.t1.e7;Parent=g5020.t1
JABGON010000087.1	AUGUSTUS	CDS	50681	50825	1	+	1	ID=g5020.t1.c;Parent=g5020.t1
JABGON010000087.1	AUGUSTUS	exon	50681	50825	.	+	.	ID=g5020.t1.e8;Parent=g5020.t1
JABGON010000087.1	AUGUSTUS	stop_codon	50823	50825	.	+	0	ID=g5020.t1.stp;Parent=g5020.t1
JABGON010000087.1	AUGUSTUS	gene	50941	52534	.	-	.	ID=g5021
JABGON010000087.1	AUGUSTUS	mRNA	50941	52534	1	-	.	ID=g5021.t1;Parent=g5021
JABGON010000087.1	AUGUSTUS	stop_codon	50941	50943	.	-	0	ID=g5021.t1.stp;Parent=g5021.t1
JABGON010000087.1	AUGUSTUS	CDS	50941	52375	1	-	1	ID=g5021.t1.c;Parent=g5021.t1; product="MFS transporter%2C tetracycline transporter"; Dbxref=UniProtKB/TrEMBL:M7WYZ9,UniProtKB/TrEMBL:A0A0K3CUJ2; go_process="biological_process|0008150","cellular process|0009987","localization|0051179","establishment of localization|0051234","transport|0006810","organic substance transport|0071702","monoatomic ion transport|0006811","monoatomic anion transport|0006820","cell death|0008219","programmed cell death|0012501","apoptotic process|0006915","organic anion transport|0015711";go_function="molecular_function|0003674","transporter activity|0005215","transmembrane transporter activity|0022857","monoatomic ion transmembrane transporter activity|0015075","monoatomic anion transmembrane transporter activity|0008509","organic anion transmembrane transporter activity|0008514","inorganic molecular entity transmembrane transporter activity|0015318","organic hydroxy compound transmembrane transporter activity|1901618";go_component="cellular_component|0005575","cellular anatomical entity|0110165","nuclear membrane|0031965","organelle membrane|0031090","membrane|0016020","membrane|0016021","obsolete intrinsic component of membrane|0031224","nuclear inner membrane|0005637","organelle inner membrane|0019866","cytoplasmic vesicle membrane|0030659","vesicle membrane|0012506","plasma membrane region|0098590","cell projection membrane|0031253","brush border membrane|0031526"
JABGON010000087.1	AUGUSTUS	exon	50941	52375	.	-	.	ID=g5021.t1.e1;Parent=g5021.t1
JABGON010000087.1	AUGUSTUS	CDS	52440	52534	1	-	0	ID=g5021.t1.c;Parent=g5021.t1
JABGON010000087.1	AUGUSTUS	exon	52440	52534	.	-	.	ID=g5021.t1.e2;Parent=g5021.t1
JABGON010000087.1	AUGUSTUS	start_codon	52532	52534	.	-	0	ID=g5021.t1.srt;Parent=g5021.t1
JABGON010000087.1	AUGUSTUS	gene	52784	55640	.	-	.	ID=g5022
JABGON010000087.1	AUGUSTUS	mRNA	52784	55640	1	-	.	ID=g5022.t1;Parent=g5022
JABGON010000087.1	AUGUSTUS	stop_codon	52784	52786	.	-	0	ID=g5022.t1.stp;Parent=g5022.t1
JABGON010000087.1	AUGUSTUS	CDS	52784	52847	1	-	1	ID=g5022.t1.c;Parent=g5022.t1; product="hypothetical protein"; go_process="biological_process|0008150","cellular process|0009987","metabolic process|0008152","cellular metabolic process|0044237","organic substance metabolic process|0071704","primary metabolic process|0044238","macromolecule metabolic process|0043170","nitrogen compound metabolic process|0006807","cellular nitrogen compound metabolic process|0034641","organonitrogen compound metabolic process|1901564","protein metabolic process|0019538","proteolysis|0006508","amide metabolic process|0043603","peptide metabolic process|0006518","amyloid-beta metabolic process|0050435";go_function="molecular_function|0003674","catalytic activity|0003824","catalytic activity, acting on a protein|0140096","hydrolase activity|0016787","peptidase activity|0008233","peptidase activity|0070011","endopeptidase activity|0004175","serine hydrolase activity|0017171","serine-type peptidase activity|0008236","hydrolase activity, acting on acid phosphorus-nitrogen bonds|0016825","serine-type endopeptidase activity|0004252","binding|0005488","protein binding|0005515","identical protein binding|0042802","exopeptidase activity|0008238","nucleic acid binding|0003676","organic cyclic compound binding|0097159","heterocyclic compound binding|1901363","RNA binding|0003723";go_component="cellular_component|0005575","cellular anatomical entity|0110165","cytoplasm|0005737","cytosol|0005829","organelle|0043226","membrane-bounded organelle|0043227","membrane|0016020","organelle membrane|0031090"
JABGON010000087.1	AUGUSTUS	exon	52784	52847	.	-	.	ID=g5022.t1.e1;Parent=g5022.t1
JABGON010000087.1	AUGUSTUS	CDS	52914	53183	1	-	1	ID=g5022.t1.c;Parent=g5022.t1
JABGON010000087.1	AUGUSTUS	exon	52914	53183	.	-	.	ID=g5022.t1.e2;Parent=g5022.t1
JABGON010000087.1	AUGUSTUS	CDS	53244	53757	1	-	2	ID=g5022.t1.c;Parent=g5022.t1
JABGON010000087.1	AUGUSTUS	exon	53244	53757	.	-	.	ID=g5022.t1.e3;Parent=g5022.t1
JABGON010000087.1	AUGUSTUS	CDS	53827	54876	1	-	2	ID=g5022.t1.c;Parent=g5022.t1
JABGON010000087.1	AUGUSTUS	exon	53827	54876	.	-	.	ID=g5022.t1.e4;Parent=g5022.t1
JABGON010000087.1	AUGUSTUS	CDS	54937	55245	1	-	2	ID=g5022.t1.c;Parent=g5022.t1
JABGON010000087.1	AUGUSTUS	exon	54937	55245	.	-	.	ID=g5022.t1.e5;Parent=g5022.t1
JABGON010000087.1	AUGUSTUS	CDS	55508	55640	1	-	0	ID=g5022.t1.c;Parent=g5022.t1
JABGON010000087.1	AUGUSTUS	exon	55508	55640	.	-	.	ID=g5022.t1.e6;Parent=g5022.t1
JABGON010000087.1	AUGUSTUS	start_codon	55638	55640	.	-	0	ID=g5022.t1.srt;Parent=g5022.t1
JABGON010000087.1	AUGUSTUS	gene	55811	57053	.	+	.	ID=g5023
JABGON010000087.1	AUGUSTUS	mRNA	55811	57053	1	+	.	ID=g5023.t1;Parent=g5023
JABGON010000087.1	AUGUSTUS	start_codon	55811	55813	.	+	0	ID=g5023.t1.srt;Parent=g5023.t1
JABGON010000087.1	AUGUSTUS	CDS	55811	56215	1	+	0	ID=g5023.t1.c;Parent=g5023.t1; product="Secreted protein"; Dbxref=UniProtKB/TrEMBL:A0A2S9ZXC3; go_function="molecular_function|0003674","binding|0005488","signaling receptor activator activity|0030546","receptor ligand activity|0048018","protein binding|0005515","signaling receptor regulator activity|0030545","molecular function regulator activity|0098772","signaling receptor binding|0005102","hormone activity|0005179";go_component="cellular_component|0005575","cellular anatomical entity|0110165"
JABGON010000087.1	AUGUSTUS	exon	55811	56215	.	+	.	ID=g5023.t1.e1;Parent=g5023.t1
JABGON010000087.1	AUGUSTUS	CDS	56281	56848	1	+	0	ID=g5023.t1.c;Parent=g5023.t1
JABGON010000087.1	AUGUSTUS	exon	56281	56848	.	+	.	ID=g5023.t1.e2;Parent=g5023.t1
JABGON010000087.1	AUGUSTUS	CDS	56920	57053	1	+	2	ID=g5023.t1.c;Parent=g5023.t1
JABGON010000087.1	AUGUSTUS	exon	56920	57053	.	+	.	ID=g5023.t1.e3;Parent=g5023.t1
JABGON010000087.1	AUGUSTUS	stop_codon	57051	57053	.	+	0	ID=g5023.t1.stp;Parent=g5023.t1
JABGON010000087.1	AUGUSTUS	gene	57304	59872	.	-	.	ID=g5024
JABGON010000087.1	AUGUSTUS	mRNA	57304	59872	0.9	-	.	ID=g5024.t1;Parent=g5024
JABGON010000087.1	AUGUSTUS	stop_codon	57304	57306	.	-	0	ID=g5024.t1.stp;Parent=g5024.t1
JABGON010000087.1	AUGUSTUS	CDS	57304	57812	0.9	-	2	ID=g5024.t1.c;Parent=g5024.t1; product="hypothetical protein"; go_function="molecular_function|0003674";go_component="cellular anatomical entity|0110165","cellular_component|0005575"
JABGON010000087.1	AUGUSTUS	exon	57304	57812	.	-	.	ID=g5024.t1.e1;Parent=g5024.t1
JABGON010000087.1	AUGUSTUS	CDS	57995	58101	1	-	1	ID=g5024.t1.c;Parent=g5024.t1
JABGON010000087.1	AUGUSTUS	exon	57995	58101	.	-	.	ID=g5024.t1.e2;Parent=g5024.t1
JABGON010000087.1	AUGUSTUS	CDS	58162	58244	1	-	0	ID=g5024.t1.c;Parent=g5024.t1
JABGON010000087.1	AUGUSTUS	exon	58162	58244	.	-	.	ID=g5024.t1.e3;Parent=g5024.t1
JABGON010000087.1	AUGUSTUS	CDS	58339	59638	1	-	1	ID=g5024.t1.c;Parent=g5024.t1
JABGON010000087.1	AUGUSTUS	exon	58339	59638	.	-	.	ID=g5024.t1.e4;Parent=g5024.t1
JABGON010000087.1	AUGUSTUS	CDS	59703	59872	1	-	0	ID=g5024.t1.c;Parent=g5024.t1
JABGON010000087.1	AUGUSTUS	exon	59703	59872	.	-	.	ID=g5024.t1.e5;Parent=g5024.t1
JABGON010000087.1	AUGUSTUS	start_codon	59870	59872	.	-	0	ID=g5024.t1.srt;Parent=g5024.t1
JABGON010000087.1	AUGUSTUS	mRNA	57927	59872	0.91	-	.	ID=g5024.t2;Parent=g5024
JABGON010000087.1	AUGUSTUS	stop_codon	57927	57929	.	-	0	ID=g5024.t2.stp;Parent=g5024.t2
JABGON010000087.1	AUGUSTUS	CDS	57927	58101	0.91	-	1	ID=g5024.t2.c;Parent=g5024.t2; product="hypothetical protein"; go_function="molecular_function|0003674";go_component="cellular anatomical entity|0110165","cellular_component|0005575"
JABGON010000087.1	AUGUSTUS	exon	57927	58101	.	-	.	ID=g5024.t2.e1;Parent=g5024.t2
JABGON010000087.1	AUGUSTUS	CDS	58162	58244	1	-	0	ID=g5024.t2.c;Parent=g5024.t2
JABGON010000087.1	AUGUSTUS	exon	58162	58244	.	-	.	ID=g5024.t2.e2;Parent=g5024.t2
JABGON010000087.1	AUGUSTUS	CDS	58339	59638	1	-	1	ID=g5024.t2.c;Parent=g5024.t2
JABGON010000087.1	AUGUSTUS	exon	58339	59638	.	-	.	ID=g5024.t2.e3;Parent=g5024.t2
JABGON010000087.1	AUGUSTUS	CDS	59703	59872	1	-	0	ID=g5024.t2.c;Parent=g5024.t2
JABGON010000087.1	AUGUSTUS	exon	59703	59872	.	-	.	ID=g5024.t2.e4;Parent=g5024.t2
JABGON010000087.1	AUGUSTUS	start_codon	59870	59872	.	-	0	ID=g5024.t2.srt;Parent=g5024.t2
JABGON010000087.1	AUGUSTUS	gene	60853	62388	.	+	.	ID=g5025
JABGON010000087.1	AUGUSTUS	mRNA	60853	62388	1	+	.	ID=g5025.t1;Parent=g5025
JABGON010000087.1	AUGUSTUS	start_codon	60853	60855	.	+	0	ID=g5025.t1.srt;Parent=g5025.t1
JABGON010000087.1	AUGUSTUS	CDS	60853	61320	1	+	0	ID=g5025.t1.c;Parent=g5025.t1; product="alpha-1%2C2-Mannosidase"; Dbxref=UniProtKB/TrEMBL:A0A2S9ZX85; go_function="binding|0005488","molecular_function|0003674","protein binding|0005515","signaling receptor binding|0005102","signaling receptor regulator activity|0030545","molecular function regulator activity|0098772","signaling receptor activator activity|0030546","receptor ligand activity|0048018","hormone activity|0005179";go_component="cellular anatomical entity|0110165","cellular_component|0005575","obsolete intrinsic component of membrane|0031224","membrane|0016021"
JABGON010000087.1	AUGUSTUS	exon	60853	61320	.	+	.	ID=g5025.t1.e1;Parent=g5025.t1
JABGON010000087.1	AUGUSTUS	CDS	61381	61473	1	+	0	ID=g5025.t1.c;Parent=g5025.t1
JABGON010000087.1	AUGUSTUS	exon	61381	61473	.	+	.	ID=g5025.t1.e2;Parent=g5025.t1
JABGON010000087.1	AUGUSTUS	CDS	61538	61625	1	+	0	ID=g5025.t1.c;Parent=g5025.t1
JABGON010000087.1	AUGUSTUS	exon	61538	61625	.	+	.	ID=g5025.t1.e3;Parent=g5025.t1
JABGON010000087.1	AUGUSTUS	CDS	61691	62123	1	+	2	ID=g5025.t1.c;Parent=g5025.t1
JABGON010000087.1	AUGUSTUS	exon	61691	62123	.	+	.	ID=g5025.t1.e4;Parent=g5025.t1
JABGON010000087.1	AUGUSTUS	CDS	62184	62388	1	+	1	ID=g5025.t1.c;Parent=g5025.t1
JABGON010000087.1	AUGUSTUS	exon	62184	62388	.	+	.	ID=g5025.t1.e5;Parent=g5025.t1
JABGON010000087.1	AUGUSTUS	stop_codon	62386	62388	.	+	0	ID=g5025.t1.stp;Parent=g5025.t1
JABGON010000087.1	AUGUSTUS	gene	62557	63240	.	+	.	ID=g5026
JABGON010000087.1	AUGUSTUS	mRNA	62557	63240	1	+	.	ID=g5026.t1;Parent=g5026
JABGON010000087.1	AUGUSTUS	start_codon	62557	62559	.	+	0	ID=g5026.t1.srt;Parent=g5026.t1
JABGON010000087.1	AUGUSTUS	CDS	62557	62607	1	+	0	ID=g5026.t1.c;Parent=g5026.t1; product="hypothetical protein"; go_function="molecular_function|0003674","binding|0005488","protein binding|0005515";go_component="cellular anatomical entity|0110165","cellular_component|0005575"
JABGON010000087.1	AUGUSTUS	exon	62557	62607	.	+	.	ID=g5026.t1.e1;Parent=g5026.t1
JABGON010000087.1	AUGUSTUS	CDS	62707	62930	1	+	0	ID=g5026.t1.c;Parent=g5026.t1
JABGON010000087.1	AUGUSTUS	exon	62707	62930	.	+	.	ID=g5026.t1.e2;Parent=g5026.t1
JABGON010000087.1	AUGUSTUS	CDS	63029	63076	1	+	1	ID=g5026.t1.c;Parent=g5026.t1
JABGON010000087.1	AUGUSTUS	exon	63029	63076	.	+	.	ID=g5026.t1.e3;Parent=g5026.t1
JABGON010000087.1	AUGUSTUS	CDS	63159	63240	1	+	1	ID=g5026.t1.c;Parent=g5026.t1
JABGON010000087.1	AUGUSTUS	exon	63159	63240	.	+	.	ID=g5026.t1.e4;Parent=g5026.t1
JABGON010000087.1	AUGUSTUS	stop_codon	63238	63240	.	+	0	ID=g5026.t1.stp;Parent=g5026.t1
JABGON010000087.1	AUGUSTUS	gene	64560	65703	.	+	.	ID=g5027
JABGON010000087.1	AUGUSTUS	mRNA	64560	65703	1	+	.	ID=g5027.t1;Parent=g5027
JABGON010000087.1	AUGUSTUS	start_codon	64560	64562	.	+	0	ID=g5027.t1.srt;Parent=g5027.t1
JABGON010000087.1	AUGUSTUS	CDS	64560	64677	1	+	0	ID=g5027.t1.c;Parent=g5027.t1; product="pyridoxal 5'-phosphate synthase (glutamine hydrolyzing)"; Dbxref=UniProtKB/TrEMBL:A0A0K3CUJ3; go_function="molecular_function|0003674","binding|0005488";go_component="cellular anatomical entity|0110165","cellular_component|0005575"
JABGON010000087.1	AUGUSTUS	exon	64560	64677	.	+	.	ID=g5027.t1.e1;Parent=g5027.t1
JABGON010000087.1	AUGUSTUS	CDS	64742	64946	1	+	2	ID=g5027.t1.c;Parent=g5027.t1
JABGON010000087.1	AUGUSTUS	exon	64742	64946	.	+	.	ID=g5027.t1.e2;Parent=g5027.t1
JABGON010000087.1	AUGUSTUS	CDS	65010	65575	1	+	1	ID=g5027.t1.c;Parent=g5027.t1
JABGON010000087.1	AUGUSTUS	exon	65010	65575	.	+	.	ID=g5027.t1.e3;Parent=g5027.t1
JABGON010000087.1	AUGUSTUS	CDS	65639	65703	1	+	2	ID=g5027.t1.c;Parent=g5027.t1
JABGON010000087.1	AUGUSTUS	exon	65639	65703	.	+	.	ID=g5027.t1.e4;Parent=g5027.t1
JABGON010000087.1	AUGUSTUS	stop_codon	65701	65703	.	+	0	ID=g5027.t1.stp;Parent=g5027.t1
JABGON010000087.1	AUGUSTUS	gene	66206	67233	.	-	.	ID=g5028
JABGON010000087.1	AUGUSTUS	mRNA	66206	67233	1	-	.	ID=g5028.t1;Parent=g5028
JABGON010000087.1	AUGUSTUS	stop_codon	66206	66208	.	-	0	ID=g5028.t1.stp;Parent=g5028.t1
JABGON010000087.1	AUGUSTUS	CDS	66206	66562	1	-	0	ID=g5028.t1.c;Parent=g5028.t1; product="Ribosomal protein S15"; Dbxref=UniProtKB/TrEMBL:A0A2S9ZXA6; go_process="cellular process|0009987","biological_process|0008150","metabolic process|0008152","cellular metabolic process|0044237","organic substance metabolic process|0071704","primary metabolic process|0044238","macromolecule metabolic process|0043170","nitrogen compound metabolic process|0006807","cellular nitrogen compound metabolic process|0034641","cellular macromolecule metabolic process|0044260","organic substance biosynthetic process|1901576","biosynthetic process|0009058","cellular biosynthetic process|0044249","organonitrogen compound metabolic process|1901564","macromolecule biosynthetic process|0009059","protein metabolic process|0019538","cellular macromolecule biosynthetic process|0034645","organonitrogen compound biosynthetic process|1901566","peptide biosynthetic process|0043043","cellular nitrogen compound biosynthetic process|0044271","amide biosynthetic process|0043604","translation|0006412","mitochondrial translation|0032543","protein metabolic process|0044267","peptide metabolic process|0006518","amide metabolic process|0043603";go_function="molecular_function|0003674","structural molecule activity|0005198","structural constituent of ribosome|0003735";go_component="cellular_component|0005575","cellular anatomical entity|0110165","organelle|0043226","intracellular organelle|0043229","membrane-bounded organelle|0043227","intracellular membrane-bounded organelle|0043231","mitochondrion|0005739","mitochondrial protein-containing complex|0098798","protein-containing complex|0032991","ribonucleoprotein complex|1990904","ribosomal subunit|0044391","mitochondrial large ribosomal subunit|0005762","organellar large ribosomal subunit|0000315","large ribosomal subunit|0015934"
JABGON010000087.1	AUGUSTUS	exon	66206	66562	.	-	.	ID=g5028.t1.e1;Parent=g5028.t1
JABGON010000087.1	AUGUSTUS	CDS	66644	66813	1	-	2	ID=g5028.t1.c;Parent=g5028.t1
JABGON010000087.1	AUGUSTUS	exon	66644	66813	.	-	.	ID=g5028.t1.e2;Parent=g5028.t1
JABGON010000087.1	AUGUSTUS	CDS	66891	67233	1	-	0	ID=g5028.t1.c;Parent=g5028.t1
JABGON010000087.1	AUGUSTUS	exon	66891	67233	.	-	.	ID=g5028.t1.e3;Parent=g5028.t1
JABGON010000087.1	AUGUSTUS	start_codon	67231	67233	.	-	0	ID=g5028.t1.srt;Parent=g5028.t1
JABGON010000087.1	AUGUSTUS	gene	70765	71756	.	-	.	ID=g5029
JABGON010000087.1	AUGUSTUS	mRNA	70765	71756	1	-	.	ID=g5029.t1;Parent=g5029
JABGON010000087.1	AUGUSTUS	stop_codon	70765	70767	.	-	0	ID=g5029.t1.stp;Parent=g5029.t1
JABGON010000087.1	AUGUSTUS	CDS	70765	71327	1	-	2	ID=g5029.t1.c;Parent=g5029.t1; product="hypothetical protein"; go_component="cellular_component|0005575","cellular anatomical entity|0110165"
JABGON010000087.1	AUGUSTUS	exon	70765	71327	.	-	.	ID=g5029.t1.e1;Parent=g5029.t1
JABGON010000087.1	AUGUSTUS	CDS	71384	71756	1	-	0	ID=g5029.t1.c;Parent=g5029.t1
JABGON010000087.1	AUGUSTUS	exon	71384	71756	.	-	.	ID=g5029.t1.e2;Parent=g5029.t1
JABGON010000087.1	AUGUSTUS	start_codon	71754	71756	.	-	0	ID=g5029.t1.srt;Parent=g5029.t1
JABGON010000087.1	AUGUSTUS	gene	74267	76821	.	-	.	ID=g5030
JABGON010000087.1	AUGUSTUS	mRNA	74267	76821	1	-	.	ID=g5030.t1;Parent=g5030
JABGON010000087.1	AUGUSTUS	stop_codon	74267	74269	.	-	0	ID=g5030.t1.stp;Parent=g5030.t1
JABGON010000087.1	AUGUSTUS	CDS	74267	74483	1	-	1	ID=g5030.t1.c;Parent=g5030.t1; product="ribose-phosphate diphosphokinase"; Dbxref=UniProtKB/TrEMBL:A0A2S9ZX99; go_process="biological_process|0008150","cellular process|0009987","localization|0051179","establishment of localization|0051234","transport|0006810","export from cell|0140352","transmembrane transport|0055085","xenobiotic transport|0042908","export across plasma membrane|0140115","xenobiotic detoxification by transmembrane export across the plasma membrane|1990961","monoatomic ion transport|0006811","organic substance transport|0071702","monoatomic cation transport|0006812","nitrogen compound transport|0071705","monoatomic ion transmembrane transport|0034220","xenobiotic transport|0015893","ammonium transmembrane transport|0015696","monoatomic cation transmembrane transport|0098655","xenobiotic transmembrane transport|0006855","organic cation transport|0015695","biological regulation|0065007","regulation of biological process|0050789","regulation of cellular process|0050794";go_function="molecular_function|0003674","transporter activity|0005215","transmembrane transporter activity|0022857","xenobiotic transmembrane transporter activity|0042910","monoatomic ion transmembrane transporter activity|0015075","monoatomic cation transmembrane transporter activity|0008324","ammonium transmembrane transporter activity|0008519","organic cation transmembrane transporter activity|0015101","binding|0005488";go_component="cellular_component|0005575","cellular anatomical entity|0110165","obsolete intrinsic component of membrane|0031224","membrane|0016021","membrane|0016020","plasma membrane|0005886","intracellular membrane-bounded organelle|0043231","intracellular organelle|0043229","membrane-bounded organelle|0043227","organelle|0043226"
JABGON010000087.1	AUGUSTUS	exon	74267	74483	.	-	.	ID=g5030.t1.e1;Parent=g5030.t1
JABGON010000087.1	AUGUSTUS	CDS	74545	74575	1	-	2	ID=g5030.t1.c;Parent=g5030.t1
JABGON010000087.1	AUGUSTUS	exon	74545	74575	.	-	.	ID=g5030.t1.e2;Parent=g5030.t1
JABGON010000087.1	AUGUSTUS	CDS	74634	74699	1	-	2	ID=g5030.t1.c;Parent=g5030.t1
JABGON010000087.1	AUGUSTUS	exon	74634	74699	.	-	.	ID=g5030.t1.e3;Parent=g5030.t1
JABGON010000087.1	AUGUSTUS	CDS	74828	74923	1	-	2	ID=g5030.t1.c;Parent=g5030.t1
JABGON010000087.1	AUGUSTUS	exon	74828	74923	.	-	.	ID=g5030.t1.e4;Parent=g5030.t1
JABGON010000087.1	AUGUSTUS	CDS	74978	75121	1	-	2	ID=g5030.t1.c;Parent=g5030.t1
JABGON010000087.1	AUGUSTUS	exon	74978	75121	.	-	.	ID=g5030.t1.e5;Parent=g5030.t1
JABGON010000087.1	AUGUSTUS	CDS	75178	75287	1	-	1	ID=g5030.t1.c;Parent=g5030.t1
JABGON010000087.1	AUGUSTUS	exon	75178	75287	.	-	.	ID=g5030.t1.e6;Parent=g5030.t1
JABGON010000087.1	AUGUSTUS	CDS	75346	75929	1	-	0	ID=g5030.t1.c;Parent=g5030.t1
JABGON010000087.1	AUGUSTUS	exon	75346	75929	.	-	.	ID=g5030.t1.e7;Parent=g5030.t1
JABGON010000087.1	AUGUSTUS	CDS	75987	76306	1	-	2	ID=g5030.t1.c;Parent=g5030.t1
JABGON010000087.1	AUGUSTUS	exon	75987	76306	.	-	.	ID=g5030.t1.e8;Parent=g5030.t1
JABGON010000087.1	AUGUSTUS	CDS	76368	76821	1	-	0	ID=g5030.t1.c;Parent=g5030.t1
JABGON010000087.1	AUGUSTUS	exon	76368	76821	.	-	.	ID=g5030.t1.e9;Parent=g5030.t1
JABGON010000087.1	AUGUSTUS	start_codon	76819	76821	.	-	0	ID=g5030.t1.srt;Parent=g5030.t1
JABGON010000087.1	AUGUSTUS	gene	77969	81132	.	-	.	ID=g5031
JABGON010000087.1	AUGUSTUS	mRNA	77969	81132	1	-	.	ID=g5031.t1;Parent=g5031
JABGON010000087.1	AUGUSTUS	stop_codon	77969	77971	.	-	0	ID=g5031.t1.stp;Parent=g5031.t1
JABGON010000087.1	AUGUSTUS	CDS	77969	79228	1	-	0	ID=g5031.t1.c;Parent=g5031.t1; product="Putative nucleus protein"; Dbxref=UniProtKB/TrEMBL:A0A0K3CMQ2; go_process="cellular process|0009987","biological_process|0008150","cellular component organization or biogenesis|0071840","cellular component organization|0016043","biological regulation|0065007","reproductive process|0022414","regulation of biological quality|0065008","membrane organization|0061024","membrane fusion|0061025","plasma membrane organization|0007009","regulation of membrane lipid distribution|0097035";go_component="cellular anatomical entity|0110165","cellular_component|0005575","membrane|0016021","obsolete intrinsic component of membrane|0031224","plasma membrane|0005887","obsolete intrinsic component of plasma membrane|0031226","cytoplasm|0005737","cell tip|0051286","mating projection tip|0043332","site of polarized growth|0030427"
JABGON010000087.1	AUGUSTUS	exon	77969	79228	.	-	.	ID=g5031.t1.e1;Parent=g5031.t1
JABGON010000087.1	AUGUSTUS	CDS	79285	79347	1	-	0	ID=g5031.t1.c;Parent=g5031.t1
JABGON010000087.1	AUGUSTUS	exon	79285	79347	.	-	.	ID=g5031.t1.e2;Parent=g5031.t1
JABGON010000087.1	AUGUSTUS	CDS	79405	79473	1	-	0	ID=g5031.t1.c;Parent=g5031.t1
JABGON010000087.1	AUGUSTUS	exon	79405	79473	.	-	.	ID=g5031.t1.e3;Parent=g5031.t1
JABGON010000087.1	AUGUSTUS	CDS	79542	80436	1	-	1	ID=g5031.t1.c;Parent=g5031.t1
JABGON010000087.1	AUGUSTUS	exon	79542	80436	.	-	.	ID=g5031.t1.e4;Parent=g5031.t1
JABGON010000087.1	AUGUSTUS	CDS	80493	80702	1	-	1	ID=g5031.t1.c;Parent=g5031.t1
JABGON010000087.1	AUGUSTUS	exon	80493	80702	.	-	.	ID=g5031.t1.e5;Parent=g5031.t1
JABGON010000087.1	AUGUSTUS	CDS	80759	81132	1	-	0	ID=g5031.t1.c;Parent=g5031.t1
JABGON010000087.1	AUGUSTUS	exon	80759	81132	.	-	.	ID=g5031.t1.e6;Parent=g5031.t1
JABGON010000087.1	AUGUSTUS	start_codon	81130	81132	.	-	0	ID=g5031.t1.srt;Parent=g5031.t1
JABGON010000087.1	AUGUSTUS	gene	81697	82040	.	+	.	ID=g5032
JABGON010000087.1	AUGUSTUS	mRNA	81697	82040	1	+	.	ID=g5032.t1;Parent=g5032
JABGON010000087.1	AUGUSTUS	start_codon	81697	81699	.	+	0	ID=g5032.t1.srt;Parent=g5032.t1
JABGON010000087.1	AUGUSTUS	CDS	81697	81787	1	+	0	ID=g5032.t1.c;Parent=g5032.t1; product="4-amino-5-hydroxymethyl-2-methylpyrimidine phosphate synthase"; Dbxref=UniProtKB/TrEMBL:A0A2S9ZXA2; go_function="molecular_function|0003674","binding|0005488";go_component="cellular anatomical entity|0110165","cellular_component|0005575","organelle|0043226","intracellular organelle|0043229","membrane-bounded organelle|0043227","intracellular membrane-bounded organelle|0043231","nucleus|0005634"
JABGON010000087.1	AUGUSTUS	exon	81697	81787	.	+	.	ID=g5032.t1.e1;Parent=g5032.t1
JABGON010000087.1	AUGUSTUS	CDS	81847	82040	1	+	2	ID=g5032.t1.c;Parent=g5032.t1
JABGON010000087.1	AUGUSTUS	exon	81847	82040	.	+	.	ID=g5032.t1.e2;Parent=g5032.t1
JABGON010000087.1	AUGUSTUS	stop_codon	82038	82040	.	+	0	ID=g5032.t1.stp;Parent=g5032.t1
JABGON010000087.1	AUGUSTUS	gene	83418	85303	.	-	.	ID=g5033
JABGON010000087.1	AUGUSTUS	mRNA	83480	85303	1	-	.	ID=g5033.t1;Parent=g5033
JABGON010000087.1	AUGUSTUS	stop_codon	83480	83482	.	-	0	ID=g5033.t1.stp;Parent=g5033.t1
JABGON010000087.1	AUGUSTUS	CDS	83480	83610	1	-	2	ID=g5033.t1.c;Parent=g5033.t1; product="DnaJ-domain-containing protein"; Dbxref=UniProtKB/TrEMBL:A0A2S9ZXB0; go_process="biological_process|0008150","localization|0051179","transport|0006810","establishment of localization|0051234","monoatomic ion transport|0006811","monoatomic anion transport|0006820","cellular process|0009987","programmed cell death|0012501","cell death|0008219","apoptotic process|0006915","biological regulation|0065007","regulation of cellular process|0050794","regulation of biological process|0050789","transmembrane transport|0055085","monoatomic ion transmembrane transport|0034220","inorganic ion transmembrane transport|0098660","positive regulation of biological process|0048518","regulation of metabolic process|0019222","positive regulation of cellular process|0048522","regulation of cellular metabolic process|0031323","negative regulation of biological process|0048519","regulation of cell death|0010941","negative regulation of cellular process|0048523","regulation of cellular component organization|0051128","regulation of localization|0032879","regulation of programmed cell death|0043067","regulation of apoptotic process|0042981","positive regulation of metabolic process|0009893","negative regulation of cell death|0060548","regulation of organelle organization|0033043","regulation of transport|0051049","positive regulation of cellular component organization|0051130","negative regulation of programmed cell death|0043069","negative regulation of apoptotic process|0043066","positive regulation of cellular metabolic process|0031325","regulation of cellular catabolic process|0031329","regulation of catabolic process|0009894","positive regulation of organelle organization|0010638","regulation of autophagy|0010506","negative regulation of transport|0051051","regulation of monoatomic ion transport|0043269","positive regulation of catabolic process|0009896","positive regulation of cellular catabolic process|0031331","regulation of transmembrane transport|0034762","regulation of monoatomic ion transmembrane transport|0034765","regulation of mitochondrion organization|0010821","regulation of macroautophagy|0016241","negative regulation of transmembrane transport|0034763","positive regulation of macroautophagy|0016239","regulation of metal ion transport|0010959","positive regulation of autophagy|0010508","regulation of monoatomic cation transmembrane transport|1904062","negative regulation of monoatomic ion transmembrane transport|0034766","positive regulation of mitochondrion organization|0010822","regulation of autophagy of mitochondrion|1903146","negative regulation of monoatomic ion transport|0043271","regulation of calcium ion transport|0051924","negative regulation of cation transmembrane transport|1904063","regulation of calcium ion transmembrane transport|1903169","regulation of calcium ion import|0090279","negative regulation of calcium ion transport|0051926","negative regulation of calcium ion transmembrane transport|1903170","response to stimulus|0050896","response to stress|0006950","defense response|0006952","developmental process|0032502","multicellular organismal process|0032501","cellular developmental process|0048869","system process|0003008","cell differentiation|0030154";go_function="molecular_function|0003674","transporter activity|0005215","transmembrane transporter activity|0022857","binding|0005488","monoatomic ion transmembrane transporter activity|0015075","channel activity|0015267","passive transmembrane transporter activity|0022803","inorganic molecular entity transmembrane transporter activity|0015318","monoatomic ion channel activity|0005216","porin activity|0015288","voltage-gated monoatomic ion channel activity|0005244","voltage-gated channel activity|0022832","wide pore channel activity|0022829","monoatomic anion transmembrane transporter activity|0008509","inorganic anion transmembrane transporter activity|0015103","gated channel activity|0022836","voltage-gated monoatomic anion channel activity|0008308","monoatomic anion channel activity|0005253","organic cyclic compound binding|0097159","small molecule binding|0036094","lipid binding|0008289","ion binding|0043167","protein binding|0005515","cation binding|0043169","heterocyclic compound binding|1901363","anion binding|0043168","nucleoside phosphate binding|1901265","nucleotide binding|0000166","enzyme binding|0019899","phospholipid binding|0005543","amide binding|0033218","steroid binding|0005496","kinase binding|0019900","protein kinase binding|0019901","sphingolipid binding|0046625","alcohol binding|0043178","transmembrane transporter binding|0044325","sterol binding|0032934","quaternary ammonium group binding|0050997","cholesterol binding|0015485","phosphatidylcholine binding|0031210","ammonium ion binding|0070405","protein-containing complex binding|0044877";go_component="cellular_component|0005575","cellular anatomical entity|0110165","protein-containing complex|0032991","membrane|0016020","organelle|0043226","membrane-bounded organelle|0043227","intracellular organelle|0043229","organelle membrane|0031090","bounding membrane of organelle|0098588","intracellular membrane-bounded organelle|0043231","membrane|0098805","membrane protein complex|0098796","mitochondrial membrane|0031966","organelle outer membrane|0031968","outer membrane|0019867","mitochondrial outer membrane|0005741","pore complex|0046930","plasma membrane|0005886","non-membrane-bounded organelle|0043228","mitochondrial protein-containing complex|0098798","intracellular non-membrane-bounded organelle|0043232","membrane|0098589","membrane raft|0045121","membrane microdomain|0098857","vesicle|0031982","mitochondrion|0005739"
JABGON010000087.1	AUGUSTUS	exon	83480	83610	.	-	.	ID=g5033.t1.e1;Parent=g5033.t1
JABGON010000087.1	AUGUSTUS	CDS	83670	83706	1	-	0	ID=g5033.t1.c;Parent=g5033.t1
JABGON010000087.1	AUGUSTUS	exon	83670	83706	.	-	.	ID=g5033.t1.e2;Parent=g5033.t1
JABGON010000087.1	AUGUSTUS	CDS	83788	83856	1	-	0	ID=g5033.t1.c;Parent=g5033.t1
JABGON010000087.1	AUGUSTUS	exon	83788	83856	.	-	.	ID=g5033.t1.e3;Parent=g5033.t1
JABGON010000087.1	AUGUSTUS	CDS	83972	84169	1	-	0	ID=g5033.t1.c;Parent=g5033.t1
JABGON010000087.1	AUGUSTUS	exon	83972	84169	.	-	.	ID=g5033.t1.e4;Parent=g5033.t1
JABGON010000087.1	AUGUSTUS	CDS	84278	84420	1	-	2	ID=g5033.t1.c;Parent=g5033.t1
JABGON010000087.1	AUGUSTUS	exon	84278	84420	.	-	.	ID=g5033.t1.e5;Parent=g5033.t1
JABGON010000087.1	AUGUSTUS	CDS	84527	84710	1	-	0	ID=g5033.t1.c;Parent=g5033.t1
JABGON010000087.1	AUGUSTUS	exon	84527	84710	.	-	.	ID=g5033.t1.e6;Parent=g5033.t1
JABGON010000087.1	AUGUSTUS	CDS	85086	85152	1	-	1	ID=g5033.t1.c;Parent=g5033.t1
JABGON010000087.1	AUGUSTUS	exon	85086	85152	.	-	.	ID=g5033.t1.e7;Parent=g5033.t1
JABGON010000087.1	AUGUSTUS	CDS	85263	85303	1	-	0	ID=g5033.t1.c;Parent=g5033.t1
JABGON010000087.1	AUGUSTUS	exon	85263	85303	.	-	.	ID=g5033.t1.e8;Parent=g5033.t1
JABGON010000087.1	AUGUSTUS	start_codon	85301	85303	.	-	0	ID=g5033.t1.srt;Parent=g5033.t1
JABGON010000087.1	gmst	mRNA	83418	85303	.	-	.	ID=g5033.t2;Parent=g5033
JABGON010000087.1	gmst	stop_codon	83418	83418	175.620960	-	0	ID=g5033.t2.stp;Parent=g5033.t2
JABGON010000087.1	gmst	CDS	83418	83418	175.620960	-	1	ID=g5033.t2.c;Parent=g5033.t2; product="DnaJ-domain-containing protein"; Dbxref=UniProtKB/TrEMBL:A0A2S9ZXB0; go_process="biological_process|0008150","localization|0051179","transport|0006810","establishment of localization|0051234","monoatomic ion transport|0006811","monoatomic anion transport|0006820","cellular process|0009987","programmed cell death|0012501","cell death|0008219","apoptotic process|0006915","biological regulation|0065007","regulation of cellular process|0050794","regulation of biological process|0050789","transmembrane transport|0055085","monoatomic ion transmembrane transport|0034220","inorganic ion transmembrane transport|0098660","positive regulation of biological process|0048518","regulation of metabolic process|0019222","positive regulation of cellular process|0048522","regulation of cellular metabolic process|0031323","negative regulation of biological process|0048519","regulation of cell death|0010941","negative regulation of cellular process|0048523","regulation of cellular component organization|0051128","regulation of localization|0032879","regulation of programmed cell death|0043067","regulation of apoptotic process|0042981","positive regulation of metabolic process|0009893","negative regulation of cell death|0060548","regulation of organelle organization|0033043","regulation of transport|0051049","positive regulation of cellular component organization|0051130","negative regulation of programmed cell death|0043069","negative regulation of apoptotic process|0043066","positive regulation of cellular metabolic process|0031325","regulation of cellular catabolic process|0031329","regulation of catabolic process|0009894","positive regulation of organelle organization|0010638","regulation of autophagy|0010506","negative regulation of transport|0051051","regulation of monoatomic ion transport|0043269","positive regulation of catabolic process|0009896","positive regulation of cellular catabolic process|0031331","regulation of transmembrane transport|0034762","regulation of monoatomic ion transmembrane transport|0034765","regulation of mitochondrion organization|0010821","regulation of macroautophagy|0016241","negative regulation of transmembrane transport|0034763","positive regulation of macroautophagy|0016239","regulation of metal ion transport|0010959","positive regulation of autophagy|0010508","regulation of monoatomic cation transmembrane transport|1904062","negative regulation of monoatomic ion transmembrane transport|0034766","positive regulation of mitochondrion organization|0010822","regulation of autophagy of mitochondrion|1903146","negative regulation of monoatomic ion transport|0043271","regulation of calcium ion transport|0051924","negative regulation of cation transmembrane transport|1904063","regulation of calcium ion transmembrane transport|1903169","regulation of calcium ion import|0090279","negative regulation of calcium ion transport|0051926","negative regulation of calcium ion transmembrane transport|1903170","response to stimulus|0050896","response to stress|0006950","defense response|0006952","developmental process|0032502","multicellular organismal process|0032501","cellular developmental process|0048869","system process|0003008","cell differentiation|0030154";go_function="molecular_function|0003674","transporter activity|0005215","transmembrane transporter activity|0022857","binding|0005488","monoatomic ion transmembrane transporter activity|0015075","channel activity|0015267","passive transmembrane transporter activity|0022803","inorganic molecular entity transmembrane transporter activity|0015318","monoatomic ion channel activity|0005216","porin activity|0015288","voltage-gated monoatomic ion channel activity|0005244","voltage-gated channel activity|0022832","wide pore channel activity|0022829","monoatomic anion transmembrane transporter activity|0008509","inorganic anion transmembrane transporter activity|0015103","gated channel activity|0022836","voltage-gated monoatomic anion channel activity|0008308","monoatomic anion channel activity|0005253","organic cyclic compound binding|0097159","small molecule binding|0036094","lipid binding|0008289","ion binding|0043167","protein binding|0005515","cation binding|0043169","heterocyclic compound binding|1901363","anion binding|0043168","nucleoside phosphate binding|1901265","nucleotide binding|0000166","enzyme binding|0019899","phospholipid binding|0005543","amide binding|0033218","steroid binding|0005496","kinase binding|0019900","protein kinase binding|0019901","sphingolipid binding|0046625","alcohol binding|0043178","transmembrane transporter binding|0044325","sterol binding|0032934","quaternary ammonium group binding|0050997","cholesterol binding|0015485","phosphatidylcholine binding|0031210","ammonium ion binding|0070405","protein-containing complex binding|0044877";go_component="cellular_component|0005575","cellular anatomical entity|0110165","protein-containing complex|0032991","membrane|0016020","organelle|0043226","membrane-bounded organelle|0043227","intracellular organelle|0043229","organelle membrane|0031090","bounding membrane of organelle|0098588","intracellular membrane-bounded organelle|0043231","membrane|0098805","membrane protein complex|0098796","mitochondrial membrane|0031966","organelle outer membrane|0031968","outer membrane|0019867","mitochondrial outer membrane|0005741","pore complex|0046930","plasma membrane|0005886","non-membrane-bounded organelle|0043228","mitochondrial protein-containing complex|0098798","intracellular non-membrane-bounded organelle|0043232","membrane|0098589","membrane raft|0045121","membrane microdomain|0098857","vesicle|0031982","mitochondrion|0005739"
JABGON010000087.1	gmst	exon	83418	83418	175.620960	-	1	ID=g5033.t2.e1;Parent=g5033.t2
JABGON010000087.1	gmst	CDS	83481	83610	175.620960	-	2	ID=g5033.t2.c;Parent=g5033.t2
JABGON010000087.1	gmst	exon	83481	83610	175.620960	-	2	ID=g5033.t2.e2;Parent=g5033.t2
JABGON010000087.1	gmst	CDS	83670	83706	175.620960	-	0	ID=g5033.t2.c;Parent=g5033.t2
JABGON010000087.1	gmst	exon	83670	83706	175.620960	-	0	ID=g5033.t2.e3;Parent=g5033.t2
JABGON010000087.1	gmst	CDS	83788	83856	175.620960	-	0	ID=g5033.t2.c;Parent=g5033.t2
JABGON010000087.1	gmst	exon	83788	83856	175.620960	-	0	ID=g5033.t2.e4;Parent=g5033.t2
JABGON010000087.1	gmst	CDS	83972	84169	175.620960	-	0	ID=g5033.t2.c;Parent=g5033.t2
JABGON010000087.1	gmst	exon	83972	84169	175.620960	-	0	ID=g5033.t2.e5;Parent=g5033.t2
JABGON010000087.1	gmst	CDS	84278	84420	175.620960	-	2	ID=g5033.t2.c;Parent=g5033.t2
JABGON010000087.1	gmst	exon	84278	84420	175.620960	-	2	ID=g5033.t2.e6;Parent=g5033.t2
JABGON010000087.1	gmst	CDS	84527	84710	175.620960	-	0	ID=g5033.t2.c;Parent=g5033.t2
JABGON010000087.1	gmst	exon	84527	84710	175.620960	-	0	ID=g5033.t2.e7;Parent=g5033.t2
JABGON010000087.1	gmst	CDS	85086	85152	175.620960	-	1	ID=g5033.t2.c;Parent=g5033.t2
JABGON010000087.1	gmst	exon	85086	85152	175.620960	-	1	ID=g5033.t2.e8;Parent=g5033.t2
JABGON010000087.1	gmst	CDS	85263	85303	175.620960	-	0	ID=g5033.t2.c;Parent=g5033.t2
JABGON010000087.1	gmst	exon	85263	85303	175.620960	-	0	ID=g5033.t2.e9;Parent=g5033.t2
JABGON010000087.1	gmst	start_codon	85301	85303	175.620960	-	0	ID=g5033.t2.srt;Parent=g5033.t2
JABGON010000087.1	AUGUSTUS	gene	86507	89650	.	+	.	ID=g5034
JABGON010000087.1	AUGUSTUS	mRNA	86507	89650	1	+	.	ID=g5034.t1;Parent=g5034
JABGON010000087.1	AUGUSTUS	start_codon	86507	86509	.	+	0	ID=g5034.t1.srt;Parent=g5034.t1
JABGON010000087.1	AUGUSTUS	CDS	86507	86637	1	+	0	ID=g5034.t1.c;Parent=g5034.t1; product="MYND-type domain-containing protein"; Dbxref=UniProtKB/TrEMBL:A0A2S9ZXE9; go_process="biological_process|0008150","cellular process|0009987","metabolic process|0008152","organic substance metabolic process|0071704","cellular metabolic process|0044237","primary metabolic process|0044238","small molecule metabolic process|0044281","phosphate-containing compound metabolic process|0006796","phosphorus metabolic process|0006793","carbohydrate metabolic process|0005975","catabolic process|0009056","organic substance catabolic process|1901575","cellular catabolic process|0044248","small molecule catabolic process|0044282","organic hydroxy compound metabolic process|1901615","organophosphate metabolic process|0019637","alcohol metabolic process|0006066","carbohydrate derivative metabolic process|1901135","cellular carbohydrate metabolic process|0044262","organic hydroxy compound catabolic process|1901616","carbohydrate catabolic process|0016052","polyol metabolic process|0019751","alcohol catabolic process|0046164","alditol metabolic process|0019400","polyol catabolic process|0046174","cellular carbohydrate catabolic process|0044275","glycerol metabolic process|0006071","alditol catabolic process|0019405","phosphorylation|0016310","biosynthetic process|0009058","organic substance biosynthetic process|1901576","lipid metabolic process|0006629","cellular lipid metabolic process|0044255","organophosphate biosynthetic process|0090407","carbohydrate derivative biosynthetic process|1901137","glycerolipid metabolic process|0046486","acylglycerol metabolic process|0006639","triglyceride metabolic process|0006641","neutral lipid metabolic process|0006638","response to stimulus|0050896";go_function="molecular_function|0003674","binding|0005488","catalytic activity|0003824","ion binding|0043167","organic cyclic compound binding|0097159","heterocyclic compound binding|1901363","transferase activity|0016740","transferase activity, transferring phosphorus-containing groups|0016772","small molecule binding|0036094","nucleoside phosphate binding|1901265","nucleotide binding|0000166","kinase activity|0016301","phosphotransferase activity, alcohol group as acceptor|0016773","adenyl nucleotide binding|0030554","anion binding|0043168","purine nucleotide binding|0017076","obsolete drug binding|0008144","adenyl ribonucleotide binding|0032559","ATP binding|0005524","carbohydrate derivative binding|0097367","purine ribonucleotide binding|0032555","ribonucleotide binding|0032553","purine ribonucleoside triphosphate binding|0035639","protein binding|0005515","cation binding|0043169","metal ion binding|0046872";go_component="cellular_component|0005575","cellular anatomical entity|0110165","membrane-bounded organelle|0043227","organelle|0043226","intracellular organelle|0043229","intracellular membrane-bounded organelle|0043231","mitochondrion|0005739","cytosol|0005829"
JABGON010000087.1	AUGUSTUS	exon	86507	86637	.	+	.	ID=g5034.t1.e1;Parent=g5034.t1
JABGON010000087.1	AUGUSTUS	CDS	86781	86872	1	+	1	ID=g5034.t1.c;Parent=g5034.t1
JABGON010000087.1	AUGUSTUS	exon	86781	86872	.	+	.	ID=g5034.t1.e2;Parent=g5034.t1
JABGON010000087.1	AUGUSTUS	CDS	87125	87322	1	+	2	ID=g5034.t1.c;Parent=g5034.t1
JABGON010000087.1	AUGUSTUS	exon	87125	87322	.	+	.	ID=g5034.t1.e3;Parent=g5034.t1
JABGON010000087.1	AUGUSTUS	CDS	87543	87678	1	+	2	ID=g5034.t1.c;Parent=g5034.t1
JABGON010000087.1	AUGUSTUS	exon	87543	87678	.	+	.	ID=g5034.t1.e4;Parent=g5034.t1
JABGON010000087.1	AUGUSTUS	CDS	87745	87859	1	+	1	ID=g5034.t1.c;Parent=g5034.t1
JABGON010000087.1	AUGUSTUS	exon	87745	87859	.	+	.	ID=g5034.t1.e5;Parent=g5034.t1
JABGON010000087.1	AUGUSTUS	CDS	87916	88204	1	+	0	ID=g5034.t1.c;Parent=g5034.t1
JABGON010000087.1	AUGUSTUS	exon	87916	88204	.	+	.	ID=g5034.t1.e6;Parent=g5034.t1
JABGON010000087.1	AUGUSTUS	CDS	88316	88386	1	+	2	ID=g5034.t1.c;Parent=g5034.t1
JABGON010000087.1	AUGUSTUS	exon	88316	88386	.	+	.	ID=g5034.t1.e7;Parent=g5034.t1
JABGON010000087.1	AUGUSTUS	CDS	88444	88526	1	+	0	ID=g5034.t1.c;Parent=g5034.t1
JABGON010000087.1	AUGUSTUS	exon	88444	88526	.	+	.	ID=g5034.t1.e8;Parent=g5034.t1
JABGON010000087.1	AUGUSTUS	CDS	88594	88687	1	+	1	ID=g5034.t1.c;Parent=g5034.t1
JABGON010000087.1	AUGUSTUS	exon	88594	88687	.	+	.	ID=g5034.t1.e9;Parent=g5034.t1
JABGON010000087.1	AUGUSTUS	CDS	88766	88809	1	+	0	ID=g5034.t1.c;Parent=g5034.t1
JABGON010000087.1	AUGUSTUS	exon	88766	88809	.	+	.	ID=g5034.t1.e10;Parent=g5034.t1
JABGON010000087.1	AUGUSTUS	CDS	88890	89192	1	+	1	ID=g5034.t1.c;Parent=g5034.t1
JABGON010000087.1	AUGUSTUS	exon	88890	89192	.	+	.	ID=g5034.t1.e11;Parent=g5034.t1
JABGON010000087.1	AUGUSTUS	CDS	89303	89499	1	+	1	ID=g5034.t1.c;Parent=g5034.t1
JABGON010000087.1	AUGUSTUS	exon	89303	89499	.	+	.	ID=g5034.t1.e12;Parent=g5034.t1
JABGON010000087.1	AUGUSTUS	CDS	89631	89650	1	+	2	ID=g5034.t1.c;Parent=g5034.t1
JABGON010000087.1	AUGUSTUS	exon	89631	89650	.	+	.	ID=g5034.t1.e13;Parent=g5034.t1
JABGON010000087.1	AUGUSTUS	stop_codon	89648	89650	.	+	0	ID=g5034.t1.stp;Parent=g5034.t1
JABGON010000087.1	AUGUSTUS	gene	90054	91974	.	+	.	ID=g5035
JABGON010000087.1	AUGUSTUS	mRNA	90054	91974	1	+	.	ID=g5035.t1;Parent=g5035
JABGON010000087.1	AUGUSTUS	start_codon	90054	90056	.	+	0	ID=g5035.t1.srt;Parent=g5035.t1
JABGON010000087.1	AUGUSTUS	CDS	90054	90356	1	+	0	ID=g5035.t1.c;Parent=g5035.t1; product="hypothetical protein"; Dbxref=UniProtKB/TrEMBL:A0A2S9ZXC7; go_component="cellular_component|0005575","cellular anatomical entity|0110165"
JABGON010000087.1	AUGUSTUS	exon	90054	90356	.	+	.	ID=g5035.t1.e1;Parent=g5035.t1
JABGON010000087.1	AUGUSTUS	CDS	90419	90851	1	+	0	ID=g5035.t1.c;Parent=g5035.t1
JABGON010000087.1	AUGUSTUS	exon	90419	90851	.	+	.	ID=g5035.t1.e2;Parent=g5035.t1
JABGON010000087.1	AUGUSTUS	CDS	90918	91064	1	+	2	ID=g5035.t1.c;Parent=g5035.t1
JABGON010000087.1	AUGUSTUS	exon	90918	91064	.	+	.	ID=g5035.t1.e3;Parent=g5035.t1
JABGON010000087.1	AUGUSTUS	CDS	91120	91194	1	+	2	ID=g5035.t1.c;Parent=g5035.t1
JABGON010000087.1	AUGUSTUS	exon	91120	91194	.	+	.	ID=g5035.t1.e4;Parent=g5035.t1
JABGON010000087.1	AUGUSTUS	CDS	91249	91368	1	+	2	ID=g5035.t1.c;Parent=g5035.t1
JABGON010000087.1	AUGUSTUS	exon	91249	91368	.	+	.	ID=g5035.t1.e5;Parent=g5035.t1
JABGON010000087.1	AUGUSTUS	CDS	91429	91533	1	+	2	ID=g5035.t1.c;Parent=g5035.t1
JABGON010000087.1	AUGUSTUS	exon	91429	91533	.	+	.	ID=g5035.t1.e6;Parent=g5035.t1
JABGON010000087.1	AUGUSTUS	CDS	91649	91974	1	+	2	ID=g5035.t1.c;Parent=g5035.t1
JABGON010000087.1	AUGUSTUS	exon	91649	91974	.	+	.	ID=g5035.t1.e7;Parent=g5035.t1
JABGON010000087.1	AUGUSTUS	stop_codon	91972	91974	.	+	0	ID=g5035.t1.stp;Parent=g5035.t1
JABGON010000087.1	AUGUSTUS	gene	92112	96518	.	-	.	ID=g5036
JABGON010000087.1	AUGUSTUS	mRNA	92112	96518	1	-	.	ID=g5036.t1;Parent=g5036
JABGON010000087.1	AUGUSTUS	stop_codon	92112	92114	.	-	0	ID=g5036.t1.stp;Parent=g5036.t1
JABGON010000087.1	AUGUSTUS	CDS	92112	92363	1	-	0	ID=g5036.t1.c;Parent=g5036.t1; product="WD repeat protein 44"; Dbxref=UniProtKB/TrEMBL:A0A2S9ZXE5; go_process="biological_process|0008150","biological regulation|0065007","regulation of biological process|0050789","regulation of cellular process|0050794","cellular process|0009987","signal transduction|0007165","intracellular signal transduction|0035556","small GTPase mediated signal transduction|0007264","positive regulation of biological process|0048518","positive regulation of cellular process|0048522","regulation of response to stimulus|0048583","regulation of cell communication|0010646","regulation of signaling|0023051","regulation of signal transduction|0009966","regulation of intracellular signal transduction|1902531","positive regulation of response to stimulus|0048584","positive regulation of cell communication|0010647","positive regulation of signal transduction|0009967","positive regulation of signaling|0023056","positive regulation of intracellular signal transduction|1902533","cellular component organization or biogenesis|0071840","cellular component organization|0016043","regulation of primary metabolic process|0080090","regulation of metabolic process|0019222","regulation of biological quality|0065008","response to stimulus|0050896","regulation of cellular metabolic process|0031323","regulation of macromolecule metabolic process|0060255","regulation of nitrogen compound metabolic process|0051171","regulation of biosynthetic process|0009889","regulation of cellular biosynthetic process|0031326","regulation of macromolecule biosynthetic process|0010556","regulation of cellular macromolecule biosynthetic process|2000112","regulation of small GTPase mediated signal transduction|0051056";go_function="molecular_function|0003674","binding|0005488","protein binding|0005515","molecular function regulator activity|0098772","enzyme binding|0019899","GTPase binding|0051020","guanyl-nucleotide exchange factor activity|0005085","heterocyclic compound binding|1901363","organic cyclic compound binding|0097159","DNA binding|0003677","nucleic acid binding|0003676","protein dimerization activity|0046983","protein heterodimerization activity|0046982";go_component="cellular_component|0005575","cellular anatomical entity|0110165","cytosol|0005829"
JABGON010000087.1	AUGUSTUS	exon	92112	92363	.	-	.	ID=g5036.t1.e1;Parent=g5036.t1
JABGON010000087.1	AUGUSTUS	CDS	92423	92524	1	-	0	ID=g5036.t1.c;Parent=g5036.t1
JABGON010000087.1	AUGUSTUS	exon	92423	92524	.	-	.	ID=g5036.t1.e2;Parent=g5036.t1
JABGON010000087.1	AUGUSTUS	CDS	92583	92801	1	-	0	ID=g5036.t1.c;Parent=g5036.t1
JABGON010000087.1	AUGUSTUS	exon	92583	92801	.	-	.	ID=g5036.t1.e3;Parent=g5036.t1
JABGON010000087.1	AUGUSTUS	CDS	92861	95936	1	-	1	ID=g5036.t1.c;Parent=g5036.t1
JABGON010000087.1	AUGUSTUS	exon	92861	95936	.	-	.	ID=g5036.t1.e4;Parent=g5036.t1
JABGON010000087.1	AUGUSTUS	CDS	95997	96112	1	-	0	ID=g5036.t1.c;Parent=g5036.t1
JABGON010000087.1	AUGUSTUS	exon	95997	96112	.	-	.	ID=g5036.t1.e5;Parent=g5036.t1
JABGON010000087.1	AUGUSTUS	CDS	96174	96518	1	-	0	ID=g5036.t1.c;Parent=g5036.t1
JABGON010000087.1	AUGUSTUS	exon	96174	96518	.	-	.	ID=g5036.t1.e6;Parent=g5036.t1
JABGON010000087.1	AUGUSTUS	start_codon	96516	96518	.	-	0	ID=g5036.t1.srt;Parent=g5036.t1
JABGON010000087.1	GeneMark.hmm3	gene	98357	100945	.	+	.	ID=g5037
JABGON010000087.1	GeneMark.hmm3	mRNA	98357	100945	.	+	.	ID=g5037.t1;Parent=g5037
JABGON010000087.1	GeneMark.hmm3	start_codon	98357	98359	.	+	0	ID=g5037.t1.srt;Parent=g5037.t1
JABGON010000087.1	GeneMark.hmm3	CDS	98357	98940	.	+	0	ID=g5037.t1.c;Parent=g5037.t1; product="hypothetical protein"; go_process="biological_process|0008150","biological regulation|0065007";go_function="molecular_function|0003674";go_component="cellular anatomical entity|0110165","cellular_component|0005575"
JABGON010000087.1	GeneMark.hmm3	exon	98357	98940	.	+	0	ID=g5037.t1.e1;Parent=g5037.t1
JABGON010000087.1	GeneMark.hmm3	mRNA	98357	100945	.	+	.	ID=g5037.t1;Parent=g5037
JABGON010000087.1	GeneMark.hmm3	CDS	99010	99153	.	+	1	ID=g5037.t1.c;Parent=g5037.t1; product="hypothetical protein"; go_process="biological_process|0008150","biological regulation|0065007";go_function="molecular_function|0003674";go_component="cellular anatomical entity|0110165","cellular_component|0005575"
JABGON010000087.1	GeneMark.hmm3	exon	99010	99153	.	+	1	ID=g5037.t1.e1;Parent=g5037.t1
JABGON010000087.1	GeneMark.hmm3	CDS	99236	99464	.	+	1	ID=g5037.t1.c;Parent=g5037.t1
JABGON010000087.1	GeneMark.hmm3	exon	99236	99464	.	+	1	ID=g5037.t1.e2;Parent=g5037.t1
JABGON010000087.1	GeneMark.hmm3	CDS	99556	100648	.	+	0	ID=g5037.t1.c;Parent=g5037.t1
JABGON010000087.1	GeneMark.hmm3	exon	99556	100648	.	+	0	ID=g5037.t1.e3;Parent=g5037.t1
JABGON010000087.1	GeneMark.hmm3	CDS	100704	100945	.	+	2	ID=g5037.t1.c;Parent=g5037.t1
JABGON010000087.1	GeneMark.hmm3	exon	100704	100945	.	+	2	ID=g5037.t1.e4;Parent=g5037.t1
JABGON010000087.1	GeneMark.hmm3	stop_codon	100943	100945	.	+	0	ID=g5037.t1.stp;Parent=g5037.t1
JABGON010000087.1	AUGUSTUS	gene	101035	101895	.	-	.	ID=g5038
JABGON010000087.1	AUGUSTUS	mRNA	101035	101895	1	-	.	ID=g5038.t1;Parent=g5038
JABGON010000087.1	AUGUSTUS	stop_codon	101035	101037	.	-	0	ID=g5038.t1.stp;Parent=g5038.t1
JABGON010000087.1	AUGUSTUS	CDS	101035	101576	1	-	2	ID=g5038.t1.c;Parent=g5038.t1; product="hypothetical protein"; go_component="cellular_component|0005575"
JABGON010000087.1	AUGUSTUS	exon	101035	101576	.	-	.	ID=g5038.t1.e1;Parent=g5038.t1
JABGON010000087.1	AUGUSTUS	CDS	101628	101895	1	-	0	ID=g5038.t1.c;Parent=g5038.t1
JABGON010000087.1	AUGUSTUS	exon	101628	101895	.	-	.	ID=g5038.t1.e2;Parent=g5038.t1
JABGON010000087.1	AUGUSTUS	start_codon	101893	101895	.	-	0	ID=g5038.t1.srt;Parent=g5038.t1
JABGON010000087.1	AUGUSTUS	gene	102095	103699	.	+	.	ID=g5039
JABGON010000087.1	AUGUSTUS	mRNA	102215	103699	1	+	.	ID=g5039.t1;Parent=g5039
JABGON010000087.1	AUGUSTUS	start_codon	102215	102217	.	+	0	ID=g5039.t1.srt;Parent=g5039.t1
JABGON010000087.1	AUGUSTUS	CDS	102215	102517	1	+	0	ID=g5039.t1.c;Parent=g5039.t1; product="hypothetical protein"; go_function="molecular_function|0003674","binding|0005488";go_component="cellular_component|0005575","cellular anatomical entity|0110165"
JABGON010000087.1	AUGUSTUS	exon	102215	102517	.	+	.	ID=g5039.t1.e1;Parent=g5039.t1
JABGON010000087.1	AUGUSTUS	CDS	102592	102664	1	+	0	ID=g5039.t1.c;Parent=g5039.t1
JABGON010000087.1	AUGUSTUS	exon	102592	102664	.	+	.	ID=g5039.t1.e2;Parent=g5039.t1
JABGON010000087.1	AUGUSTUS	CDS	102729	103225	1	+	2	ID=g5039.t1.c;Parent=g5039.t1
JABGON010000087.1	AUGUSTUS	exon	102729	103225	.	+	.	ID=g5039.t1.e3;Parent=g5039.t1
JABGON010000087.1	AUGUSTUS	CDS	103289	103699	1	+	0	ID=g5039.t1.c;Parent=g5039.t1
JABGON010000087.1	AUGUSTUS	exon	103289	103699	.	+	.	ID=g5039.t1.e4;Parent=g5039.t1
JABGON010000087.1	AUGUSTUS	stop_codon	103697	103699	.	+	0	ID=g5039.t1.stp;Parent=g5039.t1
JABGON010000087.1	GeneMark.hmm3	mRNA	102095	103699	.	+	.	ID=g5039.t2;Parent=g5039
JABGON010000087.1	GeneMark.hmm3	start_codon	102095	102097	.	+	0	ID=g5039.t2.srt;Parent=g5039.t2
JABGON010000087.1	GeneMark.hmm3	CDS	102095	102517	.	+	0	ID=g5039.t2.c;Parent=g5039.t2; product="hypothetical protein"; go_function="molecular_function|0003674","binding|0005488";go_component="cellular_component|0005575","cellular anatomical entity|0110165"
JABGON010000087.1	GeneMark.hmm3	exon	102095	102517	.	+	0	ID=g5039.t2.e1;Parent=g5039.t2
JABGON010000087.1	GeneMark.hmm3	mRNA	102095	103699	.	+	.	ID=g5039.t2;Parent=g5039
JABGON010000087.1	GeneMark.hmm3	CDS	102592	102664	.	+	0	ID=g5039.t2.c;Parent=g5039.t2; product="hypothetical protein"; go_function="molecular_function|0003674","binding|0005488";go_component="cellular_component|0005575","cellular anatomical entity|0110165"
JABGON010000087.1	GeneMark.hmm3	exon	102592	102664	.	+	0	ID=g5039.t2.e1;Parent=g5039.t2
JABGON010000087.1	GeneMark.hmm3	CDS	102729	103225	.	+	2	ID=g5039.t2.c;Parent=g5039.t2
JABGON010000087.1	GeneMark.hmm3	exon	102729	103225	.	+	2	ID=g5039.t2.e2;Parent=g5039.t2
JABGON010000087.1	GeneMark.hmm3	CDS	103289	103699	.	+	0	ID=g5039.t2.c;Parent=g5039.t2
JABGON010000087.1	GeneMark.hmm3	exon	103289	103699	.	+	0	ID=g5039.t2.e3;Parent=g5039.t2
JABGON010000087.1	GeneMark.hmm3	stop_codon	103697	103699	.	+	0	ID=g5039.t2.stp;Parent=g5039.t2
JABGON010000087.1	AUGUSTUS	gene	104051	106365	.	-	.	ID=g5040
JABGON010000087.1	AUGUSTUS	mRNA	104051	106365	1	-	.	ID=g5040.t1;Parent=g5040
JABGON010000087.1	AUGUSTUS	stop_codon	104051	104053	.	-	0	ID=g5040.t1.stp;Parent=g5040.t1
JABGON010000087.1	AUGUSTUS	CDS	104051	104135	1	-	1	ID=g5040.t1.c;Parent=g5040.t1; product="hypothetical protein"; Dbxref=UniProtKB/TrEMBL:A0A2S9ZXA7; go_component="cellular anatomical entity|0110165","cellular_component|0005575"
JABGON010000087.1	AUGUSTUS	exon	104051	104135	.	-	.	ID=g5040.t1.e1;Parent=g5040.t1
JABGON010000087.1	AUGUSTUS	CDS	104202	104348	1	-	1	ID=g5040.t1.c;Parent=g5040.t1
JABGON010000087.1	AUGUSTUS	exon	104202	104348	.	-	.	ID=g5040.t1.e2;Parent=g5040.t1
JABGON010000087.1	AUGUSTUS	CDS	104419	105156	1	-	1	ID=g5040.t1.c;Parent=g5040.t1
JABGON010000087.1	AUGUSTUS	exon	104419	105156	.	-	.	ID=g5040.t1.e3;Parent=g5040.t1
JABGON010000087.1	AUGUSTUS	CDS	105228	105294	1	-	2	ID=g5040.t1.c;Parent=g5040.t1
JABGON010000087.1	AUGUSTUS	exon	105228	105294	.	-	.	ID=g5040.t1.e4;Parent=g5040.t1
JABGON010000087.1	AUGUSTUS	CDS	105357	105447	1	-	0	ID=g5040.t1.c;Parent=g5040.t1
JABGON010000087.1	AUGUSTUS	exon	105357	105447	.	-	.	ID=g5040.t1.e5;Parent=g5040.t1
JABGON010000087.1	AUGUSTUS	CDS	105514	105687	1	-	0	ID=g5040.t1.c;Parent=g5040.t1
JABGON010000087.1	AUGUSTUS	exon	105514	105687	.	-	.	ID=g5040.t1.e6;Parent=g5040.t1
JABGON010000087.1	AUGUSTUS	CDS	105746	106256	1	-	1	ID=g5040.t1.c;Parent=g5040.t1
JABGON010000087.1	AUGUSTUS	exon	105746	106256	.	-	.	ID=g5040.t1.e7;Parent=g5040.t1
JABGON010000087.1	AUGUSTUS	CDS	106352	106365	1	-	0	ID=g5040.t1.c;Parent=g5040.t1
JABGON010000087.1	AUGUSTUS	exon	106352	106365	.	-	.	ID=g5040.t1.e8;Parent=g5040.t1
JABGON010000087.1	AUGUSTUS	start_codon	106363	106365	.	-	0	ID=g5040.t1.srt;Parent=g5040.t1
JABGON010000087.1	AUGUSTUS	gene	107080	108564	.	+	.	ID=g5041
JABGON010000087.1	AUGUSTUS	mRNA	107080	108564	0.99	+	.	ID=g5041.t1;Parent=g5041
JABGON010000087.1	AUGUSTUS	start_codon	107080	107082	.	+	0	ID=g5041.t1.srt;Parent=g5041.t1
JABGON010000087.1	AUGUSTUS	CDS	107080	107476	0.99	+	0	ID=g5041.t1.c;Parent=g5041.t1; product="Proteophosphoglycan ppg4"; Dbxref=UniProtKB/TrEMBL:A0A2S9ZXC2; go_component="cellular_component|0005575","cellular anatomical entity|0110165","obsolete intrinsic component of membrane|0031224","membrane|0016021"
JABGON010000087.1	AUGUSTUS	exon	107080	107476	.	+	.	ID=g5041.t1.e1;Parent=g5041.t1
JABGON010000087.1	AUGUSTUS	CDS	107539	107645	1	+	2	ID=g5041.t1.c;Parent=g5041.t1
JABGON010000087.1	AUGUSTUS	exon	107539	107645	.	+	.	ID=g5041.t1.e2;Parent=g5041.t1
JABGON010000087.1	AUGUSTUS	CDS	107710	108206	1	+	0	ID=g5041.t1.c;Parent=g5041.t1
JABGON010000087.1	AUGUSTUS	exon	107710	108206	.	+	.	ID=g5041.t1.e3;Parent=g5041.t1
JABGON010000087.1	AUGUSTUS	CDS	108273	108564	1	+	1	ID=g5041.t1.c;Parent=g5041.t1
JABGON010000087.1	AUGUSTUS	exon	108273	108564	.	+	.	ID=g5041.t1.e4;Parent=g5041.t1
JABGON010000087.1	AUGUSTUS	stop_codon	108562	108564	.	+	0	ID=g5041.t1.stp;Parent=g5041.t1
JABGON010000087.1	AUGUSTUS	gene	110491	112691	.	-	.	ID=g5042
JABGON010000087.1	AUGUSTUS	mRNA	110491	112691	1	-	.	ID=g5042.t1;Parent=g5042
JABGON010000087.1	AUGUSTUS	stop_codon	110491	110493	.	-	0	ID=g5042.t1.stp;Parent=g5042.t1
JABGON010000087.1	AUGUSTUS	CDS	110491	110788	1	-	1	ID=g5042.t1.c;Parent=g5042.t1; product="Putative Oxidoreductase"; Dbxref=UniProtKB/TrEMBL:A0A0K3CUK4; go_component="cellular_component|0005575","cellular anatomical entity|0110165"
JABGON010000087.1	AUGUSTUS	exon	110491	110788	.	-	.	ID=g5042.t1.e1;Parent=g5042.t1
JABGON010000087.1	AUGUSTUS	CDS	110843	110946	1	-	0	ID=g5042.t1.c;Parent=g5042.t1
JABGON010000087.1	AUGUSTUS	exon	110843	110946	.	-	.	ID=g5042.t1.e2;Parent=g5042.t1
JABGON010000087.1	AUGUSTUS	CDS	111011	111535	1	-	0	ID=g5042.t1.c;Parent=g5042.t1
JABGON010000087.1	AUGUSTUS	exon	111011	111535	.	-	.	ID=g5042.t1.e3;Parent=g5042.t1
JABGON010000087.1	AUGUSTUS	CDS	111594	111648	1	-	1	ID=g5042.t1.c;Parent=g5042.t1
JABGON010000087.1	AUGUSTUS	exon	111594	111648	.	-	.	ID=g5042.t1.e4;Parent=g5042.t1
JABGON010000087.1	AUGUSTUS	CDS	111706	111875	1	-	0	ID=g5042.t1.c;Parent=g5042.t1
JABGON010000087.1	AUGUSTUS	exon	111706	111875	.	-	.	ID=g5042.t1.e5;Parent=g5042.t1
JABGON010000087.1	AUGUSTUS	CDS	111926	112209	1	-	2	ID=g5042.t1.c;Parent=g5042.t1
JABGON010000087.1	AUGUSTUS	exon	111926	112209	.	-	.	ID=g5042.t1.e6;Parent=g5042.t1
JABGON010000087.1	AUGUSTUS	CDS	112265	112326	1	-	1	ID=g5042.t1.c;Parent=g5042.t1
JABGON010000087.1	AUGUSTUS	exon	112265	112326	.	-	.	ID=g5042.t1.e7;Parent=g5042.t1
JABGON010000087.1	AUGUSTUS	CDS	112389	112496	1	-	1	ID=g5042.t1.c;Parent=g5042.t1
JABGON010000087.1	AUGUSTUS	exon	112389	112496	.	-	.	ID=g5042.t1.e8;Parent=g5042.t1
JABGON010000087.1	AUGUSTUS	CDS	112552	112691	1	-	0	ID=g5042.t1.c;Parent=g5042.t1
JABGON010000087.1	AUGUSTUS	exon	112552	112691	.	-	.	ID=g5042.t1.e9;Parent=g5042.t1
JABGON010000087.1	AUGUSTUS	start_codon	112689	112691	.	-	0	ID=g5042.t1.srt;Parent=g5042.t1
JABGON010000087.1	AUGUSTUS	gene	113862	116016	.	+	.	ID=g5043
JABGON010000087.1	AUGUSTUS	mRNA	113862	116016	1	+	.	ID=g5043.t1;Parent=g5043
JABGON010000087.1	AUGUSTUS	start_codon	113862	113864	.	+	0	ID=g5043.t1.srt;Parent=g5043.t1
JABGON010000087.1	AUGUSTUS	CDS	113862	114203	1	+	0	ID=g5043.t1.c;Parent=g5043.t1; product="GRASP55/65 PDZ-like domain-domain containing protein"; Dbxref=UniProtKB/TrEMBL:A0A2S9ZXD8; go_component="cellular_component|0005575","cellular anatomical entity|0110165","obsolete intrinsic component of membrane|0031224","membrane|0016021"
JABGON010000087.1	AUGUSTUS	exon	113862	114203	.	+	.	ID=g5043.t1.e1;Parent=g5043.t1
JABGON010000087.1	AUGUSTUS	CDS	114260	114544	1	+	0	ID=g5043.t1.c;Parent=g5043.t1
JABGON010000087.1	AUGUSTUS	exon	114260	114544	.	+	.	ID=g5043.t1.e2;Parent=g5043.t1
JABGON010000087.1	AUGUSTUS	CDS	114600	115682	1	+	0	ID=g5043.t1.c;Parent=g5043.t1
JABGON010000087.1	AUGUSTUS	exon	114600	115682	.	+	.	ID=g5043.t1.e3;Parent=g5043.t1
JABGON010000087.1	AUGUSTUS	CDS	115763	115821	1	+	0	ID=g5043.t1.c;Parent=g5043.t1
JABGON010000087.1	AUGUSTUS	exon	115763	115821	.	+	.	ID=g5043.t1.e4;Parent=g5043.t1
JABGON010000087.1	AUGUSTUS	CDS	115890	116016	1	+	1	ID=g5043.t1.c;Parent=g5043.t1
JABGON010000087.1	AUGUSTUS	exon	115890	116016	.	+	.	ID=g5043.t1.e5;Parent=g5043.t1
JABGON010000087.1	AUGUSTUS	stop_codon	116014	116016	.	+	0	ID=g5043.t1.stp;Parent=g5043.t1
JABGON010000087.1	AUGUSTUS	gene	116365	117787	.	-	.	ID=g5044
JABGON010000087.1	AUGUSTUS	mRNA	116365	117787	1	-	.	ID=g5044.t1;Parent=g5044
JABGON010000087.1	AUGUSTUS	stop_codon	116365	116367	.	-	0	ID=g5044.t1.stp;Parent=g5044.t1
JABGON010000087.1	AUGUSTUS	CDS	116365	116697	1	-	0	ID=g5044.t1.c;Parent=g5044.t1; product="hypothetical protein"; go_function="molecular_function|0003674","binding|0005488";go_component="cellular_component|0005575"
JABGON010000087.1	AUGUSTUS	exon	116365	116697	.	-	.	ID=g5044.t1.e1;Parent=g5044.t1
JABGON010000087.1	AUGUSTUS	CDS	116771	116803	1	-	0	ID=g5044.t1.c;Parent=g5044.t1
JABGON010000087.1	AUGUSTUS	exon	116771	116803	.	-	.	ID=g5044.t1.e2;Parent=g5044.t1
JABGON010000087.1	AUGUSTUS	CDS	116880	117131	1	-	0	ID=g5044.t1.c;Parent=g5044.t1
JABGON010000087.1	AUGUSTUS	exon	116880	117131	.	-	.	ID=g5044.t1.e3;Parent=g5044.t1
JABGON010000087.1	AUGUSTUS	CDS	117204	117439	1	-	2	ID=g5044.t1.c;Parent=g5044.t1
JABGON010000087.1	AUGUSTUS	exon	117204	117439	.	-	.	ID=g5044.t1.e4;Parent=g5044.t1
JABGON010000087.1	AUGUSTUS	CDS	117515	117534	1	-	1	ID=g5044.t1.c;Parent=g5044.t1
JABGON010000087.1	AUGUSTUS	exon	117515	117534	.	-	.	ID=g5044.t1.e5;Parent=g5044.t1
JABGON010000087.1	AUGUSTUS	CDS	117644	117698	1	-	2	ID=g5044.t1.c;Parent=g5044.t1
JABGON010000087.1	AUGUSTUS	exon	117644	117698	.	-	.	ID=g5044.t1.e6;Parent=g5044.t1
JABGON010000087.1	AUGUSTUS	CDS	117754	117787	1	-	0	ID=g5044.t1.c;Parent=g5044.t1
JABGON010000087.1	AUGUSTUS	exon	117754	117787	.	-	.	ID=g5044.t1.e7;Parent=g5044.t1
JABGON010000087.1	AUGUSTUS	start_codon	117785	117787	.	-	0	ID=g5044.t1.srt;Parent=g5044.t1
JABGON010000088.1	AUGUSTUS	gene	416	2652	.	-	.	ID=g5045
JABGON010000088.1	AUGUSTUS	mRNA	416	2652	1	-	.	ID=g5045.t1;Parent=g5045
JABGON010000088.1	AUGUSTUS	stop_codon	416	418	.	-	0	ID=g5045.t1.stp;Parent=g5045.t1
JABGON010000088.1	AUGUSTUS	CDS	416	427	1	-	0	ID=g5045.t1.c;Parent=g5045.t1; product="Proteophosphoglycan ppg4"; Dbxref=UniProtKB/TrEMBL:A0A2T0A9B9; go_process="biological_process|0008150","cellular process|0009987","biological regulation|0065007","developmental process|0032502","cellular developmental process|0048869","reproductive process|0022414","cellular component organization|0016043","cellular component organization or biogenesis|0071840","regulation of biological quality|0065008","anatomical structure morphogenesis|0009653","obsolete multi-organism process|0051704","obsolete multi-organism cellular process|0044764","cellular component morphogenesis|0032989","reproduction|0000003","cell morphogenesis|0000902","obsolete conjugation|0000746","sexual reproduction|0019953","multi-organism reproductive process|0044703","cell-cell fusion|0140253","regulation of biological process|0050789","regulation of cellular process|0050794","positive regulation of biological process|0048518","regulation of cellular component organization|0051128","regulation of reproductive process|2000241","positive regulation of cellular process|0048522","regulation of localization|0032879","regulation of developmental process|0050793","positive regulation of reproductive process|2000243","obsolete regulation of conjugation|0046999","regulation of conjugation with cellular fusion|0031137","obsolete positive regulation of conjugation|0031136","positive regulation of conjugation with cellular fusion|0031139","regulation of protein localization|0032880","positive regulation of developmental process|0051094","regulation of cellular component biogenesis|0044087","obsolete regulation of multi-organism process|0043900","regulation of protein localization|1903827","regulation of cellular localization|0060341","positive regulation of cellular component organization|0051130","regulation of anatomical structure morphogenesis|0022603","obsolete positive regulation of multi-organism process|0043902","regulation of cell projection organization|0031344","regulation of plasma membrane bounded cell projection organization|0120035","positive regulation of cellular component biogenesis|0044089","regulation of cell shape|0008360","regulation of cell morphogenesis|0022604","regulation of establishment or maintenance of cell polarity|0032878","positive regulation of cell projection organization|0031346","establishment or maintenance of cell polarity|0007163","regulation of cell projection assembly|0060491","positive regulation of plasma membrane bounded cell projection assembly|0120034","regulation of plasma membrane bounded cell projection assembly|0120032","developmental process involved in reproduction|0003006","maintenance of protein location|0045185","localization|0051179","maintenance of location|0051235";go_function="molecular_function|0003674","binding|0005488","protein binding|0005515","ion binding|0043167","anion binding|0043168","lipid binding|0008289","phospholipid binding|0005543","protein-macromolecule adaptor activity|0030674","molecular adaptor activity|0060090","phosphatidylinositol binding|0035091","phosphatidylinositol phosphate binding|1901981","phosphatidylinositol-3-phosphate binding|0032266";go_component="cellular anatomical entity|0110165","cellular_component|0005575","intracellular organelle|0043229","organelle|0043226","membrane-bounded organelle|0043227","intracellular membrane-bounded organelle|0043231","cytoplasm|0005737","protein-containing complex|0032991","nucleus|0005634","site of polarized growth|0030427","cytosol|0005829","cell tip|0051286","mating projection tip|0043332","membrane|0016020","mitochondrion|0005739","non-membrane-bounded organelle|0043228","intracellular non-membrane-bounded organelle|0043232"
JABGON010000088.1	AUGUSTUS	exon	416	427	.	-	.	ID=g5045.t1.e1;Parent=g5045.t1
JABGON010000088.1	AUGUSTUS	CDS	499	857	1	-	2	ID=g5045.t1.c;Parent=g5045.t1
JABGON010000088.1	AUGUSTUS	exon	499	857	.	-	.	ID=g5045.t1.e2;Parent=g5045.t1
JABGON010000088.1	AUGUSTUS	CDS	915	2652	1	-	0	ID=g5045.t1.c;Parent=g5045.t1
JABGON010000088.1	AUGUSTUS	exon	915	2652	.	-	.	ID=g5045.t1.e3;Parent=g5045.t1
JABGON010000088.1	AUGUSTUS	start_codon	2650	2652	.	-	0	ID=g5045.t1.srt;Parent=g5045.t1
JABGON010000088.1	AUGUSTUS	gene	3424	5307	.	-	.	ID=g5046
JABGON010000088.1	AUGUSTUS	mRNA	3424	5307	1	-	.	ID=g5046.t1;Parent=g5046
JABGON010000088.1	AUGUSTUS	stop_codon	3424	3426	.	-	0	ID=g5046.t1.stp;Parent=g5046.t1
JABGON010000088.1	AUGUSTUS	CDS	3424	3550	1	-	1	ID=g5046.t1.c;Parent=g5046.t1; product="DNA replication checkpoint mediator MRC1 domain-containing protein"; Dbxref=UniProtKB/TrEMBL:A0A0K3CGE9; go_process="biological_process|0008150","cellular process|0009987","biological regulation|0065007","regulation of biological process|0050789","regulation of cellular process|0050794","signal transduction|0007165","metabolic process|0008152","cellular metabolic process|0044237","organic substance metabolic process|0071704","nitrogen compound metabolic process|0006807","primary metabolic process|0044238","organonitrogen compound metabolic process|1901564","intracellular signal transduction|0035556","macromolecule metabolic process|0043170","protein metabolic process|0019538","macromolecule modification|0043412","phosphorus metabolic process|0006793","protein modification process|0036211","protein modification process|0006464","phosphate-containing compound metabolic process|0006796","protein metabolic process|0044267","cellular macromolecule metabolic process|0044260","phosphorylation|0016310","protein phosphorylation|0006468","signal transduction|0023014","MAPK cascade|0000165","response to stimulus|0050896","positive regulation of biological process|0048518","positive regulation of cellular process|0048522","cellular response to stimulus|0051716","regulation of response to stimulus|0048583","response to stress|0006950","developmental process|0032502","cellular response to stress|0033554","regulation of cell communication|0010646","regulation of signaling|0023051","regulation of signal transduction|0009966","regulation of intracellular signal transduction|1902531","regulation of metabolic process|0019222","regulation of macromolecule metabolic process|0060255","regulation of primary metabolic process|0080090","regulation of cellular metabolic process|0031323","regulation of nitrogen compound metabolic process|0051171","regulation of biosynthetic process|0009889","positive regulation of metabolic process|0009893","regulation of macromolecule biosynthetic process|0010556","positive regulation of macromolecule metabolic process|0010604","positive regulation of cellular metabolic process|0031325","positive regulation of nitrogen compound metabolic process|0051173","regulation of protein metabolic process|0051246","regulation of protein metabolic process|0032268","regulation of cellular component organization|0051128","regulation of phosphorus metabolic process|0051174","regulation of protein modification process|0031399","regulation of phosphate metabolic process|0019220","regulation of phosphorylation|0042325","regulation of protein phosphorylation|0001932","positive regulation of protein metabolic process|0051247","positive regulation of protein metabolic process|0032270","regulation of MAPK cascade|0043408","regulation of molecular function|0065009","positive regulation of protein modification process|0031401","positive regulation of phosphorus metabolic process|0010562","positive regulation of phosphate metabolic process|0045937","positive regulation of phosphorylation|0042327","positive regulation of protein phosphorylation|0001934","positive regulation of biosynthetic process|0009891","regulation of catalytic activity|0050790","positive regulation of macromolecule biosynthetic process|0010557","positive regulation of molecular function|0044093","positive regulation of catalytic activity|0043085","regulation of transferase activity|0051338","regulation of cellular biosynthetic process|0031326","regulation of kinase activity|0043549","regulation of protein kinase activity|0045859","regulation of cellular macromolecule biosynthetic process|2000112","positive regulation of transferase activity|0051347","positive regulation of kinase activity|0033674","positive regulation of protein kinase activity|0045860","anatomical structure development|0048856","negative regulation of biological process|0048519","positive regulation of response to stimulus|0048584","positive regulation of signal transduction|0009967","positive regulation of cell communication|0010647","positive regulation of signaling|0023056","positive regulation of intracellular signal transduction|1902533","regulation of gene expression|0010468","regulation of RNA metabolic process|0051252","regulation of RNA biosynthetic process|2001141","regulation of nucleobase-containing compound metabolic process|0019219","regulation of nucleic acid-templated transcription|1903506","regulation of DNA-templated transcription|0006355","positive regulation of cellular biosynthetic process|0031328","regulation of multicellular organismal process|0051239","response to chemical|0042221","regulation of protein serine/threonine kinase activity|0071900","positive regulation of protein serine/threonine kinase activity|0071902","regulation of localization|0032879","positive regulation of gene expression|0010628","positive regulation of RNA biosynthetic process|1902680","animal organ development|0048513","positive regulation of DNA-templated transcription|0045893","positive regulation of nucleic acid-templated transcription|1903508","positive regulation of nucleobase-containing compound metabolic process|0045935","positive regulation of RNA metabolic process|0051254","positive regulation of MAPK cascade|0043410","stress-activated protein kinase signaling cascade|0031098","stress-activated MAPK cascade|0051403","regulation of developmental process|0050793","cellular developmental process|0048869","response to organic substance|0010033","negative regulation of cellular process|0048523","regulation of response to stress|0080134","regulation of cell death|0010941","regulation of programmed cell death|0043067","heart development|0007507","regulation of apoptotic process|0042981","regulation of anatomical structure morphogenesis|0022603","regulation of multicellular organismal development|2000026";go_function="molecular_function|0003674","binding|0005488","organic cyclic compound binding|0097159","heterocyclic compound binding|1901363","ion binding|0043167","catalytic activity|0003824","anion binding|0043168","carbohydrate derivative binding|0097367","small molecule binding|0036094","transferase activity|0016740","catalytic activity, acting on a protein|0140096","transferase activity, transferring phosphorus-containing groups|0016772","phosphotransferase activity, alcohol group as acceptor|0016773","nucleotide binding|0000166","protein kinase activity|0004672","kinase activity|0016301","nucleoside phosphate binding|1901265","purine nucleotide binding|0017076","obsolete drug binding|0008144","adenyl nucleotide binding|0030554","protein serine/threonine kinase activity|0004674","purine ribonucleotide binding|0032555","adenyl ribonucleotide binding|0032559","ribonucleotide binding|0032553","purine ribonucleoside triphosphate binding|0035639","ATP binding|0005524","protein tyrosine kinase activity|0004713","protein serine/threonine/tyrosine kinase activity|0004712","MAP kinase kinase activity|0004708","protein binding|0005515","enzyme binding|0019899","kinase binding|0019900","molecular function regulator activity|0098772","enzyme regulator activity|0030234","kinase regulator activity|0019207","cation binding|0043169","metal ion binding|0046872","protein kinase regulator activity|0019887","protein kinase binding|0019901","enzyme activator activity|0008047","kinase activator activity|0019209","protein kinase activator activity|0030295","protein serine/threonine kinase activator activity|0043539","signaling adaptor activity|0035591","protein-macromolecule adaptor activity|0030674","molecular adaptor activity|0060090";go_component="cellular_component|0005575","cellular anatomical entity|0110165","organelle|0043226","intracellular organelle|0043229","cytosol|0005829","membrane-bounded organelle|0043227","intracellular membrane-bounded organelle|0043231","cytoplasm|0005737","nucleus|0005634"; ec_number=2.7.12.2
JABGON010000088.1	AUGUSTUS	exon	3424	3550	.	-	.	ID=g5046.t1.e1;Parent=g5046.t1
JABGON010000088.1	AUGUSTUS	CDS	3610	3816	1	-	1	ID=g5046.t1.c;Parent=g5046.t1
JABGON010000088.1	AUGUSTUS	exon	3610	3816	.	-	.	ID=g5046.t1.e2;Parent=g5046.t1
JABGON010000088.1	AUGUSTUS	CDS	3876	4078	1	-	0	ID=g5046.t1.c;Parent=g5046.t1
JABGON010000088.1	AUGUSTUS	exon	3876	4078	.	-	.	ID=g5046.t1.e3;Parent=g5046.t1
JABGON010000088.1	AUGUSTUS	CDS	4133	4258	1	-	0	ID=g5046.t1.c;Parent=g5046.t1
JABGON010000088.1	AUGUSTUS	exon	4133	4258	.	-	.	ID=g5046.t1.e4;Parent=g5046.t1
JABGON010000088.1	AUGUSTUS	CDS	4314	4430	1	-	0	ID=g5046.t1.c;Parent=g5046.t1
JABGON010000088.1	AUGUSTUS	exon	4314	4430	.	-	.	ID=g5046.t1.e5;Parent=g5046.t1
JABGON010000088.1	AUGUSTUS	CDS	4486	5307	1	-	0	ID=g5046.t1.c;Parent=g5046.t1
JABGON010000088.1	AUGUSTUS	exon	4486	5307	.	-	.	ID=g5046.t1.e6;Parent=g5046.t1
JABGON010000088.1	AUGUSTUS	start_codon	5305	5307	.	-	0	ID=g5046.t1.srt;Parent=g5046.t1
JABGON010000088.1	AUGUSTUS	gene	5455	7007	.	-	.	ID=g5047
JABGON010000088.1	AUGUSTUS	mRNA	5455	7007	1	-	.	ID=g5047.t1;Parent=g5047
JABGON010000088.1	AUGUSTUS	stop_codon	5455	5457	.	-	0	ID=g5047.t1.stp;Parent=g5047.t1
JABGON010000088.1	AUGUSTUS	CDS	5455	5549	1	-	2	ID=g5047.t1.c;Parent=g5047.t1; product="MutS domain V-domain containing protein"; Dbxref=UniProtKB/TrEMBL:A0A2T0A9E8; go_process="biological_process|0008150","cellular process|0009987","metabolic process|0008152","cellular metabolic process|0044237","organic substance metabolic process|0071704","primary metabolic process|0044238","nitrogen compound metabolic process|0006807","organonitrogen compound metabolic process|1901564","small molecule metabolic process|0044281","organic acid metabolic process|0006082","carboxylic acid metabolic process|0019752","oxoacid metabolic process|0043436","amino acid metabolic process|0006520","branched-chain amino acid metabolic process|0009081","biosynthetic process|0009058","cellular biosynthetic process|0044249","organic substance biosynthetic process|1901576","organonitrogen compound biosynthetic process|1901566","small molecule biosynthetic process|0044283","organic acid biosynthetic process|0016053","carboxylic acid biosynthetic process|0046394","alpha-amino acid metabolic process|1901605","amino acid biosynthetic process|0008652","isoleucine metabolic process|0006549","valine metabolic process|0006573","branched-chain amino acid biosynthetic process|0009082","alpha-amino acid biosynthetic process|1901607","leucine metabolic process|0006551","biological regulation|0065007";go_function="molecular_function|0003674","catalytic activity|0003824","transferase activity|0016740","transferase activity, transferring nitrogenous groups|0016769","transaminase activity|0008483","binding|0005488","protein binding|0005515";go_component="cellular_component|0005575","cellular anatomical entity|0110165","membrane-bounded organelle|0043227","intracellular organelle|0043229","intracellular membrane-bounded organelle|0043231","organelle|0043226"
JABGON010000088.1	AUGUSTUS	exon	5455	5549	.	-	.	ID=g5047.t1.e1;Parent=g5047.t1
JABGON010000088.1	AUGUSTUS	CDS	5611	5713	1	-	0	ID=g5047.t1.c;Parent=g5047.t1
JABGON010000088.1	AUGUSTUS	exon	5611	5713	.	-	.	ID=g5047.t1.e2;Parent=g5047.t1
JABGON010000088.1	AUGUSTUS	CDS	5768	5991	1	-	2	ID=g5047.t1.c;Parent=g5047.t1
JABGON010000088.1	AUGUSTUS	exon	5768	5991	.	-	.	ID=g5047.t1.e3;Parent=g5047.t1
JABGON010000088.1	AUGUSTUS	CDS	6053	6324	1	-	1	ID=g5047.t1.c;Parent=g5047.t1
JABGON010000088.1	AUGUSTUS	exon	6053	6324	.	-	.	ID=g5047.t1.e4;Parent=g5047.t1
JABGON010000088.1	AUGUSTUS	CDS	6427	6697	1	-	2	ID=g5047.t1.c;Parent=g5047.t1
JABGON010000088.1	AUGUSTUS	exon	6427	6697	.	-	.	ID=g5047.t1.e5;Parent=g5047.t1
JABGON010000088.1	AUGUSTUS	CDS	6753	6858	1	-	0	ID=g5047.t1.c;Parent=g5047.t1
JABGON010000088.1	AUGUSTUS	exon	6753	6858	.	-	.	ID=g5047.t1.e6;Parent=g5047.t1
JABGON010000088.1	AUGUSTUS	CDS	6960	7007	1	-	0	ID=g5047.t1.c;Parent=g5047.t1
JABGON010000088.1	AUGUSTUS	exon	6960	7007	.	-	.	ID=g5047.t1.e7;Parent=g5047.t1
JABGON010000088.1	AUGUSTUS	start_codon	7005	7007	.	-	0	ID=g5047.t1.srt;Parent=g5047.t1
JABGON010000088.1	AUGUSTUS	gene	7393	10296	.	-	.	ID=g5048
JABGON010000088.1	AUGUSTUS	mRNA	7393	10296	1	-	.	ID=g5048.t1;Parent=g5048
JABGON010000088.1	AUGUSTUS	stop_codon	7393	7395	.	-	0	ID=g5048.t1.stp;Parent=g5048.t1
JABGON010000088.1	AUGUSTUS	CDS	7393	7697	1	-	2	ID=g5048.t1.c;Parent=g5048.t1; product="Set1 complex component ash2"; Dbxref=UniProtKB/TrEMBL:A0A0K3CMG4; go_function="molecular_function|0003674","binding|0005488";go_component="cellular anatomical entity|0110165","cellular_component|0005575"
JABGON010000088.1	AUGUSTUS	exon	7393	7697	.	-	.	ID=g5048.t1.e1;Parent=g5048.t1
JABGON010000088.1	AUGUSTUS	CDS	7757	7865	1	-	0	ID=g5048.t1.c;Parent=g5048.t1
JABGON010000088.1	AUGUSTUS	exon	7757	7865	.	-	.	ID=g5048.t1.e2;Parent=g5048.t1
JABGON010000088.1	AUGUSTUS	CDS	7928	7980	1	-	2	ID=g5048.t1.c;Parent=g5048.t1
JABGON010000088.1	AUGUSTUS	exon	7928	7980	.	-	.	ID=g5048.t1.e3;Parent=g5048.t1
JABGON010000088.1	AUGUSTUS	CDS	8036	8117	1	-	0	ID=g5048.t1.c;Parent=g5048.t1
JABGON010000088.1	AUGUSTUS	exon	8036	8117	.	-	.	ID=g5048.t1.e4;Parent=g5048.t1
JABGON010000088.1	AUGUSTUS	CDS	8183	8625	1	-	2	ID=g5048.t1.c;Parent=g5048.t1
JABGON010000088.1	AUGUSTUS	exon	8183	8625	.	-	.	ID=g5048.t1.e5;Parent=g5048.t1
JABGON010000088.1	AUGUSTUS	CDS	8688	9816	1	-	0	ID=g5048.t1.c;Parent=g5048.t1
JABGON010000088.1	AUGUSTUS	exon	8688	9816	.	-	.	ID=g5048.t1.e6;Parent=g5048.t1
JABGON010000088.1	AUGUSTUS	CDS	9880	10296	1	-	0	ID=g5048.t1.c;Parent=g5048.t1
JABGON010000088.1	AUGUSTUS	exon	9880	10296	.	-	.	ID=g5048.t1.e7;Parent=g5048.t1
JABGON010000088.1	AUGUSTUS	start_codon	10294	10296	.	-	0	ID=g5048.t1.srt;Parent=g5048.t1
JABGON010000088.1	AUGUSTUS	gene	13849	15958	.	-	.	ID=g5049
JABGON010000088.1	AUGUSTUS	mRNA	13849	15958	1	-	.	ID=g5049.t1;Parent=g5049
JABGON010000088.1	AUGUSTUS	stop_codon	13849	13851	.	-	0	ID=g5049.t1.stp;Parent=g5049.t1
JABGON010000088.1	AUGUSTUS	CDS	13849	13956	1	-	0	ID=g5049.t1.c;Parent=g5049.t1; product="Manganese superoxide dismutase"; Dbxref=UniProtKB/TrEMBL:A0A0K3CNV9; go_process="biological_process|0008150","cellular process|0009987","protein folding|0006457","protein refolding|0042026","response to stimulus|0050896","response to stress|0006950","response to abiotic stimulus|0009628","cellular component organization or biogenesis|0071840","cellular component organization|0016043","response to temperature stimulus|0009266","organelle organization|0006996","response to chemical|0042221","cellular response to stimulus|0051716","cellular response to stress|0033554","metabolic process|0008152","'de novo' protein folding|0006458","cellular response to chemical stimulus|0070887","response to organic substance|0010033","establishment of localization|0051234","localization|0051179","transport|0006810","organic substance metabolic process|0071704","organic substance transport|0071702","mitochondrion organization|0007005","nitrogen compound transport|0071705","transmembrane transport|0055085","response to heat|0009408","primary metabolic process|0044238","protein localization|0008104","macromolecule localization|0033036","establishment of protein localization|0045184","peptide transport|0015833","protein transport|0015031","nitrogen compound metabolic process|0006807","cellular localization|0051641","amide transport|0042886";go_function="molecular_function|0003674","binding|0005488","catalytic activity|0003824","heterocyclic compound binding|1901363","organic cyclic compound binding|0097159","hydrolase activity|0016787","ion binding|0043167","hydrolase activity, acting on acid anhydrides|0016817","hydrolase activity, acting on acid anhydrides, in phosphorus-containing anhydrides|0016818","nucleotide binding|0000166","pyrophosphatase activity|0016462","nucleoside phosphate binding|1901265","small molecule binding|0036094","ribonucleoside triphosphate phosphatase activity|0017111","anion binding|0043168","carbohydrate derivative binding|0097367","obsolete drug binding|0008144","ribonucleotide binding|0032553","adenyl nucleotide binding|0030554","adenyl ribonucleotide binding|0032559","purine nucleotide binding|0017076","purine ribonucleotide binding|0032555","ATP binding|0005524","ATP hydrolysis activity|0016887","purine ribonucleoside triphosphate binding|0035639","protein binding|0005515","nucleic acid binding|0003676","chaperone binding|0051087","RNA binding|0003723","unfolded protein binding|0051082","isomerase activity|0016853";go_component="cellular_component|0005575","cellular anatomical entity|0110165","intracellular organelle|0043229","membrane-bounded organelle|0043227","organelle|0043226","intracellular membrane-bounded organelle|0043231","mitochondrion|0005739","mitochondrial matrix|0005759","membrane-enclosed lumen|0031974","intracellular organelle lumen|0070013","organelle lumen|0043233","protein-containing complex|0032991"
JABGON010000088.1	AUGUSTUS	exon	13849	13956	.	-	.	ID=g5049.t1.e1;Parent=g5049.t1
JABGON010000088.1	AUGUSTUS	CDS	14073	14137	1	-	2	ID=g5049.t1.c;Parent=g5049.t1
JABGON010000088.1	AUGUSTUS	exon	14073	14137	.	-	.	ID=g5049.t1.e2;Parent=g5049.t1
JABGON010000088.1	AUGUSTUS	CDS	14207	15477	1	-	1	ID=g5049.t1.c;Parent=g5049.t1
JABGON010000088.1	AUGUSTUS	exon	14207	15477	.	-	.	ID=g5049.t1.e3;Parent=g5049.t1
JABGON010000088.1	AUGUSTUS	CDS	15548	15618	1	-	0	ID=g5049.t1.c;Parent=g5049.t1
JABGON010000088.1	AUGUSTUS	exon	15548	15618	.	-	.	ID=g5049.t1.e4;Parent=g5049.t1
JABGON010000088.1	AUGUSTUS	CDS	15682	15813	1	-	0	ID=g5049.t1.c;Parent=g5049.t1
JABGON010000088.1	AUGUSTUS	exon	15682	15813	.	-	.	ID=g5049.t1.e5;Parent=g5049.t1
JABGON010000088.1	AUGUSTUS	CDS	15878	15958	1	-	0	ID=g5049.t1.c;Parent=g5049.t1
JABGON010000088.1	AUGUSTUS	exon	15878	15958	.	-	.	ID=g5049.t1.e6;Parent=g5049.t1
JABGON010000088.1	AUGUSTUS	start_codon	15956	15958	.	-	0	ID=g5049.t1.srt;Parent=g5049.t1
JABGON010000088.1	AUGUSTUS	gene	16126	16653	.	+	.	ID=g5050
JABGON010000088.1	AUGUSTUS	mRNA	16126	16653	1	+	.	ID=g5050.t1;Parent=g5050
JABGON010000088.1	AUGUSTUS	CDS	16126	16128	1	+	0	ID=g5050.t1.c;Parent=g5050.t1; product="ADP-ribosylation factor-like protein 1"; Dbxref=UniProtKB/TrEMBL:A0A0K3CSK3; go_process="biological_process|0008150","cellular process|0009987","chaperone-mediated protein folding|0061077","chaperone cofactor-dependent protein refolding|0051085","'de novo' protein folding|0006458","'de novo' post-translational protein folding|0051084","protein folding|0006457","response to stimulus|0050896","response to stress|0006950";go_function="molecular_function|0003674","binding|0005488","catalytic activity|0003824","organic cyclic compound binding|0097159","heterocyclic compound binding|1901363","purine ribonucleoside triphosphate binding|0035639","small molecule binding|0036094","nucleoside phosphate binding|1901265","purine nucleotide binding|0017076","nucleotide binding|0000166","purine ribonucleotide binding|0032555","ATP binding|0005524","obsolete drug binding|0008144","adenyl nucleotide binding|0030554","ribonucleotide binding|0032553","ion binding|0043167","adenyl ribonucleotide binding|0032559","hydrolase activity|0016787","carbohydrate derivative binding|0097367","hydrolase activity, acting on acid anhydrides|0016817","anion binding|0043168","hydrolase activity, acting on acid anhydrides, in phosphorus-containing anhydrides|0016818","pyrophosphatase activity|0016462","ribonucleoside triphosphate phosphatase activity|0017111","ATP hydrolysis activity|0016887","unfolded protein binding|0051082","protein binding|0005515","cation binding|0043169","metal ion binding|0046872","chaperone binding|0051087","transition metal ion binding|0046914","nucleic acid binding|0003676","copper ion binding|0005507","RNA binding|0003723";go_component="cellular_component|0005575","cellular anatomical entity|0110165","intracellular organelle|0043229","organelle|0043226","membrane-bounded organelle|0043227","intracellular membrane-bounded organelle|0043231","mitochondrion|0005739","mitochondrial matrix|0005759","organelle lumen|0043233","intracellular organelle lumen|0070013","membrane-enclosed lumen|0031974","cytosol|0005829"
JABGON010000088.1	AUGUSTUS	exon	16126	16128	.	+	.	ID=g5050.t1.e1;Parent=g5050.t1
JABGON010000088.1	AUGUSTUS	start_codon	16126	16128	.	+	0	ID=g5050.t1.srt;Parent=g5050.t1
JABGON010000088.1	AUGUSTUS	CDS	16194	16271	1	+	0	ID=g5050.t1.c;Parent=g5050.t1
JABGON010000088.1	AUGUSTUS	exon	16194	16271	.	+	.	ID=g5050.t1.e2;Parent=g5050.t1
JABGON010000088.1	AUGUSTUS	CDS	16343	16528	1	+	0	ID=g5050.t1.c;Parent=g5050.t1
JABGON010000088.1	AUGUSTUS	exon	16343	16528	.	+	.	ID=g5050.t1.e3;Parent=g5050.t1
JABGON010000088.1	AUGUSTUS	CDS	16603	16653	1	+	0	ID=g5050.t1.c;Parent=g5050.t1
JABGON010000088.1	AUGUSTUS	exon	16603	16653	.	+	.	ID=g5050.t1.e4;Parent=g5050.t1
JABGON010000088.1	AUGUSTUS	stop_codon	16651	16653	.	+	0	ID=g5050.t1.stp;Parent=g5050.t1
JABGON010000088.1	AUGUSTUS	gene	21383	23077	.	-	.	ID=g5051
JABGON010000088.1	AUGUSTUS	mRNA	21383	23077	1	-	.	ID=g5051.t1;Parent=g5051
JABGON010000088.1	AUGUSTUS	stop_codon	21383	21385	.	-	0	ID=g5051.t1.stp;Parent=g5051.t1
JABGON010000088.1	AUGUSTUS	CDS	21383	23077	1	-	0	ID=g5051.t1.c;Parent=g5051.t1; product="Proteophosphoglycan ppg4"; Dbxref=UniProtKB/TrEMBL:M7XJ34,UniProtKB/TrEMBL:A0A0K3CNW4
JABGON010000088.1	AUGUSTUS	exon	21383	23077	.	-	.	ID=g5051.t1.e1;Parent=g5051.t1
JABGON010000088.1	AUGUSTUS	start_codon	23075	23077	.	-	0	ID=g5051.t1.srt;Parent=g5051.t1
JABGON010000088.1	AUGUSTUS	gene	27711	28346	.	+	.	ID=g5052
JABGON010000088.1	AUGUSTUS	mRNA	27711	28346	1	+	.	ID=g5052.t1;Parent=g5052
JABGON010000088.1	AUGUSTUS	start_codon	27711	27713	.	+	0	ID=g5052.t1.srt;Parent=g5052.t1
JABGON010000088.1	AUGUSTUS	CDS	27711	27751	1	+	0	ID=g5052.t1.c;Parent=g5052.t1; product="hypothetical protein"; go_process="biological_process|0008150","cellular process|0009987","metabolic process|0008152","cellular metabolic process|0044237","organic substance metabolic process|0071704","biosynthetic process|0009058","cellular biosynthetic process|0044249","organic substance biosynthetic process|1901576","primary metabolic process|0044238","nitrogen compound metabolic process|0006807","cellular nitrogen compound metabolic process|0034641","organonitrogen compound metabolic process|1901564","organonitrogen compound biosynthetic process|1901566","cellular nitrogen compound biosynthetic process|0044271","macromolecule metabolic process|0043170","cellular macromolecule metabolic process|0044260","macromolecule biosynthetic process|0009059","cellular macromolecule biosynthetic process|0034645","protein metabolic process|0019538","protein metabolic process|0044267","amide metabolic process|0043603","amide biosynthetic process|0043604","peptide metabolic process|0006518","peptide biosynthetic process|0043043","translation|0006412","mitochondrial translation|0032543";go_function="molecular_function|0003674","binding|0005488","organic cyclic compound binding|0097159","heterocyclic compound binding|1901363","nucleic acid binding|0003676","RNA binding|0003723","structural molecule activity|0005198","structural constituent of ribosome|0003735","rRNA binding|0019843","large ribosomal subunit rRNA binding|0070180";go_component="cellular_component|0005575","cellular anatomical entity|0110165","protein-containing complex|0032991","ribonucleoprotein complex|1990904","ribosomal subunit|0044391","large ribosomal subunit|0015934","mitochondrial protein-containing complex|0098798","cytoplasm|0005737","organellar large ribosomal subunit|0000315","mitochondrial large ribosomal subunit|0005762","intracellular membrane-bounded organelle|0043231","membrane-bounded organelle|0043227","intracellular organelle|0043229","organelle|0043226"
JABGON010000088.1	AUGUSTUS	exon	27711	27751	.	+	.	ID=g5052.t1.e1;Parent=g5052.t1
JABGON010000088.1	AUGUSTUS	CDS	27874	27974	1	+	1	ID=g5052.t1.c;Parent=g5052.t1
JABGON010000088.1	AUGUSTUS	exon	27874	27974	.	+	.	ID=g5052.t1.e2;Parent=g5052.t1
JABGON010000088.1	AUGUSTUS	CDS	28039	28346	1	+	2	ID=g5052.t1.c;Parent=g5052.t1
JABGON010000088.1	AUGUSTUS	exon	28039	28346	.	+	.	ID=g5052.t1.e3;Parent=g5052.t1
JABGON010000088.1	AUGUSTUS	stop_codon	28344	28346	.	+	0	ID=g5052.t1.stp;Parent=g5052.t1
JABGON010000088.1	AUGUSTUS	gene	28446	29603	.	+	.	ID=g5053
JABGON010000088.1	AUGUSTUS	mRNA	28446	29603	1	+	.	ID=g5053.t1;Parent=g5053
JABGON010000088.1	AUGUSTUS	start_codon	28446	28448	.	+	0	ID=g5053.t1.srt;Parent=g5053.t1
JABGON010000088.1	AUGUSTUS	CDS	28446	28556	1	+	0	ID=g5053.t1.c;Parent=g5053.t1; product="hypothetical protein"; Dbxref=UniProtKB/TrEMBL:A0A2T0A0A5; go_component="cellular_component|0005575","cellular anatomical entity|0110165","obsolete intrinsic component of membrane|0031224"
JABGON010000088.1	AUGUSTUS	exon	28446	28556	.	+	.	ID=g5053.t1.e1;Parent=g5053.t1
JABGON010000088.1	AUGUSTUS	CDS	28616	28771	1	+	0	ID=g5053.t1.c;Parent=g5053.t1
JABGON010000088.1	AUGUSTUS	exon	28616	28771	.	+	.	ID=g5053.t1.e2;Parent=g5053.t1
JABGON010000088.1	AUGUSTUS	CDS	28829	29480	1	+	0	ID=g5053.t1.c;Parent=g5053.t1
JABGON010000088.1	AUGUSTUS	exon	28829	29480	.	+	.	ID=g5053.t1.e3;Parent=g5053.t1
JABGON010000088.1	AUGUSTUS	CDS	29542	29603	1	+	2	ID=g5053.t1.c;Parent=g5053.t1
JABGON010000088.1	AUGUSTUS	exon	29542	29603	.	+	.	ID=g5053.t1.e4;Parent=g5053.t1
JABGON010000088.1	AUGUSTUS	stop_codon	29601	29603	.	+	0	ID=g5053.t1.stp;Parent=g5053.t1
JABGON010000088.1	AUGUSTUS	gene	29787	31833	.	+	.	ID=g5054
JABGON010000088.1	AUGUSTUS	mRNA	29787	31833	1	+	.	ID=g5054.t1;Parent=g5054
JABGON010000088.1	AUGUSTUS	start_codon	29787	29789	.	+	0	ID=g5054.t1.srt;Parent=g5054.t1
JABGON010000088.1	AUGUSTUS	CDS	29787	30134	1	+	0	ID=g5054.t1.c;Parent=g5054.t1; product="Carnosine N-methyltransferase"; Dbxref=UniProtKB/TrEMBL:A0A0K3CMH4; go_process="biological_process|0008150","cellular process|0009987","metabolic process|0008152","cellular metabolic process|0044237","organic substance metabolic process|0071704","primary metabolic process|0044238","nitrogen compound metabolic process|0006807","organic cyclic compound metabolic process|1901360","cellular component organization or biogenesis|0071840","macromolecule metabolic process|0043170","cellular aromatic compound metabolic process|0006725","cellular nitrogen compound metabolic process|0034641","heterocycle metabolic process|0046483","nucleic acid metabolic process|0090304","nucleobase-containing compound metabolic process|0006139","RNA metabolic process|0016070","cellular component organization|0016043","RNA processing|0006396","cellular component assembly|0022607","protein-containing complex organization|0043933","protein-containing complex assembly|0065003","protein-containing complex assembly|0034622","mRNA metabolic process|0016071","RNA splicing|0008380","ribonucleoprotein complex assembly|0022618","ribonucleoprotein complex subunit organization|0071826","mRNA processing|0006397","RNA splicing, via transesterification reactions with bulged adenosine as nucleophile|0000377","mRNA splicing, via spliceosome|0000398","RNA splicing, via transesterification reactions|0000375","spliceosomal snRNP assembly|0000387","localization|0051179","biological regulation|0065007","regulation of biological process|0050789","regulation of cellular process|0050794";go_function="molecular_function|0003674","binding|0005488","organic cyclic compound binding|0097159","heterocyclic compound binding|1901363","nucleic acid binding|0003676","RNA binding|0003723","protein binding|0005515","snRNA binding|0017069","identical protein binding|0042802","protein-containing complex binding|0044877","ribonucleoprotein complex binding|0043021","ion binding|0043167","cation binding|0043169","metal ion binding|0046872";go_component="cellular_component|0005575","cellular anatomical entity|0110165","intracellular organelle|0043229","organelle|0043226","membrane-bounded organelle|0043227","intracellular membrane-bounded organelle|0043231","nucleus|0005634","protein-containing complex|0032991","ribonucleoprotein complex|1990904","nuclear body|0016604","cytoplasm|0005737","spliceosomal complex|0005681","Sm-like protein family complex|0120114","small nuclear ribonucleoprotein complex|0030532","precatalytic spliceosome|0071011","spliceosomal snRNP complex|0097525","U4/U6 x U5 tri-snRNP complex|0046540","spliceosomal tri-snRNP complex|0097526","nucleoplasm|0005654","Cajal body|0015030"
JABGON010000088.1	AUGUSTUS	exon	29787	30134	.	+	.	ID=g5054.t1.e1;Parent=g5054.t1
JABGON010000088.1	AUGUSTUS	CDS	30201	30332	1	+	0	ID=g5054.t1.c;Parent=g5054.t1
JABGON010000088.1	AUGUSTUS	exon	30201	30332	.	+	.	ID=g5054.t1.e2;Parent=g5054.t1
JABGON010000088.1	AUGUSTUS	CDS	30387	30650	1	+	0	ID=g5054.t1.c;Parent=g5054.t1
JABGON010000088.1	AUGUSTUS	exon	30387	30650	.	+	.	ID=g5054.t1.e3;Parent=g5054.t1
JABGON010000088.1	AUGUSTUS	CDS	30710	30850	1	+	0	ID=g5054.t1.c;Parent=g5054.t1
JABGON010000088.1	AUGUSTUS	exon	30710	30850	.	+	.	ID=g5054.t1.e4;Parent=g5054.t1
JABGON010000088.1	AUGUSTUS	CDS	30909	31240	1	+	0	ID=g5054.t1.c;Parent=g5054.t1
JABGON010000088.1	AUGUSTUS	exon	30909	31240	.	+	.	ID=g5054.t1.e5;Parent=g5054.t1
JABGON010000088.1	AUGUSTUS	CDS	31300	31475	1	+	1	ID=g5054.t1.c;Parent=g5054.t1
JABGON010000088.1	AUGUSTUS	exon	31300	31475	.	+	.	ID=g5054.t1.e6;Parent=g5054.t1
JABGON010000088.1	AUGUSTUS	CDS	31533	31637	1	+	2	ID=g5054.t1.c;Parent=g5054.t1
JABGON010000088.1	AUGUSTUS	exon	31533	31637	.	+	.	ID=g5054.t1.e7;Parent=g5054.t1
JABGON010000088.1	AUGUSTUS	CDS	31697	31833	1	+	2	ID=g5054.t1.c;Parent=g5054.t1
JABGON010000088.1	AUGUSTUS	exon	31697	31833	.	+	.	ID=g5054.t1.e8;Parent=g5054.t1
JABGON010000088.1	AUGUSTUS	stop_codon	31831	31833	.	+	0	ID=g5054.t1.stp;Parent=g5054.t1
JABGON010000088.1	AUGUSTUS	gene	32048	34692	.	+	.	ID=g5055
JABGON010000088.1	AUGUSTUS	mRNA	32048	34692	1	+	.	ID=g5055.t1;Parent=g5055
JABGON010000088.1	AUGUSTUS	start_codon	32048	32050	.	+	0	ID=g5055.t1.srt;Parent=g5055.t1
JABGON010000088.1	AUGUSTUS	CDS	32048	33063	1	+	0	ID=g5055.t1.c;Parent=g5055.t1; product="Nicotinate phosphoribosyltransferase"; Dbxref=UniProtKB/TrEMBL:A0A0K3CKI7; go_process="biological_process|0008150","cellular process|0009987","metabolic process|0008152","cellular metabolic process|0044237","organic substance metabolic process|0071704","nitrogen compound metabolic process|0006807","primary metabolic process|0044238","organic cyclic compound metabolic process|1901360","heterocycle metabolic process|0046483","cellular aromatic compound metabolic process|0006725","cellular nitrogen compound metabolic process|0034641","macromolecule metabolic process|0043170","nucleobase-containing compound metabolic process|0006139","cellular macromolecule metabolic process|0044260","nucleic acid metabolic process|0090304","reproductive process|0022414","cell cycle process|0022402","DNA metabolic process|0006259","DNA recombination|0006310","meiotic cell cycle process|1903046","nucleic acid phosphodiester bond hydrolysis|0090305","meiosis I cell cycle process|0061982","reciprocal meiotic recombination|0007131","homologous recombination|0035825","DNA double-strand break processing|0000729","cellular component organization|0016043","cellular component organization or biogenesis|0071840","cellular component assembly|0022607","organelle organization|0006996","chromosome organization|0051276","chromosome organization involved in meiotic cell cycle|0070192","response to stimulus|0050896","response to stress|0006950","cellular response to stimulus|0051716","cellular response to stress|0033554","cellular response to DNA damage stimulus|0006974","developmental process|0032502","DNA repair|0006281","anatomical structure development|0048856","double-strand break repair|0006302","cellular developmental process|0048869","developmental process involved in reproduction|0003006","multicellular organismal reproductive process|0048609","cellular process involved in reproduction in multicellular organism|0022412","gamete generation|0007276";go_function="molecular_function|0003674","binding|0005488","nucleic acid binding|0003676","organic cyclic compound binding|0097159","DNA binding|0003677","heterocyclic compound binding|1901363","ion binding|0043167","metal ion binding|0046872","cation binding|0043169","catalytic activity|0003824","hydrolase activity|0016787","small molecule binding|0036094","catalytic activity, acting on DNA|0140097","nucleoside phosphate binding|1901265","nucleotide binding|0000166","anion binding|0043168","adenyl nucleotide binding|0030554","carbohydrate derivative binding|0097367","purine nucleotide binding|0017076","obsolete drug binding|0008144","adenyl ribonucleotide binding|0032559","purine ribonucleotide binding|0032555","ATP binding|0005524","purine ribonucleoside triphosphate binding|0035639","ribonucleotide binding|0032553","pyrophosphatase activity|0016462","hydrolase activity, acting on acid anhydrides|0016817","hydrolase activity, acting on acid anhydrides, in phosphorus-containing anhydrides|0016818","ribonucleoside triphosphate phosphatase activity|0017111","ATP hydrolysis activity|0016887","isomerase activity|0016853","ATP-dependent activity, acting on DNA|0008094","ATP hydrolysis activity|0042623","DNA topoisomerase activity|0003916";go_component="cellular_component|0005575","cellular anatomical entity|0110165","organelle|0043226","intracellular organelle|0043229","intracellular non-membrane-bounded organelle|0043232","non-membrane-bounded organelle|0043228","chromosome|0005694","nuclear chromosome|0000228","membrane-bounded organelle|0043227","intracellular membrane-bounded organelle|0043231","nucleus|0005634"
JABGON010000088.1	AUGUSTUS	exon	32048	33063	.	+	.	ID=g5055.t1.e1;Parent=g5055.t1
JABGON010000088.1	AUGUSTUS	CDS	33121	33288	1	+	1	ID=g5055.t1.c;Parent=g5055.t1
JABGON010000088.1	AUGUSTUS	exon	33121	33288	.	+	.	ID=g5055.t1.e2;Parent=g5055.t1
JABGON010000088.1	AUGUSTUS	CDS	33350	33435	1	+	1	ID=g5055.t1.c;Parent=g5055.t1
JABGON010000088.1	AUGUSTUS	exon	33350	33435	.	+	.	ID=g5055.t1.e3;Parent=g5055.t1
JABGON010000088.1	AUGUSTUS	CDS	33492	33613	1	+	2	ID=g5055.t1.c;Parent=g5055.t1
JABGON010000088.1	AUGUSTUS	exon	33492	33613	.	+	.	ID=g5055.t1.e4;Parent=g5055.t1
JABGON010000088.1	AUGUSTUS	CDS	33665	33799	1	+	0	ID=g5055.t1.c;Parent=g5055.t1
JABGON010000088.1	AUGUSTUS	exon	33665	33799	.	+	.	ID=g5055.t1.e5;Parent=g5055.t1
JABGON010000088.1	AUGUSTUS	CDS	33853	33933	1	+	0	ID=g5055.t1.c;Parent=g5055.t1
JABGON010000088.1	AUGUSTUS	exon	33853	33933	.	+	.	ID=g5055.t1.e6;Parent=g5055.t1
JABGON010000088.1	AUGUSTUS	CDS	33986	34122	1	+	0	ID=g5055.t1.c;Parent=g5055.t1
JABGON010000088.1	AUGUSTUS	exon	33986	34122	.	+	.	ID=g5055.t1.e7;Parent=g5055.t1
JABGON010000088.1	AUGUSTUS	CDS	34173	34424	1	+	1	ID=g5055.t1.c;Parent=g5055.t1
JABGON010000088.1	AUGUSTUS	exon	34173	34424	.	+	.	ID=g5055.t1.e8;Parent=g5055.t1
JABGON010000088.1	AUGUSTUS	CDS	34479	34692	1	+	1	ID=g5055.t1.c;Parent=g5055.t1
JABGON010000088.1	AUGUSTUS	exon	34479	34692	.	+	.	ID=g5055.t1.e9;Parent=g5055.t1
JABGON010000088.1	AUGUSTUS	stop_codon	34690	34692	.	+	0	ID=g5055.t1.stp;Parent=g5055.t1
JABGON010000088.1	AUGUSTUS	gene	37807	39189	.	+	.	ID=g5056
JABGON010000088.1	AUGUSTUS	mRNA	37807	39189	1	+	.	ID=g5056.t1;Parent=g5056
JABGON010000088.1	AUGUSTUS	start_codon	37807	37809	.	+	0	ID=g5056.t1.srt;Parent=g5056.t1
JABGON010000088.1	AUGUSTUS	CDS	37807	37838	1	+	0	ID=g5056.t1.c;Parent=g5056.t1; product="SGNH hydrolase-type esterase domain-containing protein"; Dbxref=UniProtKB/TrEMBL:A0A2T0A098; go_process="biological_process|0008150";go_function="molecular_function|0003674","catalytic activity|0003824","oxidoreductase activity|0016491","binding|0005488","organic cyclic compound binding|0097159","heterocyclic compound binding|1901363";go_component="cellular_component|0005575","cellular anatomical entity|0110165","membrane-bounded organelle|0043227","organelle|0043226","intracellular organelle|0043229","intracellular membrane-bounded organelle|0043231","mitochondrion|0005739","peroxisome|0005777","microbody|0042579"
JABGON010000088.1	AUGUSTUS	exon	37807	37838	.	+	.	ID=g5056.t1.e1;Parent=g5056.t1
JABGON010000088.1	AUGUSTUS	CDS	37922	38008	1	+	1	ID=g5056.t1.c;Parent=g5056.t1
JABGON010000088.1	AUGUSTUS	exon	37922	38008	.	+	.	ID=g5056.t1.e2;Parent=g5056.t1
JABGON010000088.1	AUGUSTUS	CDS	38072	38192	1	+	1	ID=g5056.t1.c;Parent=g5056.t1
JABGON010000088.1	AUGUSTUS	exon	38072	38192	.	+	.	ID=g5056.t1.e3;Parent=g5056.t1
JABGON010000088.1	AUGUSTUS	CDS	38252	38404	1	+	0	ID=g5056.t1.c;Parent=g5056.t1
JABGON010000088.1	AUGUSTUS	exon	38252	38404	.	+	.	ID=g5056.t1.e4;Parent=g5056.t1
JABGON010000088.1	AUGUSTUS	CDS	38459	38654	1	+	0	ID=g5056.t1.c;Parent=g5056.t1
JABGON010000088.1	AUGUSTUS	exon	38459	38654	.	+	.	ID=g5056.t1.e5;Parent=g5056.t1
JABGON010000088.1	AUGUSTUS	CDS	38726	38867	1	+	2	ID=g5056.t1.c;Parent=g5056.t1
JABGON010000088.1	AUGUSTUS	exon	38726	38867	.	+	.	ID=g5056.t1.e6;Parent=g5056.t1
JABGON010000088.1	AUGUSTUS	CDS	38927	38971	1	+	1	ID=g5056.t1.c;Parent=g5056.t1
JABGON010000088.1	AUGUSTUS	exon	38927	38971	.	+	.	ID=g5056.t1.e7;Parent=g5056.t1
JABGON010000088.1	AUGUSTUS	CDS	39030	39189	1	+	1	ID=g5056.t1.c;Parent=g5056.t1
JABGON010000088.1	AUGUSTUS	exon	39030	39189	.	+	.	ID=g5056.t1.e8;Parent=g5056.t1
JABGON010000088.1	AUGUSTUS	stop_codon	39187	39189	.	+	0	ID=g5056.t1.stp;Parent=g5056.t1
JABGON010000088.1	AUGUSTUS	gene	39327	41788	.	-	.	ID=g5057
JABGON010000088.1	AUGUSTUS	mRNA	39327	41788	1	-	.	ID=g5057.t1;Parent=g5057
JABGON010000088.1	AUGUSTUS	stop_codon	39327	39329	.	-	0	ID=g5057.t1.stp;Parent=g5057.t1
JABGON010000088.1	AUGUSTUS	CDS	39327	39433	1	-	2	ID=g5057.t1.c;Parent=g5057.t1; product="hypothetical protein"; go_process="biological_process|0008150","cellular process|0009987","developmental process|0032502","cellular developmental process|0048869","cell differentiation|0030154","biological regulation|0065007","regulation of biological process|0050789","regulation of cellular process|0050794","regulation of developmental process|0050793","regulation of multicellular organismal process|0051239","regulation of multicellular organismal development|2000026","regulation of cell differentiation|0045595";go_component="cellular anatomical entity|0110165","cellular_component|0005575","membrane|0016020","membrane|0016021","obsolete intrinsic component of membrane|0031224"
JABGON010000088.1	AUGUSTUS	exon	39327	39433	.	-	.	ID=g5057.t1.e1;Parent=g5057.t1
JABGON010000088.1	AUGUSTUS	CDS	39516	39558	1	-	0	ID=g5057.t1.c;Parent=g5057.t1
JABGON010000088.1	AUGUSTUS	exon	39516	39558	.	-	.	ID=g5057.t1.e2;Parent=g5057.t1
JABGON010000088.1	AUGUSTUS	CDS	39650	39741	1	-	2	ID=g5057.t1.c;Parent=g5057.t1
JABGON010000088.1	AUGUSTUS	exon	39650	39741	.	-	.	ID=g5057.t1.e3;Parent=g5057.t1
JABGON010000088.1	AUGUSTUS	CDS	39865	39912	1	-	2	ID=g5057.t1.c;Parent=g5057.t1
JABGON010000088.1	AUGUSTUS	exon	39865	39912	.	-	.	ID=g5057.t1.e4;Parent=g5057.t1
JABGON010000088.1	AUGUSTUS	CDS	40016	40161	1	-	1	ID=g5057.t1.c;Parent=g5057.t1
JABGON010000088.1	AUGUSTUS	exon	40016	40161	.	-	.	ID=g5057.t1.e5;Parent=g5057.t1
JABGON010000088.1	AUGUSTUS	CDS	40242	41589	1	-	2	ID=g5057.t1.c;Parent=g5057.t1
JABGON010000088.1	AUGUSTUS	exon	40242	41589	.	-	.	ID=g5057.t1.e6;Parent=g5057.t1
JABGON010000088.1	AUGUSTUS	CDS	41650	41788	1	-	0	ID=g5057.t1.c;Parent=g5057.t1
JABGON010000088.1	AUGUSTUS	exon	41650	41788	.	-	.	ID=g5057.t1.e7;Parent=g5057.t1
JABGON010000088.1	AUGUSTUS	start_codon	41786	41788	.	-	0	ID=g5057.t1.srt;Parent=g5057.t1
JABGON010000088.1	AUGUSTUS	gene	42057	43436	.	+	.	ID=g5058
JABGON010000088.1	AUGUSTUS	mRNA	42057	43436	1	+	.	ID=g5058.t1;Parent=g5058
JABGON010000088.1	AUGUSTUS	start_codon	42057	42059	.	+	0	ID=g5058.t1.srt;Parent=g5058.t1
JABGON010000088.1	AUGUSTUS	CDS	42057	42135	1	+	0	ID=g5058.t1.c;Parent=g5058.t1; product="hypothetical protein"; Dbxref=UniProtKB/TrEMBL:A0A2T0A093; go_function="molecular_function|0003674","binding|0005488";go_component="cellular_component|0005575","cellular anatomical entity|0110165"
JABGON010000088.1	AUGUSTUS	exon	42057	42135	.	+	.	ID=g5058.t1.e1;Parent=g5058.t1
JABGON010000088.1	AUGUSTUS	CDS	42198	42366	1	+	2	ID=g5058.t1.c;Parent=g5058.t1
JABGON010000088.1	AUGUSTUS	exon	42198	42366	.	+	.	ID=g5058.t1.e2;Parent=g5058.t1
JABGON010000088.1	AUGUSTUS	CDS	42425	42510	1	+	1	ID=g5058.t1.c;Parent=g5058.t1
JABGON010000088.1	AUGUSTUS	exon	42425	42510	.	+	.	ID=g5058.t1.e3;Parent=g5058.t1
JABGON010000088.1	AUGUSTUS	CDS	42571	42857	1	+	2	ID=g5058.t1.c;Parent=g5058.t1
JABGON010000088.1	AUGUSTUS	exon	42571	42857	.	+	.	ID=g5058.t1.e4;Parent=g5058.t1
JABGON010000088.1	AUGUSTUS	CDS	42980	43041	1	+	0	ID=g5058.t1.c;Parent=g5058.t1
JABGON010000088.1	AUGUSTUS	exon	42980	43041	.	+	.	ID=g5058.t1.e5;Parent=g5058.t1
JABGON010000088.1	AUGUSTUS	CDS	43163	43436	1	+	1	ID=g5058.t1.c;Parent=g5058.t1
JABGON010000088.1	AUGUSTUS	exon	43163	43436	.	+	.	ID=g5058.t1.e6;Parent=g5058.t1
JABGON010000088.1	AUGUSTUS	stop_codon	43434	43436	.	+	0	ID=g5058.t1.stp;Parent=g5058.t1
JABGON010000088.1	AUGUSTUS	gene	43562	44900	.	+	.	ID=g5059
JABGON010000088.1	AUGUSTUS	mRNA	43562	44900	1	+	.	ID=g5059.t1;Parent=g5059
JABGON010000088.1	AUGUSTUS	start_codon	43562	43564	.	+	0	ID=g5059.t1.srt;Parent=g5059.t1
JABGON010000088.1	AUGUSTUS	CDS	43562	43737	1	+	0	ID=g5059.t1.c;Parent=g5059.t1; product="hypothetical protein"; Dbxref=UniProtKB/TrEMBL:A0A0K3CMH9; go_function="molecular_function|0003674","binding|0005488";go_component="cellular_component|0005575","cellular anatomical entity|0110165"
JABGON010000088.1	AUGUSTUS	exon	43562	43737	.	+	.	ID=g5059.t1.e1;Parent=g5059.t1
JABGON010000088.1	AUGUSTUS	CDS	43827	44001	1	+	1	ID=g5059.t1.c;Parent=g5059.t1
JABGON010000088.1	AUGUSTUS	exon	43827	44001	.	+	.	ID=g5059.t1.e2;Parent=g5059.t1
JABGON010000088.1	AUGUSTUS	CDS	44070	44900	1	+	0	ID=g5059.t1.c;Parent=g5059.t1
JABGON010000088.1	AUGUSTUS	exon	44070	44900	.	+	.	ID=g5059.t1.e3;Parent=g5059.t1
JABGON010000088.1	AUGUSTUS	stop_codon	44898	44900	.	+	0	ID=g5059.t1.stp;Parent=g5059.t1
JABGON010000088.1	AUGUSTUS	gene	44991	50355	.	-	.	ID=g5060
JABGON010000088.1	AUGUSTUS	mRNA	44991	50355	1	-	.	ID=g5060.t1;Parent=g5060
JABGON010000088.1	AUGUSTUS	stop_codon	44991	44993	.	-	0	ID=g5060.t1.stp;Parent=g5060.t1
JABGON010000088.1	AUGUSTUS	CDS	44991	45143	1	-	0	ID=g5060.t1.c;Parent=g5060.t1; product="hypothetical protein"; go_process="biological_process|0008150","cellular process|0009987","metabolic process|0008152","organic substance metabolic process|0071704","primary metabolic process|0044238","cellular metabolic process|0044237","macromolecule metabolic process|0043170","carbohydrate metabolic process|0005975","cellular macromolecule metabolic process|0044260","nitrogen compound metabolic process|0006807","organonitrogen compound metabolic process|1901564","protein metabolic process|0019538","carbohydrate derivative metabolic process|1901135","glycoprotein metabolic process|0009100","N-glycan processing|0006491";go_function="binding|0005488","molecular_function|0003674","catalytic activity|0003824","hydrolase activity|0016787","carbohydrate binding|0030246","hydrolase activity, acting on glycosyl bonds|0016798","hydrolase activity, hydrolyzing O-glycosyl compounds|0004553","glucosidase activity|0015926","molecular function regulator activity|0098772";go_component="cellular_component|0005575","cellular anatomical entity|0110165","membrane-bounded organelle|0043227","organelle|0043226","intracellular membrane-bounded organelle|0043231","intracellular organelle|0043229","protein-containing complex|0032991","membrane|0016021","obsolete intrinsic component of membrane|0031224"
JABGON010000088.1	AUGUSTUS	exon	44991	45143	.	-	.	ID=g5060.t1.e1;Parent=g5060.t1
JABGON010000088.1	AUGUSTUS	CDS	45200	45386	1	-	1	ID=g5060.t1.c;Parent=g5060.t1
JABGON010000088.1	AUGUSTUS	exon	45200	45386	.	-	.	ID=g5060.t1.e2;Parent=g5060.t1
JABGON010000088.1	AUGUSTUS	CDS	45448	45739	1	-	2	ID=g5060.t1.c;Parent=g5060.t1
JABGON010000088.1	AUGUSTUS	exon	45448	45739	.	-	.	ID=g5060.t1.e3;Parent=g5060.t1
JABGON010000088.1	AUGUSTUS	CDS	45798	46086	1	-	0	ID=g5060.t1.c;Parent=g5060.t1
JABGON010000088.1	AUGUSTUS	exon	45798	46086	.	-	.	ID=g5060.t1.e4;Parent=g5060.t1
JABGON010000088.1	AUGUSTUS	CDS	46145	47311	1	-	0	ID=g5060.t1.c;Parent=g5060.t1
JABGON010000088.1	AUGUSTUS	exon	46145	47311	.	-	.	ID=g5060.t1.e5;Parent=g5060.t1
JABGON010000088.1	AUGUSTUS	CDS	47375	47516	1	-	1	ID=g5060.t1.c;Parent=g5060.t1
JABGON010000088.1	AUGUSTUS	exon	47375	47516	.	-	.	ID=g5060.t1.e6;Parent=g5060.t1
JABGON010000088.1	AUGUSTUS	CDS	47570	47813	1	-	2	ID=g5060.t1.c;Parent=g5060.t1
JABGON010000088.1	AUGUSTUS	exon	47570	47813	.	-	.	ID=g5060.t1.e7;Parent=g5060.t1
JABGON010000088.1	AUGUSTUS	CDS	47870	48068	1	-	0	ID=g5060.t1.c;Parent=g5060.t1
JABGON010000088.1	AUGUSTUS	exon	47870	48068	.	-	.	ID=g5060.t1.e8;Parent=g5060.t1
JABGON010000088.1	AUGUSTUS	CDS	48122	48223	1	-	0	ID=g5060.t1.c;Parent=g5060.t1
JABGON010000088.1	AUGUSTUS	exon	48122	48223	.	-	.	ID=g5060.t1.e9;Parent=g5060.t1
JABGON010000088.1	AUGUSTUS	CDS	48280	48321	1	-	0	ID=g5060.t1.c;Parent=g5060.t1
JABGON010000088.1	AUGUSTUS	exon	48280	48321	.	-	.	ID=g5060.t1.e10;Parent=g5060.t1
JABGON010000088.1	AUGUSTUS	CDS	48406	48615	1	-	0	ID=g5060.t1.c;Parent=g5060.t1
JABGON010000088.1	AUGUSTUS	exon	48406	48615	.	-	.	ID=g5060.t1.e11;Parent=g5060.t1
JABGON010000088.1	AUGUSTUS	CDS	48678	49030	1	-	2	ID=g5060.t1.c;Parent=g5060.t1
JABGON010000088.1	AUGUSTUS	exon	48678	49030	.	-	.	ID=g5060.t1.e12;Parent=g5060.t1
JABGON010000088.1	AUGUSTUS	CDS	49106	49199	1	-	0	ID=g5060.t1.c;Parent=g5060.t1
JABGON010000088.1	AUGUSTUS	exon	49106	49199	.	-	.	ID=g5060.t1.e13;Parent=g5060.t1
JABGON010000088.1	AUGUSTUS	CDS	49255	49339	1	-	1	ID=g5060.t1.c;Parent=g5060.t1
JABGON010000088.1	AUGUSTUS	exon	49255	49339	.	-	.	ID=g5060.t1.e14;Parent=g5060.t1
JABGON010000088.1	AUGUSTUS	CDS	49405	49501	1	-	2	ID=g5060.t1.c;Parent=g5060.t1
JABGON010000088.1	AUGUSTUS	exon	49405	49501	.	-	.	ID=g5060.t1.e15;Parent=g5060.t1
JABGON010000088.1	AUGUSTUS	CDS	49587	50355	1	-	0	ID=g5060.t1.c;Parent=g5060.t1
JABGON010000088.1	AUGUSTUS	exon	49587	50355	.	-	.	ID=g5060.t1.e16;Parent=g5060.t1
JABGON010000088.1	AUGUSTUS	start_codon	50353	50355	.	-	0	ID=g5060.t1.srt;Parent=g5060.t1
JABGON010000088.1	GeneMark.hmm3	mRNA	44991	50355	.	-	.	ID=g5060.t2;Parent=g5060
JABGON010000088.1	GeneMark.hmm3	stop_codon	44991	44993	.	-	0	ID=g5060.t2.stp;Parent=g5060.t2
JABGON010000088.1	GeneMark.hmm3	CDS	44991	45143	.	-	0	ID=g5060.t2.c;Parent=g5060.t2; product="Transcription factor BYE1"; Dbxref=UniProtKB/TrEMBL:A0A2T0A0A4; go_process="biological_process|0008150","cellular process|0009987","metabolic process|0008152","organic substance metabolic process|0071704","primary metabolic process|0044238","cellular metabolic process|0044237","macromolecule metabolic process|0043170","carbohydrate metabolic process|0005975","cellular macromolecule metabolic process|0044260","nitrogen compound metabolic process|0006807","organonitrogen compound metabolic process|1901564","protein metabolic process|0019538","carbohydrate derivative metabolic process|1901135","glycoprotein metabolic process|0009100","N-glycan processing|0006491";go_function="binding|0005488","molecular_function|0003674","catalytic activity|0003824","hydrolase activity|0016787","carbohydrate binding|0030246","hydrolase activity, acting on glycosyl bonds|0016798","hydrolase activity, hydrolyzing O-glycosyl compounds|0004553","glucosidase activity|0015926","molecular function regulator activity|0098772";go_component="cellular_component|0005575","cellular anatomical entity|0110165","membrane-bounded organelle|0043227","organelle|0043226","intracellular membrane-bounded organelle|0043231","intracellular organelle|0043229","protein-containing complex|0032991","membrane|0016021","obsolete intrinsic component of membrane|0031224"
JABGON010000088.1	GeneMark.hmm3	exon	44991	45143	.	-	0	ID=g5060.t2.e1;Parent=g5060.t2
JABGON010000088.1	GeneMark.hmm3	mRNA	44991	50355	.	-	.	ID=g5060.t2;Parent=g5060
JABGON010000088.1	GeneMark.hmm3	CDS	45200	45386	.	-	1	ID=g5060.t2.c;Parent=g5060.t2; product="Transcription factor BYE1"; Dbxref=UniProtKB/TrEMBL:A0A2T0A0A4; go_process="biological_process|0008150","cellular process|0009987","metabolic process|0008152","organic substance metabolic process|0071704","primary metabolic process|0044238","cellular metabolic process|0044237","macromolecule metabolic process|0043170","carbohydrate metabolic process|0005975","cellular macromolecule metabolic process|0044260","nitrogen compound metabolic process|0006807","organonitrogen compound metabolic process|1901564","protein metabolic process|0019538","carbohydrate derivative metabolic process|1901135","glycoprotein metabolic process|0009100","N-glycan processing|0006491";go_function="binding|0005488","molecular_function|0003674","catalytic activity|0003824","hydrolase activity|0016787","carbohydrate binding|0030246","hydrolase activity, acting on glycosyl bonds|0016798","hydrolase activity, hydrolyzing O-glycosyl compounds|0004553","glucosidase activity|0015926","molecular function regulator activity|0098772";go_component="cellular_component|0005575","cellular anatomical entity|0110165","membrane-bounded organelle|0043227","organelle|0043226","intracellular membrane-bounded organelle|0043231","intracellular organelle|0043229","protein-containing complex|0032991","membrane|0016021","obsolete intrinsic component of membrane|0031224"
JABGON010000088.1	GeneMark.hmm3	exon	45200	45386	.	-	1	ID=g5060.t2.e1;Parent=g5060.t2
JABGON010000088.1	GeneMark.hmm3	CDS	45448	45739	.	-	2	ID=g5060.t2.c;Parent=g5060.t2
JABGON010000088.1	GeneMark.hmm3	exon	45448	45739	.	-	2	ID=g5060.t2.e2;Parent=g5060.t2
JABGON010000088.1	GeneMark.hmm3	CDS	45798	46086	.	-	0	ID=g5060.t2.c;Parent=g5060.t2
JABGON010000088.1	GeneMark.hmm3	exon	45798	46086	.	-	0	ID=g5060.t2.e3;Parent=g5060.t2
JABGON010000088.1	GeneMark.hmm3	CDS	46145	47311	.	-	0	ID=g5060.t2.c;Parent=g5060.t2
JABGON010000088.1	GeneMark.hmm3	exon	46145	47311	.	-	0	ID=g5060.t2.e4;Parent=g5060.t2
JABGON010000088.1	GeneMark.hmm3	CDS	47375	47516	.	-	1	ID=g5060.t2.c;Parent=g5060.t2
JABGON010000088.1	GeneMark.hmm3	exon	47375	47516	.	-	1	ID=g5060.t2.e5;Parent=g5060.t2
JABGON010000088.1	GeneMark.hmm3	CDS	47570	47813	.	-	2	ID=g5060.t2.c;Parent=g5060.t2
JABGON010000088.1	GeneMark.hmm3	exon	47570	47813	.	-	2	ID=g5060.t2.e6;Parent=g5060.t2
JABGON010000088.1	GeneMark.hmm3	CDS	47870	48068	.	-	0	ID=g5060.t2.c;Parent=g5060.t2
JABGON010000088.1	GeneMark.hmm3	exon	47870	48068	.	-	0	ID=g5060.t2.e7;Parent=g5060.t2
JABGON010000088.1	GeneMark.hmm3	CDS	48122	48223	.	-	0	ID=g5060.t2.c;Parent=g5060.t2
JABGON010000088.1	GeneMark.hmm3	exon	48122	48223	.	-	0	ID=g5060.t2.e8;Parent=g5060.t2
JABGON010000088.1	GeneMark.hmm3	CDS	48280	48321	.	-	0	ID=g5060.t2.c;Parent=g5060.t2
JABGON010000088.1	GeneMark.hmm3	exon	48280	48321	.	-	0	ID=g5060.t2.e9;Parent=g5060.t2
JABGON010000088.1	GeneMark.hmm3	CDS	48406	48615	.	-	0	ID=g5060.t2.c;Parent=g5060.t2
JABGON010000088.1	GeneMark.hmm3	exon	48406	48615	.	-	0	ID=g5060.t2.e10;Parent=g5060.t2
JABGON010000088.1	GeneMark.hmm3	CDS	48678	49199	.	-	0	ID=g5060.t2.c;Parent=g5060.t2
JABGON010000088.1	GeneMark.hmm3	exon	48678	49199	.	-	0	ID=g5060.t2.e11;Parent=g5060.t2
JABGON010000088.1	GeneMark.hmm3	CDS	49255	49339	.	-	1	ID=g5060.t2.c;Parent=g5060.t2
JABGON010000088.1	GeneMark.hmm3	exon	49255	49339	.	-	1	ID=g5060.t2.e12;Parent=g5060.t2
JABGON010000088.1	GeneMark.hmm3	CDS	49405	49501	.	-	2	ID=g5060.t2.c;Parent=g5060.t2
JABGON010000088.1	GeneMark.hmm3	exon	49405	49501	.	-	2	ID=g5060.t2.e13;Parent=g5060.t2
JABGON010000088.1	GeneMark.hmm3	CDS	49587	50355	.	-	0	ID=g5060.t2.c;Parent=g5060.t2
JABGON010000088.1	GeneMark.hmm3	exon	49587	50355	.	-	0	ID=g5060.t2.e14;Parent=g5060.t2
JABGON010000088.1	GeneMark.hmm3	start_codon	50353	50355	.	-	0	ID=g5060.t2.srt;Parent=g5060.t2
JABGON010000088.1	AUGUSTUS	gene	50636	53943	.	-	.	ID=g5061
JABGON010000088.1	AUGUSTUS	mRNA	50636	53943	1	-	.	ID=g5061.t1;Parent=g5061
JABGON010000088.1	AUGUSTUS	stop_codon	50636	50638	.	-	0	ID=g5061.t1.stp;Parent=g5061.t1
JABGON010000088.1	AUGUSTUS	CDS	50636	50866	1	-	0	ID=g5061.t1.c;Parent=g5061.t1; product="Acyl-protein thioesterase 1"; Dbxref=UniProtKB/TrEMBL:A0A2T0A0C7; go_function="molecular_function|0003674","binding|0005488";go_component="cellular_component|0005575","cellular anatomical entity|0110165"
JABGON010000088.1	AUGUSTUS	exon	50636	50866	.	-	.	ID=g5061.t1.e1;Parent=g5061.t1
JABGON010000088.1	AUGUSTUS	CDS	50933	51121	1	-	0	ID=g5061.t1.c;Parent=g5061.t1
JABGON010000088.1	AUGUSTUS	exon	50933	51121	.	-	.	ID=g5061.t1.e2;Parent=g5061.t1
JABGON010000088.1	AUGUSTUS	CDS	51192	51334	1	-	2	ID=g5061.t1.c;Parent=g5061.t1
JABGON010000088.1	AUGUSTUS	exon	51192	51334	.	-	.	ID=g5061.t1.e3;Parent=g5061.t1
JABGON010000088.1	AUGUSTUS	CDS	51389	51607	1	-	2	ID=g5061.t1.c;Parent=g5061.t1
JABGON010000088.1	AUGUSTUS	exon	51389	51607	.	-	.	ID=g5061.t1.e4;Parent=g5061.t1
JABGON010000088.1	AUGUSTUS	CDS	51665	51718	1	-	2	ID=g5061.t1.c;Parent=g5061.t1
JABGON010000088.1	AUGUSTUS	exon	51665	51718	.	-	.	ID=g5061.t1.e5;Parent=g5061.t1
JABGON010000088.1	AUGUSTUS	CDS	51780	51878	1	-	2	ID=g5061.t1.c;Parent=g5061.t1
JABGON010000088.1	AUGUSTUS	exon	51780	51878	.	-	.	ID=g5061.t1.e6;Parent=g5061.t1
JABGON010000088.1	AUGUSTUS	CDS	51936	52487	1	-	2	ID=g5061.t1.c;Parent=g5061.t1
JABGON010000088.1	AUGUSTUS	exon	51936	52487	.	-	.	ID=g5061.t1.e7;Parent=g5061.t1
JABGON010000088.1	AUGUSTUS	CDS	52542	52640	1	-	2	ID=g5061.t1.c;Parent=g5061.t1
JABGON010000088.1	AUGUSTUS	exon	52542	52640	.	-	.	ID=g5061.t1.e8;Parent=g5061.t1
JABGON010000088.1	AUGUSTUS	CDS	52696	53027	1	-	1	ID=g5061.t1.c;Parent=g5061.t1
JABGON010000088.1	AUGUSTUS	exon	52696	53027	.	-	.	ID=g5061.t1.e9;Parent=g5061.t1
JABGON010000088.1	AUGUSTUS	CDS	53090	53943	1	-	0	ID=g5061.t1.c;Parent=g5061.t1
JABGON010000088.1	AUGUSTUS	exon	53090	53943	.	-	.	ID=g5061.t1.e10;Parent=g5061.t1
JABGON010000088.1	AUGUSTUS	start_codon	53941	53943	.	-	0	ID=g5061.t1.srt;Parent=g5061.t1
JABGON010000088.1	AUGUSTUS	gene	54121	56281	.	+	.	ID=g5062
JABGON010000088.1	AUGUSTUS	mRNA	54121	56281	1	+	.	ID=g5062.t1;Parent=g5062
JABGON010000088.1	AUGUSTUS	start_codon	54121	54123	.	+	0	ID=g5062.t1.srt;Parent=g5062.t1
JABGON010000088.1	AUGUSTUS	CDS	54121	54138	1	+	0	ID=g5062.t1.c;Parent=g5062.t1; product="RING-type E3 ubiquitin transferase (cysteine targeting)"; go_process="biological regulation|0065007","regulation of biological process|0050789";go_function="molecular_function|0003674","binding|0005488";go_component="cellular_component|0005575"; ec_number=2.3.2.36
JABGON010000088.1	AUGUSTUS	exon	54121	54138	.	+	.	ID=g5062.t1.e1;Parent=g5062.t1
JABGON010000088.1	AUGUSTUS	CDS	54324	55349	1	+	0	ID=g5062.t1.c;Parent=g5062.t1
JABGON010000088.1	AUGUSTUS	exon	54324	55349	.	+	.	ID=g5062.t1.e2;Parent=g5062.t1
JABGON010000088.1	AUGUSTUS	CDS	55407	55941	1	+	0	ID=g5062.t1.c;Parent=g5062.t1
JABGON010000088.1	AUGUSTUS	exon	55407	55941	.	+	.	ID=g5062.t1.e3;Parent=g5062.t1
JABGON010000088.1	AUGUSTUS	CDS	56007	56281	1	+	2	ID=g5062.t1.c;Parent=g5062.t1
JABGON010000088.1	AUGUSTUS	exon	56007	56281	.	+	.	ID=g5062.t1.e4;Parent=g5062.t1
JABGON010000088.1	AUGUSTUS	stop_codon	56279	56281	.	+	0	ID=g5062.t1.stp;Parent=g5062.t1
JABGON010000088.1	GeneMark.hmm3	mRNA	54675	56281	.	+	.	ID=g5062.t2;Parent=g5062
JABGON010000088.1	GeneMark.hmm3	start_codon	54675	54677	.	+	0	ID=g5062.t2.srt;Parent=g5062.t2
JABGON010000088.1	GeneMark.hmm3	CDS	54675	55349	.	+	0	ID=g5062.t2.c;Parent=g5062.t2; product="RING-type E3 ubiquitin transferase (cysteine targeting)"; go_process="biological regulation|0065007","regulation of biological process|0050789";go_function="molecular_function|0003674","binding|0005488";go_component="cellular_component|0005575"; ec_number=2.3.2.36
JABGON010000088.1	GeneMark.hmm3	exon	54675	55349	.	+	0	ID=g5062.t2.e1;Parent=g5062.t2
JABGON010000088.1	GeneMark.hmm3	mRNA	54675	56281	.	+	.	ID=g5062.t2;Parent=g5062
JABGON010000088.1	GeneMark.hmm3	CDS	55407	55941	.	+	0	ID=g5062.t2.c;Parent=g5062.t2; product="RING-type E3 ubiquitin transferase (cysteine targeting)"; go_process="biological regulation|0065007","regulation of biological process|0050789";go_function="molecular_function|0003674","binding|0005488";go_component="cellular_component|0005575"; ec_number=2.3.2.36
JABGON010000088.1	GeneMark.hmm3	exon	55407	55941	.	+	0	ID=g5062.t2.e1;Parent=g5062.t2
JABGON010000088.1	GeneMark.hmm3	CDS	56007	56281	.	+	2	ID=g5062.t2.c;Parent=g5062.t2
JABGON010000088.1	GeneMark.hmm3	exon	56007	56281	.	+	2	ID=g5062.t2.e2;Parent=g5062.t2
JABGON010000088.1	GeneMark.hmm3	stop_codon	56279	56281	.	+	0	ID=g5062.t2.stp;Parent=g5062.t2
JABGON010000088.1	AUGUSTUS	gene	56525	58227	.	-	.	ID=g5063
JABGON010000088.1	AUGUSTUS	mRNA	56525	58227	1	-	.	ID=g5063.t1;Parent=g5063
JABGON010000088.1	AUGUSTUS	stop_codon	56525	56527	.	-	0	ID=g5063.t1.stp;Parent=g5063.t1
JABGON010000088.1	AUGUSTUS	CDS	56525	56832	1	-	2	ID=g5063.t1.c;Parent=g5063.t1; product="transaldolase"; Dbxref=UniProtKB/TrEMBL:A0A2T0A0E2; go_process="biological_process|0008150","cellular process|0009987","metabolic process|0008152","organic substance metabolic process|0071704","cellular metabolic process|0044237","primary metabolic process|0044238","carbohydrate derivative metabolic process|1901135","carbohydrate metabolic process|0005975","generation of precursor metabolites and energy|0006091","phosphate-containing compound metabolic process|0006796","phosphorus metabolic process|0006793","organophosphate metabolic process|0019637","NADPH regeneration|0006740","NADP metabolic process|0006739","glucose 6-phosphate metabolic process|0051156","obsolete oxidation-reduction process|0055114";go_function="molecular_function|0003674","catalytic activity|0003824","transferase activity|0016740","binding|0005488","small molecule binding|0036094","carbohydrate binding|0030246","monosaccharide binding|0048029";go_component="cellular_component|0005575","cellular anatomical entity|0110165","cytosol|0005829","cytoplasm|0005737","organelle|0043226","intracellular organelle|0043229","membrane-bounded organelle|0043227","intracellular membrane-bounded organelle|0043231"; ec_number=2.2.1.2
JABGON010000088.1	AUGUSTUS	exon	56525	56832	.	-	.	ID=g5063.t1.e1;Parent=g5063.t1
JABGON010000088.1	AUGUSTUS	CDS	57013	57038	1	-	1	ID=g5063.t1.c;Parent=g5063.t1
JABGON010000088.1	AUGUSTUS	exon	57013	57038	.	-	.	ID=g5063.t1.e2;Parent=g5063.t1
JABGON010000088.1	AUGUSTUS	CDS	57108	57412	1	-	0	ID=g5063.t1.c;Parent=g5063.t1
JABGON010000088.1	AUGUSTUS	exon	57108	57412	.	-	.	ID=g5063.t1.e3;Parent=g5063.t1
JABGON010000088.1	AUGUSTUS	CDS	57523	57624	1	-	0	ID=g5063.t1.c;Parent=g5063.t1
JABGON010000088.1	AUGUSTUS	exon	57523	57624	.	-	.	ID=g5063.t1.e4;Parent=g5063.t1
JABGON010000088.1	AUGUSTUS	CDS	57705	57744	1	-	1	ID=g5063.t1.c;Parent=g5063.t1
JABGON010000088.1	AUGUSTUS	exon	57705	57744	.	-	.	ID=g5063.t1.e5;Parent=g5063.t1
JABGON010000088.1	AUGUSTUS	CDS	57805	57928	1	-	2	ID=g5063.t1.c;Parent=g5063.t1
JABGON010000088.1	AUGUSTUS	exon	57805	57928	.	-	.	ID=g5063.t1.e6;Parent=g5063.t1
JABGON010000088.1	AUGUSTUS	CDS	58161	58227	1	-	0	ID=g5063.t1.c;Parent=g5063.t1
JABGON010000088.1	AUGUSTUS	exon	58161	58227	.	-	.	ID=g5063.t1.e7;Parent=g5063.t1
JABGON010000088.1	AUGUSTUS	start_codon	58225	58227	.	-	0	ID=g5063.t1.srt;Parent=g5063.t1
JABGON010000088.1	AUGUSTUS	gene	58978	62924	.	-	.	ID=g5064
JABGON010000088.1	AUGUSTUS	mRNA	58978	62924	1	-	.	ID=g5064.t1;Parent=g5064
JABGON010000088.1	AUGUSTUS	stop_codon	58978	58980	.	-	0	ID=g5064.t1.stp;Parent=g5064.t1
JABGON010000088.1	AUGUSTUS	CDS	58978	59042	1	-	2	ID=g5064.t1.c;Parent=g5064.t1; product="hypothetical protein"; go_function="molecular_function|0003674","binding|0005488","protein binding|0005515";go_component="cellular_component|0005575","cellular anatomical entity|0110165"
JABGON010000088.1	AUGUSTUS	exon	58978	59042	.	-	.	ID=g5064.t1.e1;Parent=g5064.t1
JABGON010000088.1	AUGUSTUS	CDS	59109	59282	1	-	2	ID=g5064.t1.c;Parent=g5064.t1
JABGON010000088.1	AUGUSTUS	exon	59109	59282	.	-	.	ID=g5064.t1.e2;Parent=g5064.t1
JABGON010000088.1	AUGUSTUS	CDS	59340	59407	1	-	1	ID=g5064.t1.c;Parent=g5064.t1
JABGON010000088.1	AUGUSTUS	exon	59340	59407	.	-	.	ID=g5064.t1.e3;Parent=g5064.t1
JABGON010000088.1	AUGUSTUS	CDS	59473	59796	1	-	1	ID=g5064.t1.c;Parent=g5064.t1
JABGON010000088.1	AUGUSTUS	exon	59473	59796	.	-	.	ID=g5064.t1.e4;Parent=g5064.t1
JABGON010000088.1	AUGUSTUS	CDS	59857	59919	1	-	1	ID=g5064.t1.c;Parent=g5064.t1
JABGON010000088.1	AUGUSTUS	exon	59857	59919	.	-	.	ID=g5064.t1.e5;Parent=g5064.t1
JABGON010000088.1	AUGUSTUS	CDS	59977	60232	1	-	2	ID=g5064.t1.c;Parent=g5064.t1
JABGON010000088.1	AUGUSTUS	exon	59977	60232	.	-	.	ID=g5064.t1.e6;Parent=g5064.t1
JABGON010000088.1	AUGUSTUS	CDS	60293	60490	1	-	2	ID=g5064.t1.c;Parent=g5064.t1
JABGON010000088.1	AUGUSTUS	exon	60293	60490	.	-	.	ID=g5064.t1.e7;Parent=g5064.t1
JABGON010000088.1	AUGUSTUS	CDS	60544	60625	1	-	0	ID=g5064.t1.c;Parent=g5064.t1
JABGON010000088.1	AUGUSTUS	exon	60544	60625	.	-	.	ID=g5064.t1.e8;Parent=g5064.t1
JABGON010000088.1	AUGUSTUS	CDS	60684	60770	1	-	0	ID=g5064.t1.c;Parent=g5064.t1
JABGON010000088.1	AUGUSTUS	exon	60684	60770	.	-	.	ID=g5064.t1.e9;Parent=g5064.t1
JABGON010000088.1	AUGUSTUS	CDS	60826	60987	1	-	0	ID=g5064.t1.c;Parent=g5064.t1
JABGON010000088.1	AUGUSTUS	exon	60826	60987	.	-	.	ID=g5064.t1.e10;Parent=g5064.t1
JABGON010000088.1	AUGUSTUS	CDS	61045	61149	1	-	0	ID=g5064.t1.c;Parent=g5064.t1
JABGON010000088.1	AUGUSTUS	exon	61045	61149	.	-	.	ID=g5064.t1.e11;Parent=g5064.t1
JABGON010000088.1	AUGUSTUS	CDS	61207	62446	1	-	1	ID=g5064.t1.c;Parent=g5064.t1
JABGON010000088.1	AUGUSTUS	exon	61207	62446	.	-	.	ID=g5064.t1.e12;Parent=g5064.t1
JABGON010000088.1	AUGUSTUS	CDS	62563	62626	1	-	2	ID=g5064.t1.c;Parent=g5064.t1
JABGON010000088.1	AUGUSTUS	exon	62563	62626	.	-	.	ID=g5064.t1.e13;Parent=g5064.t1
JABGON010000088.1	AUGUSTUS	CDS	62711	62924	1	-	0	ID=g5064.t1.c;Parent=g5064.t1
JABGON010000088.1	AUGUSTUS	exon	62711	62924	.	-	.	ID=g5064.t1.e14;Parent=g5064.t1
JABGON010000088.1	AUGUSTUS	start_codon	62922	62924	.	-	0	ID=g5064.t1.srt;Parent=g5064.t1
JABGON010000088.1	AUGUSTUS	mRNA	58978	62924	0.99	-	.	ID=g5064.t2;Parent=g5064
JABGON010000088.1	AUGUSTUS	stop_codon	58978	58980	.	-	0	ID=g5064.t2.stp;Parent=g5064.t2
JABGON010000088.1	AUGUSTUS	CDS	58978	59042	1	-	2	ID=g5064.t2.c;Parent=g5064.t2; product="hypothetical protein"; go_function="molecular_function|0003674","binding|0005488","protein binding|0005515";go_component="cellular_component|0005575","cellular anatomical entity|0110165"
JABGON010000088.1	AUGUSTUS	exon	58978	59042	.	-	.	ID=g5064.t2.e1;Parent=g5064.t2
JABGON010000088.1	AUGUSTUS	CDS	59109	59282	1	-	2	ID=g5064.t2.c;Parent=g5064.t2
JABGON010000088.1	AUGUSTUS	exon	59109	59282	.	-	.	ID=g5064.t2.e2;Parent=g5064.t2
JABGON010000088.1	AUGUSTUS	CDS	59340	59407	1	-	1	ID=g5064.t2.c;Parent=g5064.t2
JABGON010000088.1	AUGUSTUS	exon	59340	59407	.	-	.	ID=g5064.t2.e3;Parent=g5064.t2
JABGON010000088.1	AUGUSTUS	CDS	59473	59796	1	-	1	ID=g5064.t2.c;Parent=g5064.t2
JABGON010000088.1	AUGUSTUS	exon	59473	59796	.	-	.	ID=g5064.t2.e4;Parent=g5064.t2
JABGON010000088.1	AUGUSTUS	CDS	59857	59919	1	-	1	ID=g5064.t2.c;Parent=g5064.t2
JABGON010000088.1	AUGUSTUS	exon	59857	59919	.	-	.	ID=g5064.t2.e5;Parent=g5064.t2
JABGON010000088.1	AUGUSTUS	CDS	59977	60232	1	-	2	ID=g5064.t2.c;Parent=g5064.t2
JABGON010000088.1	AUGUSTUS	exon	59977	60232	.	-	.	ID=g5064.t2.e6;Parent=g5064.t2
JABGON010000088.1	AUGUSTUS	CDS	60293	60490	1	-	2	ID=g5064.t2.c;Parent=g5064.t2
JABGON010000088.1	AUGUSTUS	exon	60293	60490	.	-	.	ID=g5064.t2.e7;Parent=g5064.t2
JABGON010000088.1	AUGUSTUS	CDS	60544	60625	1	-	0	ID=g5064.t2.c;Parent=g5064.t2
JABGON010000088.1	AUGUSTUS	exon	60544	60625	.	-	.	ID=g5064.t2.e8;Parent=g5064.t2
JABGON010000088.1	AUGUSTUS	CDS	60684	60770	1	-	0	ID=g5064.t2.c;Parent=g5064.t2
JABGON010000088.1	AUGUSTUS	exon	60684	60770	.	-	.	ID=g5064.t2.e9;Parent=g5064.t2
JABGON010000088.1	AUGUSTUS	CDS	60826	60987	1	-	0	ID=g5064.t2.c;Parent=g5064.t2
JABGON010000088.1	AUGUSTUS	exon	60826	60987	.	-	.	ID=g5064.t2.e10;Parent=g5064.t2
JABGON010000088.1	AUGUSTUS	CDS	61045	61149	1	-	0	ID=g5064.t2.c;Parent=g5064.t2
JABGON010000088.1	AUGUSTUS	exon	61045	61149	.	-	.	ID=g5064.t2.e11;Parent=g5064.t2
JABGON010000088.1	AUGUSTUS	CDS	61207	62446	0.99	-	1	ID=g5064.t2.c;Parent=g5064.t2
JABGON010000088.1	AUGUSTUS	exon	61207	62446	.	-	.	ID=g5064.t2.e12;Parent=g5064.t2
JABGON010000088.1	AUGUSTUS	CDS	62554	62626	1	-	2	ID=g5064.t2.c;Parent=g5064.t2
JABGON010000088.1	AUGUSTUS	exon	62554	62626	.	-	.	ID=g5064.t2.e13;Parent=g5064.t2
JABGON010000088.1	AUGUSTUS	CDS	62711	62924	1	-	0	ID=g5064.t2.c;Parent=g5064.t2
JABGON010000088.1	AUGUSTUS	exon	62711	62924	.	-	.	ID=g5064.t2.e14;Parent=g5064.t2
JABGON010000088.1	AUGUSTUS	start_codon	62922	62924	.	-	0	ID=g5064.t2.srt;Parent=g5064.t2
JABGON010000088.1	gmst	mRNA	58978	62424	.	-	.	ID=g5064.t3;Parent=g5064
JABGON010000088.1	gmst	stop_codon	58978	58980	300.863020	-	0	ID=g5064.t3.stp;Parent=g5064.t3
JABGON010000088.1	gmst	CDS	58978	59042	300.863020	-	2	ID=g5064.t3.c;Parent=g5064.t3; product="hypothetical protein"; go_function="molecular_function|0003674","binding|0005488","protein binding|0005515";go_component="cellular_component|0005575","cellular anatomical entity|0110165"
JABGON010000088.1	gmst	exon	58978	59042	300.863020	-	2	ID=g5064.t3.e1;Parent=g5064.t3
JABGON010000088.1	gmst	CDS	59109	59282	300.863020	-	2	ID=g5064.t3.c;Parent=g5064.t3
JABGON010000088.1	gmst	exon	59109	59282	300.863020	-	2	ID=g5064.t3.e2;Parent=g5064.t3
JABGON010000088.1	gmst	CDS	59340	59407	300.863020	-	1	ID=g5064.t3.c;Parent=g5064.t3
JABGON010000088.1	gmst	exon	59340	59407	300.863020	-	1	ID=g5064.t3.e3;Parent=g5064.t3
JABGON010000088.1	gmst	CDS	59473	59796	300.863020	-	1	ID=g5064.t3.c;Parent=g5064.t3
JABGON010000088.1	gmst	exon	59473	59796	300.863020	-	1	ID=g5064.t3.e4;Parent=g5064.t3
JABGON010000088.1	gmst	CDS	59857	59919	300.863020	-	1	ID=g5064.t3.c;Parent=g5064.t3
JABGON010000088.1	gmst	exon	59857	59919	300.863020	-	1	ID=g5064.t3.e5;Parent=g5064.t3
JABGON010000088.1	gmst	CDS	59977	60232	300.863020	-	2	ID=g5064.t3.c;Parent=g5064.t3
JABGON010000088.1	gmst	exon	59977	60232	300.863020	-	2	ID=g5064.t3.e6;Parent=g5064.t3
JABGON010000088.1	gmst	CDS	60293	60490	300.863020	-	2	ID=g5064.t3.c;Parent=g5064.t3
JABGON010000088.1	gmst	exon	60293	60490	300.863020	-	2	ID=g5064.t3.e7;Parent=g5064.t3
JABGON010000088.1	gmst	CDS	60544	60625	300.863020	-	0	ID=g5064.t3.c;Parent=g5064.t3
JABGON010000088.1	gmst	exon	60544	60625	300.863020	-	0	ID=g5064.t3.e8;Parent=g5064.t3
JABGON010000088.1	gmst	CDS	60684	60770	300.863020	-	0	ID=g5064.t3.c;Parent=g5064.t3
JABGON010000088.1	gmst	exon	60684	60770	300.863020	-	0	ID=g5064.t3.e9;Parent=g5064.t3
JABGON010000088.1	gmst	CDS	60826	60987	300.863020	-	0	ID=g5064.t3.c;Parent=g5064.t3
JABGON010000088.1	gmst	exon	60826	60987	300.863020	-	0	ID=g5064.t3.e10;Parent=g5064.t3
JABGON010000088.1	gmst	CDS	61045	61149	300.863020	-	0	ID=g5064.t3.c;Parent=g5064.t3
JABGON010000088.1	gmst	exon	61045	61149	300.863020	-	0	ID=g5064.t3.e11;Parent=g5064.t3
JABGON010000088.1	gmst	CDS	61207	62424	300.863020	-	0	ID=g5064.t3.c;Parent=g5064.t3
JABGON010000088.1	gmst	exon	61207	62424	300.863020	-	0	ID=g5064.t3.e12;Parent=g5064.t3
JABGON010000088.1	gmst	start_codon	62422	62424	300.863020	-	0	ID=g5064.t3.srt;Parent=g5064.t3
JABGON010000088.1	AUGUSTUS	gene	63459	67548	.	-	.	ID=g5065
JABGON010000088.1	AUGUSTUS	mRNA	63459	67548	1	-	.	ID=g5065.t1;Parent=g5065
JABGON010000088.1	AUGUSTUS	stop_codon	63459	63461	.	-	0	ID=g5065.t1.stp;Parent=g5065.t1
JABGON010000088.1	AUGUSTUS	CDS	63459	63781	1	-	2	ID=g5065.t1.c;Parent=g5065.t1; product="Serine C-palmitoyltransferase"; Dbxref=UniProtKB/TrEMBL:A0A0K3CNB9; go_process="biological_process|0008150","cellular process|0009987","biological regulation|0065007","regulation of biological process|0050789","regulation of cellular process|0050794","regulation of cellular biosynthetic process|0031326","regulation of biosynthetic process|0009889","regulation of metabolic process|0019222","regulation of macromolecule biosynthetic process|0010556","regulation of gene expression|0010468","regulation of cellular macromolecule biosynthetic process|2000112","regulation of cellular metabolic process|0031323","regulation of primary metabolic process|0080090","regulation of macromolecule metabolic process|0060255","regulation of nucleobase-containing compound metabolic process|0019219","regulation of nucleic acid-templated transcription|1903506","regulation of nitrogen compound metabolic process|0051171","regulation of RNA biosynthetic process|2001141","regulation of DNA-templated transcription|0006355","regulation of RNA metabolic process|0051252","developmental process|0032502","regulation of transcription by RNA polymerase II|0006357","cellular developmental process|0048869","negative regulation of biological process|0048519","negative regulation of cellular process|0048523","positive regulation of biological process|0048518","positive regulation of cellular process|0048522","anatomical structure development|0048856","cell differentiation|0030154","positive regulation of metabolic process|0009893","positive regulation of macromolecule metabolic process|0010604","positive regulation of cellular metabolic process|0031325","negative regulation of metabolic process|0009892","multicellular organismal process|0032501","positive regulation of gene expression|0010628","positive regulation of biosynthetic process|0009891","positive regulation of cellular biosynthetic process|0031328","positive regulation of nitrogen compound metabolic process|0051173","positive regulation of macromolecule biosynthetic process|0010557","negative regulation of macromolecule metabolic process|0010605","animal organ development|0048513","negative regulation of cellular metabolic process|0031324","negative regulation of gene expression|0010629","positive regulation of nucleobase-containing compound metabolic process|0045935","negative regulation of biosynthetic process|0009890","negative regulation of cellular biosynthetic process|0031327","negative regulation of macromolecule biosynthetic process|0010558","negative regulation of nitrogen compound metabolic process|0051172","negative regulation of cellular macromolecule biosynthetic process|2000113","positive regulation of RNA biosynthetic process|1902680","positive regulation of DNA-templated transcription|0045893","positive regulation of nucleic acid-templated transcription|1903508","positive regulation of RNA metabolic process|0051254","negative regulation of nucleobase-containing compound metabolic process|0045934","cellular component organization or biogenesis|0071840","cellular component organization|0016043","negative regulation of RNA metabolic process|0051253","negative regulation of DNA-templated transcription|0045892","negative regulation of nucleic acid-templated transcription|1903507","negative regulation of RNA biosynthetic process|1902679","anatomical structure morphogenesis|0009653","pattern specification process|0007389","regulation of multicellular organismal process|0051239","response to stimulus|0050896","regulation of biological quality|0065008","obsolete movement of cell or subcellular component|0006928","negative regulation of transcription by RNA polymerase II|0000122","regionalization|0003002","positive regulation of transcription by RNA polymerase II|0045944","regulation of developmental process|0050793","organelle organization|0006996","metabolic process|0008152","organic substance metabolic process|0071704","cellular metabolic process|0044237","regulation of multicellular organismal development|2000026","nitrogen compound metabolic process|0006807","locomotion|0040011","reproductive process|0022414","cell motility|0048870","embryonic morphogenesis|0048598","regulation of cell population proliferation|0042127","positive regulation of multicellular organismal process|0051240","cell migration|0016477","developmental process involved in reproduction|0003006";go_function="molecular_function|0003674","binding|0005488","nucleic acid binding|0003676","heterocyclic compound binding|1901363","organic cyclic compound binding|0097159","DNA binding|0003677","sequence-specific DNA binding|0043565","transcription regulator activity|0140110","double-stranded DNA binding|0003690","sequence-specific double-stranded DNA binding|1990837","DNA-binding transcription factor activity|0003700","DNA-binding transcription factor activity, RNA polymerase II-specific|0000981","RNA polymerase II transcription regulatory region sequence-specific DNA binding|0001012","RNA polymerase II transcription regulatory region sequence-specific DNA binding|0000977","transcription regulatory region nucleic acid binding|0001067","transcription cis-regulatory region binding|0000976","transcription cis-regulatory region binding|0044212","RNA polymerase II cis-regulatory region sequence-specific DNA binding|0000978","cis-regulatory region sequence-specific DNA binding|0000987","DNA-binding transcription activator activity, RNA polymerase II-specific|0001228","DNA-binding transcription activator activity|0001216","protein binding|0005515";go_component="cellular anatomical entity|0110165","cellular_component|0005575","intracellular membrane-bounded organelle|0043231","organelle|0043226","intracellular organelle|0043229","membrane-bounded organelle|0043227","nucleus|0005634"
JABGON010000088.1	AUGUSTUS	exon	63459	63781	.	-	.	ID=g5065.t1.e1;Parent=g5065.t1
JABGON010000088.1	AUGUSTUS	CDS	63844	66787	1	-	0	ID=g5065.t1.c;Parent=g5065.t1
JABGON010000088.1	AUGUSTUS	exon	63844	66787	.	-	.	ID=g5065.t1.e2;Parent=g5065.t1
JABGON010000088.1	AUGUSTUS	CDS	66847	67548	1	-	0	ID=g5065.t1.c;Parent=g5065.t1
JABGON010000088.1	AUGUSTUS	exon	66847	67548	.	-	.	ID=g5065.t1.e3;Parent=g5065.t1
JABGON010000088.1	AUGUSTUS	start_codon	67546	67548	.	-	0	ID=g5065.t1.srt;Parent=g5065.t1
JABGON010000088.1	GeneMark.hmm3	gene	71308	72207	.	+	.	ID=g5066
JABGON010000088.1	GeneMark.hmm3	mRNA	71308	72207	.	+	.	ID=g5066.t1;Parent=g5066
JABGON010000088.1	GeneMark.hmm3	start_codon	71308	71310	.	+	0	ID=g5066.t1.srt;Parent=g5066.t1
JABGON010000088.1	GeneMark.hmm3	mRNA	71308	72207	.	+	.	ID=g5066.t1;Parent=g5066
JABGON010000088.1	GeneMark.hmm3	CDS	71308	72207	.	+	0	ID=g5066.t1.c;Parent=g5066.t1; product="Proteophosphoglycan ppg4"; Dbxref=UniProtKB/TrEMBL:M7XUH4; go_function="molecular_function|0003674","binding|0005488"
JABGON010000088.1	GeneMark.hmm3	exon	71308	72207	.	+	0	ID=g5066.t1.e1;Parent=g5066.t1
JABGON010000088.1	GeneMark.hmm3	stop_codon	72205	72207	.	+	0	ID=g5066.t1.stp;Parent=g5066.t1
JABGON010000088.1	AUGUSTUS	gene	72535	73539	.	-	.	ID=g5067
JABGON010000088.1	AUGUSTUS	mRNA	72535	73539	1	-	.	ID=g5067.t1;Parent=g5067
JABGON010000088.1	AUGUSTUS	stop_codon	72535	72537	.	-	0	ID=g5067.t1.stp;Parent=g5067.t1
JABGON010000088.1	AUGUSTUS	CDS	72535	72568	1	-	1	ID=g5067.t1.c;Parent=g5067.t1; product="hypothetical protein"; go_process="biological_process|0008150","cellular process|0009987","metabolic process|0008152","organic substance metabolic process|0071704","cellular metabolic process|0044237","primary metabolic process|0044238","macromolecule metabolic process|0043170","nitrogen compound metabolic process|0006807","organonitrogen compound metabolic process|1901564","cellular macromolecule metabolic process|0044260","protein metabolic process|0019538","macromolecule modification|0043412","protein modification process|0006464","protein modification process|0036211","protein metabolic process|0044267","methylation|0032259","macromolecule methylation|0043414","peptidyl-amino acid modification|0018193","protein alkylation|0008213","protein methylation|0006479","peptidyl-arginine modification|0018195";go_function="molecular_function|0003674","catalytic activity|0003824","transferase activity|0016740","catalytic activity, acting on a protein|0140096","methyltransferase activity|0008168","transferase activity, transferring one-carbon groups|0016741","S-adenosylmethionine-dependent methyltransferase activity|0008757","protein methyltransferase activity|0008276","N-methyltransferase activity|0008170","binding|0005488";go_component="cellular_component|0005575","cellular anatomical entity|0110165","cytoplasm|0005737"
JABGON010000088.1	AUGUSTUS	exon	72535	72568	.	-	.	ID=g5067.t1.e1;Parent=g5067.t1
JABGON010000088.1	AUGUSTUS	CDS	72646	72827	1	-	0	ID=g5067.t1.c;Parent=g5067.t1
JABGON010000088.1	AUGUSTUS	exon	72646	72827	.	-	.	ID=g5067.t1.e2;Parent=g5067.t1
JABGON010000088.1	AUGUSTUS	CDS	72887	72960	1	-	2	ID=g5067.t1.c;Parent=g5067.t1
JABGON010000088.1	AUGUSTUS	exon	72887	72960	.	-	.	ID=g5067.t1.e3;Parent=g5067.t1
JABGON010000088.1	AUGUSTUS	CDS	73058	73092	1	-	1	ID=g5067.t1.c;Parent=g5067.t1
JABGON010000088.1	AUGUSTUS	exon	73058	73092	.	-	.	ID=g5067.t1.e4;Parent=g5067.t1
JABGON010000088.1	AUGUSTUS	CDS	73211	73539	1	-	0	ID=g5067.t1.c;Parent=g5067.t1
JABGON010000088.1	AUGUSTUS	exon	73211	73539	.	-	.	ID=g5067.t1.e5;Parent=g5067.t1
JABGON010000088.1	AUGUSTUS	start_codon	73537	73539	.	-	0	ID=g5067.t1.srt;Parent=g5067.t1
JABGON010000088.1	AUGUSTUS	gene	73891	77189	.	+	.	ID=g5068
JABGON010000088.1	AUGUSTUS	mRNA	73891	77189	1	+	.	ID=g5068.t1;Parent=g5068
JABGON010000088.1	AUGUSTUS	start_codon	73891	73893	.	+	0	ID=g5068.t1.srt;Parent=g5068.t1
JABGON010000088.1	AUGUSTUS	CDS	73891	75286	1	+	0	ID=g5068.t1.c;Parent=g5068.t1; product="Major facilitator superfamily domain-containing protein"; Dbxref=UniProtKB/TrEMBL:A0A2T0A0C6; go_function="molecular_function|0003674"
JABGON010000088.1	AUGUSTUS	exon	73891	75286	.	+	.	ID=g5068.t1.e1;Parent=g5068.t1
JABGON010000088.1	AUGUSTUS	CDS	75373	75594	1	+	2	ID=g5068.t1.c;Parent=g5068.t1
JABGON010000088.1	AUGUSTUS	exon	75373	75594	.	+	.	ID=g5068.t1.e2;Parent=g5068.t1
JABGON010000088.1	AUGUSTUS	CDS	75683	76203	1	+	2	ID=g5068.t1.c;Parent=g5068.t1
JABGON010000088.1	AUGUSTUS	exon	75683	76203	.	+	.	ID=g5068.t1.e3;Parent=g5068.t1
JABGON010000088.1	AUGUSTUS	CDS	76265	76863	1	+	0	ID=g5068.t1.c;Parent=g5068.t1
JABGON010000088.1	AUGUSTUS	exon	76265	76863	.	+	.	ID=g5068.t1.e4;Parent=g5068.t1
JABGON010000088.1	AUGUSTUS	CDS	76921	77070	1	+	1	ID=g5068.t1.c;Parent=g5068.t1
JABGON010000088.1	AUGUSTUS	exon	76921	77070	.	+	.	ID=g5068.t1.e5;Parent=g5068.t1
JABGON010000088.1	AUGUSTUS	CDS	77126	77189	1	+	1	ID=g5068.t1.c;Parent=g5068.t1
JABGON010000088.1	AUGUSTUS	exon	77126	77189	.	+	.	ID=g5068.t1.e6;Parent=g5068.t1
JABGON010000088.1	AUGUSTUS	stop_codon	77187	77189	.	+	0	ID=g5068.t1.stp;Parent=g5068.t1
JABGON010000088.1	AUGUSTUS	gene	77453	80503	.	-	.	ID=g5069
JABGON010000088.1	AUGUSTUS	mRNA	77453	80503	1	-	.	ID=g5069.t1;Parent=g5069
JABGON010000088.1	AUGUSTUS	stop_codon	77453	77455	.	-	0	ID=g5069.t1.stp;Parent=g5069.t1
JABGON010000088.1	AUGUSTUS	CDS	77453	80260	1	-	0	ID=g5069.t1.c;Parent=g5069.t1; product="Proteophosphoglycan ppg4"; Dbxref=UniProtKB/TrEMBL:M7X1B4,UniProtKB/TrEMBL:A0A0K3CSM4; go_process="biological_process|0008150";go_function="molecular_function|0003674","binding|0005488","protein binding|0005515","signaling receptor regulator activity|0030545","signaling receptor activator activity|0030546","receptor ligand activity|0048018","signaling receptor binding|0005102","hormone activity|0005179";go_component="cellular_component|0005575","cellular anatomical entity|0110165"
JABGON010000088.1	AUGUSTUS	exon	77453	80260	.	-	.	ID=g5069.t1.e1;Parent=g5069.t1
JABGON010000088.1	AUGUSTUS	CDS	80315	80503	1	-	0	ID=g5069.t1.c;Parent=g5069.t1
JABGON010000088.1	AUGUSTUS	exon	80315	80503	.	-	.	ID=g5069.t1.e2;Parent=g5069.t1
JABGON010000088.1	AUGUSTUS	start_codon	80501	80503	.	-	0	ID=g5069.t1.srt;Parent=g5069.t1
JABGON010000088.1	AUGUSTUS	gene	81476	86903	.	+	.	ID=g5070
JABGON010000088.1	AUGUSTUS	mRNA	81476	86903	1	+	.	ID=g5070.t1;Parent=g5070
JABGON010000088.1	AUGUSTUS	start_codon	81476	81478	.	+	0	ID=g5070.t1.srt;Parent=g5070.t1
JABGON010000088.1	AUGUSTUS	CDS	81476	81521	1	+	0	ID=g5070.t1.c;Parent=g5070.t1; product="hypothetical protein"; Dbxref=UniProtKB/TrEMBL:A0A0K3CNC3; go_process="biological_process|0008150","cellular process|0009987","biological regulation|0065007","regulation of biological process|0050789","regulation of cellular process|0050794","signal transduction|0007165","regulation of catalytic activity|0050790","regulation of molecular function|0065009","regulation of hydrolase activity|0051336","negative regulation of biological process|0048519","negative regulation of cellular process|0048523","regulation of GTPase activity|0043087","regulation of response to stimulus|0048583","regulation of cell communication|0010646","regulation of signaling|0023051","regulation of signal transduction|0009966","negative regulation of response to stimulus|0048585","negative regulation of cell communication|0010648","negative regulation of signaling|0023057","negative regulation of signal transduction|0009968","regulation of intracellular signal transduction|1902531","negative regulation of intracellular signal transduction|1902532","regulation of small GTPase mediated signal transduction|0051056","regulation of Ras protein signal transduction|0046578","negative regulation of Ras protein signal transduction|0046580","negative regulation of small GTPase mediated signal transduction|0051058","developmental process|0032502","response to stimulus|0050896","regulation of cellular component organization|0051128","regulation of developmental process|0050793","intracellular signal transduction|0035556","regulation of anatomical structure morphogenesis|0022603","cellular component organization or biogenesis|0071840","cellular component organization|0016043","regulation of multicellular organismal process|0051239","regulation of multicellular organismal development|2000026","response to chemical|0042221","regulation of metabolic process|0019222","regulation of macromolecule metabolic process|0060255","regulation of cellular metabolic process|0031323","regulation of cell differentiation|0045595","regulation of primary metabolic process|0080090","regulation of nitrogen compound metabolic process|0051171","positive regulation of biological process|0048518","positive regulation of cellular process|0048522","regulation of nervous system development|0051960","regulation of cell development|0060284","regulation of neurogenesis|0050767","cellular developmental process|0048869","regulation of cell death|0010941","regulation of neuron differentiation|0045664","regulation of programmed cell death|0043067","regulation of apoptotic process|0042981","cellular response to stimulus|0051716","regulation of protein metabolic process|0032268","regulation of protein metabolic process|0051246","regulation of cell projection organization|0031344","regulation of biological quality|0065008","regulation of plasma membrane bounded cell projection organization|0120035","regulation of neuron projection development|0010975","regulation of phosphorus metabolic process|0051174","regulation of phosphate metabolic process|0019220","negative regulation of developmental process|0051093","negative regulation of multicellular organismal process|0051241","anatomical structure morphogenesis|0009653","cellular response to chemical stimulus|0070887","regulation of protein modification process|0031399","regulation of phosphorylation|0042325";go_function="molecular_function|0003674","molecular function regulator activity|0098772","enzyme regulator activity|0030234","enzyme activator activity|0008047","nucleoside-triphosphatase regulator activity|0060589","GTPase regulator activity|0030695","GTPase activator activity|0005096","binding|0005488","protein binding|0005515","enzyme binding|0019899","ion binding|0043167","protein domain specific binding|0019904","kinase binding|0019900","protein kinase binding|0019901","lipid binding|0008289","phospholipid binding|0005543","anion binding|0043168","signaling receptor binding|0005102","SH3 domain binding|0017124","identical protein binding|0042802","protein-containing complex binding|0044877","protein dimerization activity|0046983";go_component="cellular_component|0005575","cellular anatomical entity|0110165","cytoplasm|0005737","membrane|0016020","cytosol|0005829","plasma membrane|0005886"
JABGON010000088.1	AUGUSTUS	exon	81476	81521	.	+	.	ID=g5070.t1.e1;Parent=g5070.t1
JABGON010000088.1	AUGUSTUS	CDS	81634	82946	1	+	2	ID=g5070.t1.c;Parent=g5070.t1
JABGON010000088.1	AUGUSTUS	exon	81634	82946	.	+	.	ID=g5070.t1.e2;Parent=g5070.t1
JABGON010000088.1	AUGUSTUS	CDS	83005	83271	1	+	0	ID=g5070.t1.c;Parent=g5070.t1
JABGON010000088.1	AUGUSTUS	exon	83005	83271	.	+	.	ID=g5070.t1.e3;Parent=g5070.t1
JABGON010000088.1	AUGUSTUS	CDS	83329	84375	1	+	0	ID=g5070.t1.c;Parent=g5070.t1
JABGON010000088.1	AUGUSTUS	exon	83329	84375	.	+	.	ID=g5070.t1.e4;Parent=g5070.t1
JABGON010000088.1	AUGUSTUS	CDS	84436	84878	1	+	0	ID=g5070.t1.c;Parent=g5070.t1
JABGON010000088.1	AUGUSTUS	exon	84436	84878	.	+	.	ID=g5070.t1.e5;Parent=g5070.t1
JABGON010000088.1	AUGUSTUS	CDS	84941	86903	1	+	1	ID=g5070.t1.c;Parent=g5070.t1
JABGON010000088.1	AUGUSTUS	exon	84941	86903	.	+	.	ID=g5070.t1.e6;Parent=g5070.t1
JABGON010000088.1	AUGUSTUS	stop_codon	86901	86903	.	+	0	ID=g5070.t1.stp;Parent=g5070.t1
JABGON010000088.1	AUGUSTUS	mRNA	81476	86903	0.89	+	.	ID=g5070.t2;Parent=g5070
JABGON010000088.1	AUGUSTUS	start_codon	81476	81478	.	+	0	ID=g5070.t2.srt;Parent=g5070.t2
JABGON010000088.1	AUGUSTUS	CDS	81476	81521	1	+	0	ID=g5070.t2.c;Parent=g5070.t2; product="hypothetical protein"; go_process="biological_process|0008150","cellular process|0009987","biological regulation|0065007","regulation of biological process|0050789","regulation of cellular process|0050794","signal transduction|0007165","regulation of catalytic activity|0050790","regulation of molecular function|0065009","regulation of hydrolase activity|0051336","negative regulation of biological process|0048519","negative regulation of cellular process|0048523","regulation of GTPase activity|0043087","regulation of response to stimulus|0048583","regulation of cell communication|0010646","regulation of signaling|0023051","regulation of signal transduction|0009966","negative regulation of response to stimulus|0048585","negative regulation of cell communication|0010648","negative regulation of signaling|0023057","negative regulation of signal transduction|0009968","regulation of intracellular signal transduction|1902531","negative regulation of intracellular signal transduction|1902532","regulation of small GTPase mediated signal transduction|0051056","regulation of Ras protein signal transduction|0046578","negative regulation of Ras protein signal transduction|0046580","negative regulation of small GTPase mediated signal transduction|0051058","developmental process|0032502","response to stimulus|0050896","regulation of cellular component organization|0051128","regulation of developmental process|0050793","intracellular signal transduction|0035556","regulation of anatomical structure morphogenesis|0022603","cellular component organization or biogenesis|0071840","cellular component organization|0016043","regulation of multicellular organismal process|0051239","regulation of multicellular organismal development|2000026","response to chemical|0042221","regulation of metabolic process|0019222","regulation of macromolecule metabolic process|0060255","regulation of cellular metabolic process|0031323","regulation of cell differentiation|0045595","regulation of primary metabolic process|0080090","regulation of nitrogen compound metabolic process|0051171","positive regulation of biological process|0048518","positive regulation of cellular process|0048522","regulation of nervous system development|0051960","regulation of cell development|0060284","regulation of neurogenesis|0050767","cellular developmental process|0048869","regulation of cell death|0010941","regulation of neuron differentiation|0045664","regulation of programmed cell death|0043067","regulation of apoptotic process|0042981","cellular response to stimulus|0051716","regulation of protein metabolic process|0032268","regulation of protein metabolic process|0051246","regulation of cell projection organization|0031344","regulation of biological quality|0065008","regulation of plasma membrane bounded cell projection organization|0120035","regulation of neuron projection development|0010975","regulation of phosphorus metabolic process|0051174","regulation of phosphate metabolic process|0019220","negative regulation of developmental process|0051093","negative regulation of multicellular organismal process|0051241","anatomical structure morphogenesis|0009653","cellular response to chemical stimulus|0070887","regulation of protein modification process|0031399","regulation of phosphorylation|0042325";go_function="molecular_function|0003674","molecular function regulator activity|0098772","enzyme regulator activity|0030234","enzyme activator activity|0008047","nucleoside-triphosphatase regulator activity|0060589","GTPase regulator activity|0030695","GTPase activator activity|0005096","binding|0005488","protein binding|0005515","enzyme binding|0019899","ion binding|0043167","protein domain specific binding|0019904","kinase binding|0019900","protein kinase binding|0019901","lipid binding|0008289","phospholipid binding|0005543","anion binding|0043168","signaling receptor binding|0005102","SH3 domain binding|0017124","identical protein binding|0042802","protein-containing complex binding|0044877","protein dimerization activity|0046983";go_component="cellular_component|0005575","cellular anatomical entity|0110165","cytoplasm|0005737","membrane|0016020","cytosol|0005829","plasma membrane|0005886"
JABGON010000088.1	AUGUSTUS	exon	81476	81521	.	+	.	ID=g5070.t2.e1;Parent=g5070.t2
JABGON010000088.1	AUGUSTUS	CDS	81634	82624	0.94	+	2	ID=g5070.t2.c;Parent=g5070.t2
JABGON010000088.1	AUGUSTUS	exon	81634	82624	.	+	.	ID=g5070.t2.e2;Parent=g5070.t2
JABGON010000088.1	AUGUSTUS	CDS	82682	82946	1	+	1	ID=g5070.t2.c;Parent=g5070.t2
JABGON010000088.1	AUGUSTUS	exon	82682	82946	.	+	.	ID=g5070.t2.e3;Parent=g5070.t2
JABGON010000088.1	AUGUSTUS	CDS	83005	83271	1	+	0	ID=g5070.t2.c;Parent=g5070.t2
JABGON010000088.1	AUGUSTUS	exon	83005	83271	.	+	.	ID=g5070.t2.e4;Parent=g5070.t2
JABGON010000088.1	AUGUSTUS	CDS	83329	84375	1	+	0	ID=g5070.t2.c;Parent=g5070.t2
JABGON010000088.1	AUGUSTUS	exon	83329	84375	.	+	.	ID=g5070.t2.e5;Parent=g5070.t2
JABGON010000088.1	AUGUSTUS	CDS	84436	84878	1	+	0	ID=g5070.t2.c;Parent=g5070.t2
JABGON010000088.1	AUGUSTUS	exon	84436	84878	.	+	.	ID=g5070.t2.e6;Parent=g5070.t2
JABGON010000088.1	AUGUSTUS	CDS	84941	86903	0.94	+	1	ID=g5070.t2.c;Parent=g5070.t2
JABGON010000088.1	AUGUSTUS	exon	84941	86903	.	+	.	ID=g5070.t2.e7;Parent=g5070.t2
JABGON010000088.1	AUGUSTUS	stop_codon	86901	86903	.	+	0	ID=g5070.t2.stp;Parent=g5070.t2
JABGON010000088.1	AUGUSTUS	gene	87883	91003	.	+	.	ID=g5071
JABGON010000088.1	AUGUSTUS	mRNA	87883	91003	1	+	.	ID=g5071.t1;Parent=g5071
JABGON010000088.1	AUGUSTUS	start_codon	87883	87885	.	+	0	ID=g5071.t1.srt;Parent=g5071.t1
JABGON010000088.1	AUGUSTUS	CDS	87883	88636	1	+	0	ID=g5071.t1.c;Parent=g5071.t1; product="hypothetical protein"; go_process="biological_process|0008150","cellular process|0009987","metabolic process|0008152","cellular metabolic process|0044237","primary metabolic process|0044238","organic substance metabolic process|0071704","nitrogen compound metabolic process|0006807","organonitrogen compound metabolic process|1901564","phosphorus metabolic process|0006793","phosphate-containing compound metabolic process|0006796","small molecule metabolic process|0044281","cellular nitrogen compound metabolic process|0034641","cellular biosynthetic process|0044249","biosynthetic process|0009058","organic cyclic compound metabolic process|1901360","organic substance biosynthetic process|1901576","heterocycle metabolic process|0046483","nucleobase-containing compound metabolic process|0006139","cellular aromatic compound metabolic process|0006725","organonitrogen compound biosynthetic process|1901566","cellular nitrogen compound biosynthetic process|0044271","organophosphate metabolic process|0019637","aromatic compound biosynthetic process|0019438","organic cyclic compound biosynthetic process|1901362","heterocycle biosynthetic process|0018130","organophosphate biosynthetic process|0090407","nucleobase-containing compound biosynthetic process|0034654","obsolete cofactor biosynthetic process|0051188","obsolete cofactor metabolic process|0051186","nucleobase-containing small molecule metabolic process|0055086","NADP metabolic process|0006739","nucleoside phosphate metabolic process|0006753","nucleotide metabolic process|0009117","nucleoside phosphate biosynthetic process|1901293","nucleotide biosynthetic process|0009165","obsolete coenzyme biosynthetic process|0009108","obsolete oxidoreduction coenzyme metabolic process|0006733","pyridine-containing compound biosynthetic process|0072525","pyridine-containing compound metabolic process|0072524","obsolete coenzyme metabolic process|0006732","NAD metabolic process|0019674","pyridine nucleotide biosynthetic process|0019363","pyridine nucleotide metabolic process|0019362","nicotinamide nucleotide biosynthetic process|0019359","nicotinamide nucleotide metabolic process|0046496";go_function="molecular_function|0003674","catalytic activity|0003824","transferase activity|0016740","transferase activity, transferring phosphorus-containing groups|0016772","phosphotransferase activity, alcohol group as acceptor|0016773","kinase activity|0016301","NAD+ kinase activity|0003951","binding|0005488","heterocyclic compound binding|1901363","organic cyclic compound binding|0097159","ion binding|0043167","anion binding|0043168","carbohydrate derivative binding|0097367","small molecule binding|0036094","nucleoside phosphate binding|1901265","nucleotide binding|0000166","purine nucleotide binding|0017076","obsolete drug binding|0008144","adenyl nucleotide binding|0030554","purine ribonucleotide binding|0032555","ribonucleotide binding|0032553","adenyl ribonucleotide binding|0032559","purine ribonucleoside triphosphate binding|0035639","ATP binding|0005524","cation binding|0043169","metal ion binding|0046872";go_component="cellular anatomical entity|0110165","cellular_component|0005575","intracellular organelle|0043229","organelle|0043226","membrane-bounded organelle|0043227","intracellular membrane-bounded organelle|0043231","cytosol|0005829","nucleus|0005634"
JABGON010000088.1	AUGUSTUS	exon	87883	88636	.	+	.	ID=g5071.t1.e1;Parent=g5071.t1
JABGON010000088.1	AUGUSTUS	CDS	88690	88831	1	+	2	ID=g5071.t1.c;Parent=g5071.t1
JABGON010000088.1	AUGUSTUS	exon	88690	88831	.	+	.	ID=g5071.t1.e2;Parent=g5071.t1
JABGON010000088.1	AUGUSTUS	CDS	88896	89268	1	+	1	ID=g5071.t1.c;Parent=g5071.t1
JABGON010000088.1	AUGUSTUS	exon	88896	89268	.	+	.	ID=g5071.t1.e3;Parent=g5071.t1
JABGON010000088.1	AUGUSTUS	CDS	89323	89847	1	+	0	ID=g5071.t1.c;Parent=g5071.t1
JABGON010000088.1	AUGUSTUS	exon	89323	89847	.	+	.	ID=g5071.t1.e4;Parent=g5071.t1
JABGON010000088.1	AUGUSTUS	CDS	89908	90097	1	+	0	ID=g5071.t1.c;Parent=g5071.t1
JABGON010000088.1	AUGUSTUS	exon	89908	90097	.	+	.	ID=g5071.t1.e5;Parent=g5071.t1
JABGON010000088.1	AUGUSTUS	CDS	90163	90920	1	+	2	ID=g5071.t1.c;Parent=g5071.t1
JABGON010000088.1	AUGUSTUS	exon	90163	90920	.	+	.	ID=g5071.t1.e6;Parent=g5071.t1
JABGON010000088.1	AUGUSTUS	CDS	90983	91003	1	+	0	ID=g5071.t1.c;Parent=g5071.t1
JABGON010000088.1	AUGUSTUS	exon	90983	91003	.	+	.	ID=g5071.t1.e7;Parent=g5071.t1
JABGON010000088.1	AUGUSTUS	stop_codon	91001	91003	.	+	0	ID=g5071.t1.stp;Parent=g5071.t1
JABGON010000088.1	GeneMark.hmm3	gene	91419	94066	.	+	.	ID=g5072
JABGON010000088.1	GeneMark.hmm3	mRNA	91419	94066	.	+	.	ID=g5072.t1;Parent=g5072
JABGON010000088.1	GeneMark.hmm3	start_codon	91419	91421	.	+	0	ID=g5072.t1.srt;Parent=g5072.t1
JABGON010000088.1	GeneMark.hmm3	CDS	91419	91606	.	+	0	ID=g5072.t1.c;Parent=g5072.t1; product="hypothetical protein"; go_process="biological_process|0008150","cellular process|0009987","biological regulation|0065007","regulation of biological process|0050789","regulation of cellular process|0050794","organic substance metabolic process|0071704","metabolic process|0008152","cellular metabolic process|0044237","primary metabolic process|0044238","macromolecule metabolic process|0043170","nitrogen compound metabolic process|0006807","regulation of metabolic process|0019222","regulation of cellular metabolic process|0031323","cellular macromolecule metabolic process|0044260","organic cyclic compound metabolic process|1901360","positive regulation of biological process|0048518","cellular nitrogen compound metabolic process|0034641","regulation of biosynthetic process|0009889","regulation of primary metabolic process|0080090","regulation of macromolecule metabolic process|0060255","heterocycle metabolic process|0046483","regulation of cellular biosynthetic process|0031326","cellular aromatic compound metabolic process|0006725","regulation of gene expression|0010468","regulation of nitrogen compound metabolic process|0051171","positive regulation of cellular process|0048522","nucleic acid metabolic process|0090304","regulation of cellular macromolecule biosynthetic process|2000112","regulation of macromolecule biosynthetic process|0010556","nucleobase-containing compound metabolic process|0006139","positive regulation of metabolic process|0009893","DNA metabolic process|0006259","positive regulation of cellular metabolic process|0031325","regulation of protein metabolic process|0032268","regulation of protein metabolic process|0051246","positive regulation of macromolecule metabolic process|0010604","positive regulation of nitrogen compound metabolic process|0051173","regulation of amide metabolic process|0034248","post-transcriptional regulation of gene expression|0010608","regulation of translation|0006417","positive regulation of gene expression|0010628","positive regulation of biosynthetic process|0009891","DNA recombination|0006310","positive regulation of protein metabolic process|0051247","positive regulation of cellular biosynthetic process|0031328","positive regulation of protein metabolic process|0032270","positive regulation of macromolecule biosynthetic process|0010557","positive regulation of amide metabolic process|0034250","positive regulation of translation|0045727","somatic cell DNA recombination|0016444","regulation of mitochondrial gene expression|0062125","regulation of mitochondrial translation|0070129";go_function="molecular_function|0003674","binding|0005488","organic cyclic compound binding|0097159","nucleic acid binding|0003676","heterocyclic compound binding|1901363","ion binding|0043167","metal ion binding|0046872","cation binding|0043169","catalytic activity|0003824","hydrolase activity|0016787","catalytic activity, acting on RNA|0140098","hydrolase activity, acting on ester bonds|0016788","nuclease activity|0004518","ribonuclease activity|0004540","exonuclease activity|0004527","exonuclease activity, active with either ribo- or deoxyribonucleic acids and producing 5'-phosphomonoesters|0016796","3'-5' exonuclease activity|0008408","3'-5'-RNA exonuclease activity|0000175","RNA exonuclease activity, producing 5'-phosphomonoesters|0016896","exoribonuclease activity|0004532";go_component="cellular anatomical entity|0110165","cellular_component|0005575","cytoplasm|0005737","organelle|0043226","intracellular organelle|0043229","intracellular membrane-bounded organelle|0043231","membrane-bounded organelle|0043227","nucleus|0005634","membrane|0016020","mitochondrion|0005739","organelle membrane|0031090","obsolete intrinsic component of membrane|0031224","mitochondrial membrane|0031966","membrane|0016021"
JABGON010000088.1	GeneMark.hmm3	exon	91419	91606	.	+	0	ID=g5072.t1.e1;Parent=g5072.t1
JABGON010000088.1	GeneMark.hmm3	mRNA	91419	94066	.	+	.	ID=g5072.t1;Parent=g5072
JABGON010000088.1	GeneMark.hmm3	CDS	91661	92845	.	+	1	ID=g5072.t1.c;Parent=g5072.t1; product="hypothetical protein"; go_process="biological_process|0008150","cellular process|0009987","biological regulation|0065007","regulation of biological process|0050789","regulation of cellular process|0050794","organic substance metabolic process|0071704","metabolic process|0008152","cellular metabolic process|0044237","primary metabolic process|0044238","macromolecule metabolic process|0043170","nitrogen compound metabolic process|0006807","regulation of metabolic process|0019222","regulation of cellular metabolic process|0031323","cellular macromolecule metabolic process|0044260","organic cyclic compound metabolic process|1901360","positive regulation of biological process|0048518","cellular nitrogen compound metabolic process|0034641","regulation of biosynthetic process|0009889","regulation of primary metabolic process|0080090","regulation of macromolecule metabolic process|0060255","heterocycle metabolic process|0046483","regulation of cellular biosynthetic process|0031326","cellular aromatic compound metabolic process|0006725","regulation of gene expression|0010468","regulation of nitrogen compound metabolic process|0051171","positive regulation of cellular process|0048522","nucleic acid metabolic process|0090304","regulation of cellular macromolecule biosynthetic process|2000112","regulation of macromolecule biosynthetic process|0010556","nucleobase-containing compound metabolic process|0006139","positive regulation of metabolic process|0009893","DNA metabolic process|0006259","positive regulation of cellular metabolic process|0031325","regulation of protein metabolic process|0032268","regulation of protein metabolic process|0051246","positive regulation of macromolecule metabolic process|0010604","positive regulation of nitrogen compound metabolic process|0051173","regulation of amide metabolic process|0034248","post-transcriptional regulation of gene expression|0010608","regulation of translation|0006417","positive regulation of gene expression|0010628","positive regulation of biosynthetic process|0009891","DNA recombination|0006310","positive regulation of protein metabolic process|0051247","positive regulation of cellular biosynthetic process|0031328","positive regulation of protein metabolic process|0032270","positive regulation of macromolecule biosynthetic process|0010557","positive regulation of amide metabolic process|0034250","positive regulation of translation|0045727","somatic cell DNA recombination|0016444","regulation of mitochondrial gene expression|0062125","regulation of mitochondrial translation|0070129";go_function="molecular_function|0003674","binding|0005488","organic cyclic compound binding|0097159","nucleic acid binding|0003676","heterocyclic compound binding|1901363","ion binding|0043167","metal ion binding|0046872","cation binding|0043169","catalytic activity|0003824","hydrolase activity|0016787","catalytic activity, acting on RNA|0140098","hydrolase activity, acting on ester bonds|0016788","nuclease activity|0004518","ribonuclease activity|0004540","exonuclease activity|0004527","exonuclease activity, active with either ribo- or deoxyribonucleic acids and producing 5'-phosphomonoesters|0016796","3'-5' exonuclease activity|0008408","3'-5'-RNA exonuclease activity|0000175","RNA exonuclease activity, producing 5'-phosphomonoesters|0016896","exoribonuclease activity|0004532";go_component="cellular anatomical entity|0110165","cellular_component|0005575","cytoplasm|0005737","organelle|0043226","intracellular organelle|0043229","intracellular membrane-bounded organelle|0043231","membrane-bounded organelle|0043227","nucleus|0005634","membrane|0016020","mitochondrion|0005739","organelle membrane|0031090","obsolete intrinsic component of membrane|0031224","mitochondrial membrane|0031966","membrane|0016021"
JABGON010000088.1	GeneMark.hmm3	exon	91661	92845	.	+	1	ID=g5072.t1.e1;Parent=g5072.t1
JABGON010000088.1	GeneMark.hmm3	CDS	92905	92918	.	+	1	ID=g5072.t1.c;Parent=g5072.t1
JABGON010000088.1	GeneMark.hmm3	exon	92905	92918	.	+	1	ID=g5072.t1.e2;Parent=g5072.t1
JABGON010000088.1	GeneMark.hmm3	CDS	92978	93112	.	+	2	ID=g5072.t1.c;Parent=g5072.t1
JABGON010000088.1	GeneMark.hmm3	exon	92978	93112	.	+	2	ID=g5072.t1.e3;Parent=g5072.t1
JABGON010000088.1	GeneMark.hmm3	CDS	93165	93233	.	+	2	ID=g5072.t1.c;Parent=g5072.t1
JABGON010000088.1	GeneMark.hmm3	exon	93165	93233	.	+	2	ID=g5072.t1.e4;Parent=g5072.t1
JABGON010000088.1	GeneMark.hmm3	CDS	93290	93508	.	+	2	ID=g5072.t1.c;Parent=g5072.t1
JABGON010000088.1	GeneMark.hmm3	exon	93290	93508	.	+	2	ID=g5072.t1.e5;Parent=g5072.t1
JABGON010000088.1	GeneMark.hmm3	CDS	93561	94066	.	+	2	ID=g5072.t1.c;Parent=g5072.t1
JABGON010000088.1	GeneMark.hmm3	exon	93561	94066	.	+	2	ID=g5072.t1.e6;Parent=g5072.t1
JABGON010000088.1	GeneMark.hmm3	stop_codon	94064	94066	.	+	0	ID=g5072.t1.stp;Parent=g5072.t1
JABGON010000088.1	AUGUSTUS	gene	94788	97200	.	+	.	ID=g5073
JABGON010000088.1	AUGUSTUS	mRNA	94788	97200	1	+	.	ID=g5073.t1;Parent=g5073
JABGON010000088.1	AUGUSTUS	start_codon	94788	94790	.	+	0	ID=g5073.t1.srt;Parent=g5073.t1
JABGON010000088.1	AUGUSTUS	CDS	94788	94809	1	+	0	ID=g5073.t1.c;Parent=g5073.t1; product="hypothetical protein"; go_process="biological_process|0008150","localization|0051179","establishment of localization|0051234","transport|0006810","organic substance transport|0071702","monoatomic ion transport|0006811","monoatomic anion transport|0006820","organic anion transport|0015711","response to stimulus|0050896","response to chemical|0042221","response to organic cyclic compound|0014070","response to organic substance|0010033","multicellular organismal process|0032501","system process|0003008","secretion|0046903","organic acid transport|0015849","carboxylic acid transport|0046942","renal system process|0003014","dicarboxylic acid transport|0006835";go_function="molecular_function|0003674","transporter activity|0005215","transmembrane transporter activity|0022857","monoatomic ion transmembrane transporter activity|0015075","monoatomic anion transmembrane transporter activity|0008509","organic anion transmembrane transporter activity|0008514","active transmembrane transporter activity|0022804","secondary active transmembrane transporter activity|0015291","active monoatomic ion transmembrane transporter activity|0022853","inorganic molecular entity transmembrane transporter activity|0015318","inorganic anion transmembrane transporter activity|0015103","antiporter activity|0015297","obsolete solute:monoatomic anion antiporter activity|0140323","obsolete anion:anion antiporter activity|0015301","binding|0005488","protein binding|0005515","identical protein binding|0042802","ion binding|0043167","anion binding|0043168";go_component="cellular_component|0005575","cellular anatomical entity|0110165","obsolete intrinsic component of membrane|0031224","membrane|0016021","membrane|0016020","plasma membrane|0005886","protein-containing complex|0032991","obsolete intrinsic component of plasma membrane|0031226","plasma membrane|0005887","plasma membrane region|0098590","basolateral plasma membrane|0016323"
JABGON010000088.1	AUGUSTUS	exon	94788	94809	.	+	.	ID=g5073.t1.e1;Parent=g5073.t1
JABGON010000088.1	AUGUSTUS	CDS	94986	95120	1	+	2	ID=g5073.t1.c;Parent=g5073.t1
JABGON010000088.1	AUGUSTUS	exon	94986	95120	.	+	.	ID=g5073.t1.e2;Parent=g5073.t1
JABGON010000088.1	AUGUSTUS	CDS	95180	95544	1	+	2	ID=g5073.t1.c;Parent=g5073.t1
JABGON010000088.1	AUGUSTUS	exon	95180	95544	.	+	.	ID=g5073.t1.e3;Parent=g5073.t1
JABGON010000088.1	AUGUSTUS	CDS	95602	95885	1	+	0	ID=g5073.t1.c;Parent=g5073.t1
JABGON010000088.1	AUGUSTUS	exon	95602	95885	.	+	.	ID=g5073.t1.e4;Parent=g5073.t1
JABGON010000088.1	AUGUSTUS	CDS	95954	95976	1	+	1	ID=g5073.t1.c;Parent=g5073.t1
JABGON010000088.1	AUGUSTUS	exon	95954	95976	.	+	.	ID=g5073.t1.e5;Parent=g5073.t1
JABGON010000088.1	AUGUSTUS	CDS	96042	96152	1	+	2	ID=g5073.t1.c;Parent=g5073.t1
JABGON010000088.1	AUGUSTUS	exon	96042	96152	.	+	.	ID=g5073.t1.e6;Parent=g5073.t1
JABGON010000088.1	AUGUSTUS	CDS	96209	96350	1	+	2	ID=g5073.t1.c;Parent=g5073.t1
JABGON010000088.1	AUGUSTUS	exon	96209	96350	.	+	.	ID=g5073.t1.e7;Parent=g5073.t1
JABGON010000088.1	AUGUSTUS	CDS	96409	96438	1	+	1	ID=g5073.t1.c;Parent=g5073.t1
JABGON010000088.1	AUGUSTUS	exon	96409	96438	.	+	.	ID=g5073.t1.e8;Parent=g5073.t1
JABGON010000088.1	AUGUSTUS	CDS	96519	96557	1	+	1	ID=g5073.t1.c;Parent=g5073.t1
JABGON010000088.1	AUGUSTUS	exon	96519	96557	.	+	.	ID=g5073.t1.e9;Parent=g5073.t1
JABGON010000088.1	AUGUSTUS	CDS	96745	96989	1	+	1	ID=g5073.t1.c;Parent=g5073.t1
JABGON010000088.1	AUGUSTUS	exon	96745	96989	.	+	.	ID=g5073.t1.e10;Parent=g5073.t1
JABGON010000088.1	AUGUSTUS	CDS	97061	97200	1	+	2	ID=g5073.t1.c;Parent=g5073.t1
JABGON010000088.1	AUGUSTUS	exon	97061	97200	.	+	.	ID=g5073.t1.e11;Parent=g5073.t1
JABGON010000088.1	AUGUSTUS	stop_codon	97198	97200	.	+	0	ID=g5073.t1.stp;Parent=g5073.t1
JABGON010000088.1	AUGUSTUS	gene	97553	98863	.	-	.	ID=g5074
JABGON010000088.1	AUGUSTUS	mRNA	97553	98863	1	-	.	ID=g5074.t1;Parent=g5074
JABGON010000088.1	AUGUSTUS	stop_codon	97553	97555	.	-	0	ID=g5074.t1.stp;Parent=g5074.t1
JABGON010000088.1	AUGUSTUS	CDS	97553	97674	1	-	2	ID=g5074.t1.c;Parent=g5074.t1; product="hypothetical protein"; Dbxref=UniProtKB/TrEMBL:A0A2T0A0C5; go_function="molecular_function|0003674";go_component="cellular anatomical entity|0110165","cellular_component|0005575"
JABGON010000088.1	AUGUSTUS	exon	97553	97674	.	-	.	ID=g5074.t1.e1;Parent=g5074.t1
JABGON010000088.1	AUGUSTUS	CDS	97765	98022	1	-	2	ID=g5074.t1.c;Parent=g5074.t1
JABGON010000088.1	AUGUSTUS	exon	97765	98022	.	-	.	ID=g5074.t1.e2;Parent=g5074.t1
JABGON010000088.1	AUGUSTUS	CDS	98113	98309	1	-	1	ID=g5074.t1.c;Parent=g5074.t1
JABGON010000088.1	AUGUSTUS	exon	98113	98309	.	-	.	ID=g5074.t1.e3;Parent=g5074.t1
JABGON010000088.1	AUGUSTUS	CDS	98372	98421	1	-	0	ID=g5074.t1.c;Parent=g5074.t1
JABGON010000088.1	AUGUSTUS	exon	98372	98421	.	-	.	ID=g5074.t1.e4;Parent=g5074.t1
JABGON010000088.1	AUGUSTUS	CDS	98486	98863	1	-	0	ID=g5074.t1.c;Parent=g5074.t1
JABGON010000088.1	AUGUSTUS	exon	98486	98863	.	-	.	ID=g5074.t1.e5;Parent=g5074.t1
JABGON010000088.1	AUGUSTUS	start_codon	98861	98863	.	-	0	ID=g5074.t1.srt;Parent=g5074.t1
JABGON010000088.1	AUGUSTUS	gene	99964	102523	.	+	.	ID=g5075
JABGON010000088.1	AUGUSTUS	mRNA	99964	102523	1	+	.	ID=g5075.t1;Parent=g5075
JABGON010000088.1	AUGUSTUS	start_codon	99964	99966	.	+	0	ID=g5075.t1.srt;Parent=g5075.t1
JABGON010000088.1	AUGUSTUS	CDS	99964	100048	1	+	0	ID=g5075.t1.c;Parent=g5075.t1; product="Putative tRNA (cytidine(32)/guanosine(34)-2'-O)-methyltransferase"; Dbxref=UniProtKB/TrEMBL:A0A2T0A0B9; go_function="cation binding|0043169","metal ion binding|0046872","ion binding|0043167","binding|0005488","molecular_function|0003674","zinc ion binding|0008270","transition metal ion binding|0046914","nucleic acid binding|0003676","organic cyclic compound binding|0097159","heterocyclic compound binding|1901363";go_component="cellular_component|0005575","cellular anatomical entity|0110165","organelle|0043226","intracellular organelle|0043229","intracellular membrane-bounded organelle|0043231","membrane-bounded organelle|0043227","nucleus|0005634"
JABGON010000088.1	AUGUSTUS	exon	99964	100048	.	+	.	ID=g5075.t1.e1;Parent=g5075.t1
JABGON010000088.1	AUGUSTUS	CDS	100164	100211	1	+	2	ID=g5075.t1.c;Parent=g5075.t1
JABGON010000088.1	AUGUSTUS	exon	100164	100211	.	+	.	ID=g5075.t1.e2;Parent=g5075.t1
JABGON010000088.1	AUGUSTUS	CDS	100306	100360	1	+	2	ID=g5075.t1.c;Parent=g5075.t1
JABGON010000088.1	AUGUSTUS	exon	100306	100360	.	+	.	ID=g5075.t1.e3;Parent=g5075.t1
JABGON010000088.1	AUGUSTUS	CDS	100432	102523	1	+	1	ID=g5075.t1.c;Parent=g5075.t1
JABGON010000088.1	AUGUSTUS	exon	100432	102523	.	+	.	ID=g5075.t1.e4;Parent=g5075.t1
JABGON010000088.1	AUGUSTUS	stop_codon	102521	102523	.	+	0	ID=g5075.t1.stp;Parent=g5075.t1
JABGON010000088.1	AUGUSTUS	gene	103884	106279	.	+	.	ID=g5076
JABGON010000088.1	AUGUSTUS	mRNA	103884	106279	1	+	.	ID=g5076.t1;Parent=g5076
JABGON010000088.1	AUGUSTUS	start_codon	103884	103886	.	+	0	ID=g5076.t1.srt;Parent=g5076.t1
JABGON010000088.1	AUGUSTUS	CDS	103884	104337	1	+	0	ID=g5076.t1.c;Parent=g5076.t1; product="hypothetical protein"; go_process="biological_process|0008150","biological regulation|0065007","cellular process|0009987","regulation of biological quality|0065008","cellular component organization|0016043","cellular component organization or biogenesis|0071840","regulation of cell size|0008361","regulation of anatomical structure size|0090066","regulation of cellular component size|0032535";go_function="molecular_function|0003674","binding|0005488";go_component="cellular_component|0005575","cellular anatomical entity|0110165","membrane|0016021","obsolete intrinsic component of membrane|0031224","membrane-bounded organelle|0043227","organelle|0043226","intracellular organelle|0043229","intracellular membrane-bounded organelle|0043231","membrane|0016020","endoplasmic reticulum|0005783","cytoplasm|0005737"
JABGON010000088.1	AUGUSTUS	exon	103884	104337	.	+	.	ID=g5076.t1.e1;Parent=g5076.t1
JABGON010000088.1	AUGUSTUS	CDS	104413	104504	1	+	2	ID=g5076.t1.c;Parent=g5076.t1
JABGON010000088.1	AUGUSTUS	exon	104413	104504	.	+	.	ID=g5076.t1.e2;Parent=g5076.t1
JABGON010000088.1	AUGUSTUS	CDS	104605	105125	1	+	0	ID=g5076.t1.c;Parent=g5076.t1
JABGON010000088.1	AUGUSTUS	exon	104605	105125	.	+	.	ID=g5076.t1.e3;Parent=g5076.t1
JABGON010000088.1	AUGUSTUS	CDS	105203	105460	1	+	1	ID=g5076.t1.c;Parent=g5076.t1
JABGON010000088.1	AUGUSTUS	exon	105203	105460	.	+	.	ID=g5076.t1.e4;Parent=g5076.t1
JABGON010000088.1	AUGUSTUS	CDS	105520	105731	1	+	1	ID=g5076.t1.c;Parent=g5076.t1
JABGON010000088.1	AUGUSTUS	exon	105520	105731	.	+	.	ID=g5076.t1.e5;Parent=g5076.t1
JABGON010000088.1	AUGUSTUS	CDS	105799	106022	1	+	2	ID=g5076.t1.c;Parent=g5076.t1
JABGON010000088.1	AUGUSTUS	exon	105799	106022	.	+	.	ID=g5076.t1.e6;Parent=g5076.t1
JABGON010000088.1	AUGUSTUS	CDS	106078	106150	1	+	0	ID=g5076.t1.c;Parent=g5076.t1
JABGON010000088.1	AUGUSTUS	exon	106078	106150	.	+	.	ID=g5076.t1.e7;Parent=g5076.t1
JABGON010000088.1	AUGUSTUS	CDS	106209	106279	1	+	2	ID=g5076.t1.c;Parent=g5076.t1
JABGON010000088.1	AUGUSTUS	exon	106209	106279	.	+	.	ID=g5076.t1.e8;Parent=g5076.t1
JABGON010000088.1	AUGUSTUS	stop_codon	106277	106279	.	+	0	ID=g5076.t1.stp;Parent=g5076.t1
JABGON010000088.1	AUGUSTUS	gene	106933	108649	.	-	.	ID=g5077
JABGON010000088.1	AUGUSTUS	mRNA	106933	108649	1	-	.	ID=g5077.t1;Parent=g5077
JABGON010000088.1	AUGUSTUS	stop_codon	106933	106935	.	-	0	ID=g5077.t1.stp;Parent=g5077.t1
JABGON010000088.1	AUGUSTUS	CDS	106933	107980	1	-	1	ID=g5077.t1.c;Parent=g5077.t1; product="NADH dehydrogenase [ubiquinone] 1 beta subcomplex subunit 9"; Dbxref=UniProtKB/TrEMBL:A0A061ATK7; go_function="molecular_function|0003674","binding|0005488"
JABGON010000088.1	AUGUSTUS	exon	106933	107980	.	-	.	ID=g5077.t1.e1;Parent=g5077.t1
JABGON010000088.1	AUGUSTUS	CDS	108045	108152	1	-	1	ID=g5077.t1.c;Parent=g5077.t1
JABGON010000088.1	AUGUSTUS	exon	108045	108152	.	-	.	ID=g5077.t1.e2;Parent=g5077.t1
JABGON010000088.1	AUGUSTUS	CDS	108393	108512	1	-	1	ID=g5077.t1.c;Parent=g5077.t1
JABGON010000088.1	AUGUSTUS	exon	108393	108512	.	-	.	ID=g5077.t1.e3;Parent=g5077.t1
JABGON010000088.1	AUGUSTUS	CDS	108585	108649	1	-	0	ID=g5077.t1.c;Parent=g5077.t1
JABGON010000088.1	AUGUSTUS	exon	108585	108649	.	-	.	ID=g5077.t1.e4;Parent=g5077.t1
JABGON010000088.1	AUGUSTUS	start_codon	108647	108649	.	-	0	ID=g5077.t1.srt;Parent=g5077.t1
JABGON010000088.1	AUGUSTUS	gene	110557	113321	.	-	.	ID=g5078
JABGON010000088.1	AUGUSTUS	mRNA	110557	113321	1	-	.	ID=g5078.t1;Parent=g5078
JABGON010000088.1	AUGUSTUS	stop_codon	110557	110559	.	-	0	ID=g5078.t1.stp;Parent=g5078.t1
JABGON010000088.1	AUGUSTUS	CDS	110557	110625	1	-	0	ID=g5078.t1.c;Parent=g5078.t1; product="hypothetical protein"; Dbxref=UniProtKB/TrEMBL:A0A0K3CND3; go_function="molecular_function|0003674","binding|0005488";go_component="cellular_component|0005575","organelle|0043226","intracellular organelle|0043229","cellular anatomical entity|0110165","intracellular non-membrane-bounded organelle|0043232","non-membrane-bounded organelle|0043228"
JABGON010000088.1	AUGUSTUS	exon	110557	110625	.	-	.	ID=g5078.t1.e1;Parent=g5078.t1
JABGON010000088.1	AUGUSTUS	CDS	110684	111587	1	-	1	ID=g5078.t1.c;Parent=g5078.t1
JABGON010000088.1	AUGUSTUS	exon	110684	111587	.	-	.	ID=g5078.t1.e2;Parent=g5078.t1
JABGON010000088.1	AUGUSTUS	CDS	111651	111718	1	-	0	ID=g5078.t1.c;Parent=g5078.t1
JABGON010000088.1	AUGUSTUS	exon	111651	111718	.	-	.	ID=g5078.t1.e3;Parent=g5078.t1
JABGON010000088.1	AUGUSTUS	CDS	111783	112081	1	-	2	ID=g5078.t1.c;Parent=g5078.t1
JABGON010000088.1	AUGUSTUS	exon	111783	112081	.	-	.	ID=g5078.t1.e4;Parent=g5078.t1
JABGON010000088.1	AUGUSTUS	CDS	112147	112828	1	-	0	ID=g5078.t1.c;Parent=g5078.t1
JABGON010000088.1	AUGUSTUS	exon	112147	112828	.	-	.	ID=g5078.t1.e5;Parent=g5078.t1
JABGON010000088.1	AUGUSTUS	CDS	112892	112999	1	-	0	ID=g5078.t1.c;Parent=g5078.t1
JABGON010000088.1	AUGUSTUS	exon	112892	112999	.	-	.	ID=g5078.t1.e6;Parent=g5078.t1
JABGON010000088.1	AUGUSTUS	CDS	113064	113208	1	-	1	ID=g5078.t1.c;Parent=g5078.t1
JABGON010000088.1	AUGUSTUS	exon	113064	113208	.	-	.	ID=g5078.t1.e7;Parent=g5078.t1
JABGON010000088.1	AUGUSTUS	CDS	113272	113321	1	-	0	ID=g5078.t1.c;Parent=g5078.t1
JABGON010000088.1	AUGUSTUS	exon	113272	113321	.	-	.	ID=g5078.t1.e8;Parent=g5078.t1
JABGON010000088.1	AUGUSTUS	start_codon	113319	113321	.	-	0	ID=g5078.t1.srt;Parent=g5078.t1
JABGON010000088.1	AUGUSTUS	gene	113616	115994	.	+	.	ID=g5079
JABGON010000088.1	AUGUSTUS	mRNA	113616	115994	1	+	.	ID=g5079.t1;Parent=g5079
JABGON010000088.1	AUGUSTUS	start_codon	113616	113618	.	+	0	ID=g5079.t1.srt;Parent=g5079.t1
JABGON010000088.1	AUGUSTUS	CDS	113616	114291	1	+	0	ID=g5079.t1.c;Parent=g5079.t1; product="Nucleolar protein 56"; Dbxref=UniProtKB/TrEMBL:A0A0K3CMJ8; go_function="molecular_function|0003674","binding|0005488";go_component="cellular_component|0005575","cellular anatomical entity|0110165"
JABGON010000088.1	AUGUSTUS	exon	113616	114291	.	+	.	ID=g5079.t1.e1;Parent=g5079.t1
JABGON010000088.1	AUGUSTUS	CDS	114352	114617	1	+	2	ID=g5079.t1.c;Parent=g5079.t1
JABGON010000088.1	AUGUSTUS	exon	114352	114617	.	+	.	ID=g5079.t1.e2;Parent=g5079.t1
JABGON010000088.1	AUGUSTUS	CDS	114673	114745	1	+	0	ID=g5079.t1.c;Parent=g5079.t1
JABGON010000088.1	AUGUSTUS	exon	114673	114745	.	+	.	ID=g5079.t1.e3;Parent=g5079.t1
JABGON010000088.1	AUGUSTUS	CDS	114808	115994	1	+	2	ID=g5079.t1.c;Parent=g5079.t1
JABGON010000088.1	AUGUSTUS	exon	114808	115994	.	+	.	ID=g5079.t1.e4;Parent=g5079.t1
JABGON010000088.1	AUGUSTUS	stop_codon	115992	115994	.	+	0	ID=g5079.t1.stp;Parent=g5079.t1
JABGON010000088.1	AUGUSTUS	gene	116655	117782	.	+	.	ID=g5080
JABGON010000088.1	AUGUSTUS	mRNA	116655	117782	1	+	.	ID=g5080.t1;Parent=g5080
JABGON010000088.1	AUGUSTUS	start_codon	116655	116657	.	+	0	ID=g5080.t1.srt;Parent=g5080.t1
JABGON010000088.1	AUGUSTUS	CDS	116655	117233	1	+	0	ID=g5080.t1.c;Parent=g5080.t1; product="hypothetical protein"; go_function="molecular_function|0003674";go_component="cellular anatomical entity|0110165","cellular_component|0005575"
JABGON010000088.1	AUGUSTUS	exon	116655	117233	.	+	.	ID=g5080.t1.e1;Parent=g5080.t1
JABGON010000088.1	AUGUSTUS	CDS	117295	117352	1	+	0	ID=g5080.t1.c;Parent=g5080.t1
JABGON010000088.1	AUGUSTUS	exon	117295	117352	.	+	.	ID=g5080.t1.e2;Parent=g5080.t1
JABGON010000088.1	AUGUSTUS	CDS	117409	117602	1	+	2	ID=g5080.t1.c;Parent=g5080.t1
JABGON010000088.1	AUGUSTUS	exon	117409	117602	.	+	.	ID=g5080.t1.e3;Parent=g5080.t1
JABGON010000088.1	AUGUSTUS	CDS	117661	117782	1	+	0	ID=g5080.t1.c;Parent=g5080.t1
JABGON010000088.1	AUGUSTUS	exon	117661	117782	.	+	.	ID=g5080.t1.e4;Parent=g5080.t1
JABGON010000089.1	AUGUSTUS	gene	2	597	.	-	.	ID=g5081
JABGON010000089.1	AUGUSTUS	mRNA	2	597	0.74	-	.	ID=g5081.t1;Parent=g5081
JABGON010000089.1	AUGUSTUS	CDS	2	163	0.74	-	2	ID=g5081.t1.c;Parent=g5081.t1; product="hypothetical protein"; go_process="biological_process|0008150","cellular process|0009987","metabolic process|0008152","cellular metabolic process|0044237","organic substance metabolic process|0071704","primary metabolic process|0044238","nitrogen compound metabolic process|0006807","biosynthetic process|0009058","cellular biosynthetic process|0044249","organic substance biosynthetic process|1901576","organonitrogen compound metabolic process|1901564","small molecule metabolic process|0044281","organonitrogen compound biosynthetic process|1901566","organic acid metabolic process|0006082","carboxylic acid metabolic process|0019752","oxoacid metabolic process|0043436","small molecule biosynthetic process|0044283","amino acid metabolic process|0006520","organic acid biosynthetic process|0016053","alpha-amino acid metabolic process|1901605","carboxylic acid biosynthetic process|0046394","amino acid biosynthetic process|0008652","alpha-amino acid biosynthetic process|1901607","aspartate family amino acid metabolic process|0009066","aspartate family amino acid biosynthetic process|0009067","lysine biosynthetic process|0009085","lysine metabolic process|0006553","cellular component organization|0016043","cellular component organization or biogenesis|0071840","response to stimulus|0050896","cellular response to stimulus|0051716","response to stress|0006950","protein-containing complex organization|0043933","cellular response to stress|0033554";go_function="molecular_function|0003674","binding|0005488","catalytic activity|0003824","transferase activity|0016740","ion binding|0043167","cation binding|0043169","metal ion binding|0046872","acyltransferase activity|0016746","acyltransferase activity, acyl groups converted into alkyl on transfer|0046912";go_component="cellular_component|0005575","cellular anatomical entity|0110165","membrane-bounded organelle|0043227","intracellular membrane-bounded organelle|0043231","intracellular organelle|0043229","organelle|0043226","nucleus|0005634","mitochondrion|0005739"
JABGON010000089.1	AUGUSTUS	exon	2	163	.	-	.	ID=g5081.t1.e1;Parent=g5081.t1
JABGON010000089.1	AUGUSTUS	CDS	280	316	1	-	0	ID=g5081.t1.c;Parent=g5081.t1
JABGON010000089.1	AUGUSTUS	exon	280	316	.	-	.	ID=g5081.t1.e2;Parent=g5081.t1
JABGON010000089.1	AUGUSTUS	CDS	409	597	1	-	0	ID=g5081.t1.c;Parent=g5081.t1
JABGON010000089.1	AUGUSTUS	exon	409	597	.	-	.	ID=g5081.t1.e3;Parent=g5081.t1
JABGON010000089.1	AUGUSTUS	start_codon	595	597	.	-	0	ID=g5081.t1.srt;Parent=g5081.t1
JABGON010000089.1	AUGUSTUS	gene	948	3189	.	-	.	ID=g5082
JABGON010000089.1	AUGUSTUS	mRNA	948	3189	1	-	.	ID=g5082.t1;Parent=g5082
JABGON010000089.1	AUGUSTUS	stop_codon	948	950	.	-	0	ID=g5082.t1.stp;Parent=g5082.t1
JABGON010000089.1	AUGUSTUS	CDS	948	959	1	-	0	ID=g5082.t1.c;Parent=g5082.t1; product="Proteophosphoglycan ppg4"; Dbxref=UniProtKB/TrEMBL:A0A2T0A9B9; go_process="biological_process|0008150","cellular process|0009987","biological regulation|0065007","developmental process|0032502","cellular developmental process|0048869","reproductive process|0022414","cellular component organization|0016043","cellular component organization or biogenesis|0071840","regulation of biological quality|0065008","anatomical structure morphogenesis|0009653","obsolete multi-organism process|0051704","obsolete multi-organism cellular process|0044764","cellular component morphogenesis|0032989","reproduction|0000003","cell morphogenesis|0000902","obsolete conjugation|0000746","sexual reproduction|0019953","multi-organism reproductive process|0044703","cell-cell fusion|0140253","regulation of biological process|0050789","regulation of cellular process|0050794","regulation of reproductive process|2000241","regulation of cellular component organization|0051128","positive regulation of biological process|0048518","positive regulation of cellular process|0048522","positive regulation of reproductive process|2000243","obsolete regulation of conjugation|0046999","regulation of conjugation with cellular fusion|0031137","obsolete positive regulation of conjugation|0031136","regulation of developmental process|0050793","positive regulation of conjugation with cellular fusion|0031139","regulation of localization|0032879","regulation of cellular component biogenesis|0044087","regulation of protein localization|0032880","obsolete regulation of multi-organism process|0043900","positive regulation of developmental process|0051094","positive regulation of cellular component organization|0051130","regulation of protein localization|1903827","regulation of cellular localization|0060341","regulation of anatomical structure morphogenesis|0022603","obsolete positive regulation of multi-organism process|0043902","regulation of cell shape|0008360","regulation of cell projection organization|0031344","establishment or maintenance of cell polarity|0007163","positive regulation of cellular component biogenesis|0044089","regulation of establishment or maintenance of cell polarity|0032878","regulation of cell morphogenesis|0022604","regulation of plasma membrane bounded cell projection organization|0120035","positive regulation of cell projection organization|0031346","regulation of cell projection assembly|0060491","positive regulation of plasma membrane bounded cell projection assembly|0120034","regulation of plasma membrane bounded cell projection assembly|0120032","developmental process involved in reproduction|0003006","localization|0051179","maintenance of protein location|0045185","maintenance of location|0051235";go_function="molecular_function|0003674","binding|0005488","protein binding|0005515","ion binding|0043167","anion binding|0043168","lipid binding|0008289","protein-macromolecule adaptor activity|0030674","molecular adaptor activity|0060090","phospholipid binding|0005543","phosphatidylinositol binding|0035091","phosphatidylinositol phosphate binding|1901981","phosphatidylinositol-3-phosphate binding|0032266";go_component="cellular anatomical entity|0110165","cellular_component|0005575","cytoplasm|0005737","intracellular organelle|0043229","organelle|0043226","membrane-bounded organelle|0043227","intracellular membrane-bounded organelle|0043231","protein-containing complex|0032991","cytosol|0005829","site of polarized growth|0030427","cell tip|0051286","mating projection tip|0043332","nucleus|0005634","membrane|0016020","non-membrane-bounded organelle|0043228","intracellular non-membrane-bounded organelle|0043232","mitochondrion|0005739"
JABGON010000089.1	AUGUSTUS	exon	948	959	.	-	.	ID=g5082.t1.e1;Parent=g5082.t1
JABGON010000089.1	AUGUSTUS	CDS	1023	1390	1	-	2	ID=g5082.t1.c;Parent=g5082.t1
JABGON010000089.1	AUGUSTUS	exon	1023	1390	.	-	.	ID=g5082.t1.e2;Parent=g5082.t1
JABGON010000089.1	AUGUSTUS	CDS	1449	3189	1	-	0	ID=g5082.t1.c;Parent=g5082.t1
JABGON010000089.1	AUGUSTUS	exon	1449	3189	.	-	.	ID=g5082.t1.e3;Parent=g5082.t1
JABGON010000089.1	AUGUSTUS	start_codon	3187	3189	.	-	0	ID=g5082.t1.srt;Parent=g5082.t1
JABGON010000089.1	AUGUSTUS	gene	3974	5886	.	-	.	ID=g5083
JABGON010000089.1	AUGUSTUS	mRNA	3974	5886	1	-	.	ID=g5083.t1;Parent=g5083
JABGON010000089.1	AUGUSTUS	stop_codon	3974	3976	.	-	0	ID=g5083.t1.stp;Parent=g5083.t1
JABGON010000089.1	AUGUSTUS	CDS	3974	4100	1	-	1	ID=g5083.t1.c;Parent=g5083.t1; product="DNA replication checkpoint mediator MRC1 domain-containing protein"; Dbxref=UniProtKB/TrEMBL:A0A0K3CGE9; go_process="biological_process|0008150","cellular process|0009987","biological regulation|0065007","regulation of biological process|0050789","regulation of cellular process|0050794","signal transduction|0007165","metabolic process|0008152","cellular metabolic process|0044237","organic substance metabolic process|0071704","primary metabolic process|0044238","nitrogen compound metabolic process|0006807","macromolecule metabolic process|0043170","intracellular signal transduction|0035556","organonitrogen compound metabolic process|1901564","protein metabolic process|0019538","macromolecule modification|0043412","phosphorus metabolic process|0006793","phosphate-containing compound metabolic process|0006796","cellular macromolecule metabolic process|0044260","protein modification process|0006464","protein modification process|0036211","protein metabolic process|0044267","phosphorylation|0016310","protein phosphorylation|0006468","MAPK cascade|0000165","signal transduction|0023014","response to stimulus|0050896","positive regulation of biological process|0048518","positive regulation of cellular process|0048522","cellular response to stimulus|0051716","regulation of response to stimulus|0048583","response to stress|0006950","cellular response to stress|0033554","developmental process|0032502","regulation of cell communication|0010646","regulation of signaling|0023051","regulation of signal transduction|0009966","regulation of metabolic process|0019222","regulation of intracellular signal transduction|1902531","regulation of macromolecule metabolic process|0060255","regulation of cellular metabolic process|0031323","regulation of primary metabolic process|0080090","regulation of nitrogen compound metabolic process|0051171","regulation of biosynthetic process|0009889","regulation of macromolecule biosynthetic process|0010556","positive regulation of metabolic process|0009893","positive regulation of macromolecule metabolic process|0010604","positive regulation of cellular metabolic process|0031325","positive regulation of nitrogen compound metabolic process|0051173","regulation of protein metabolic process|0032268","regulation of protein metabolic process|0051246","regulation of cellular component organization|0051128","regulation of phosphorus metabolic process|0051174","regulation of phosphate metabolic process|0019220","regulation of protein modification process|0031399","regulation of phosphorylation|0042325","regulation of protein phosphorylation|0001932","positive regulation of protein metabolic process|0051247","positive regulation of protein metabolic process|0032270","positive regulation of protein modification process|0031401","regulation of MAPK cascade|0043408","regulation of molecular function|0065009","positive regulation of phosphate metabolic process|0045937","positive regulation of phosphorus metabolic process|0010562","positive regulation of protein phosphorylation|0001934","positive regulation of phosphorylation|0042327","positive regulation of biosynthetic process|0009891","positive regulation of macromolecule biosynthetic process|0010557","regulation of catalytic activity|0050790","positive regulation of molecular function|0044093","regulation of cellular biosynthetic process|0031326","regulation of cellular macromolecule biosynthetic process|2000112","positive regulation of catalytic activity|0043085","negative regulation of biological process|0048519","regulation of transferase activity|0051338","regulation of kinase activity|0043549","regulation of protein kinase activity|0045859","positive regulation of response to stimulus|0048584","positive regulation of transferase activity|0051347","positive regulation of kinase activity|0033674","positive regulation of protein kinase activity|0045860","regulation of gene expression|0010468","positive regulation of signal transduction|0009967","positive regulation of signaling|0023056","positive regulation of cell communication|0010647","regulation of RNA metabolic process|0051252","positive regulation of intracellular signal transduction|1902533","regulation of RNA biosynthetic process|2001141","regulation of nucleic acid-templated transcription|1903506","regulation of nucleobase-containing compound metabolic process|0019219","regulation of DNA-templated transcription|0006355","anatomical structure development|0048856","positive regulation of cellular biosynthetic process|0031328","regulation of multicellular organismal process|0051239","regulation of protein serine/threonine kinase activity|0071900","positive regulation of gene expression|0010628","response to chemical|0042221","positive regulation of protein serine/threonine kinase activity|0071902","positive regulation of RNA biosynthetic process|1902680","positive regulation of DNA-templated transcription|0045893","positive regulation of RNA metabolic process|0051254","positive regulation of nucleic acid-templated transcription|1903508","positive regulation of nucleobase-containing compound metabolic process|0045935","regulation of localization|0032879","animal organ development|0048513","positive regulation of MAPK cascade|0043410","stress-activated protein kinase signaling cascade|0031098","stress-activated MAPK cascade|0051403","regulation of developmental process|0050793","negative regulation of cellular process|0048523","response to organic substance|0010033","regulation of response to stress|0080134","cellular developmental process|0048869","regulation of cell death|0010941","regulation of programmed cell death|0043067","regulation of apoptotic process|0042981","heart development|0007507";go_function="molecular_function|0003674","binding|0005488","heterocyclic compound binding|1901363","organic cyclic compound binding|0097159","ion binding|0043167","catalytic activity|0003824","anion binding|0043168","small molecule binding|0036094","transferase activity|0016740","catalytic activity, acting on a protein|0140096","carbohydrate derivative binding|0097367","nucleotide binding|0000166","nucleoside phosphate binding|1901265","transferase activity, transferring phosphorus-containing groups|0016772","protein kinase activity|0004672","phosphotransferase activity, alcohol group as acceptor|0016773","kinase activity|0016301","purine nucleotide binding|0017076","adenyl nucleotide binding|0030554","protein serine/threonine kinase activity|0004674","purine ribonucleotide binding|0032555","ribonucleotide binding|0032553","obsolete drug binding|0008144","adenyl ribonucleotide binding|0032559","purine ribonucleoside triphosphate binding|0035639","ATP binding|0005524","protein serine/threonine/tyrosine kinase activity|0004712","protein tyrosine kinase activity|0004713","MAP kinase kinase activity|0004708","protein binding|0005515","enzyme binding|0019899","kinase binding|0019900","molecular function regulator activity|0098772","enzyme regulator activity|0030234","kinase regulator activity|0019207","protein kinase regulator activity|0019887","protein kinase binding|0019901","enzyme activator activity|0008047","cation binding|0043169","metal ion binding|0046872","protein serine/threonine kinase activator activity|0043539","kinase activator activity|0019209","protein kinase activator activity|0030295","molecular adaptor activity|0060090","protein-macromolecule adaptor activity|0030674","signaling adaptor activity|0035591","scaffold protein binding|0097110";go_component="cellular_component|0005575","cellular anatomical entity|0110165","organelle|0043226","intracellular organelle|0043229","intracellular membrane-bounded organelle|0043231","membrane-bounded organelle|0043227","nucleus|0005634","cytosol|0005829","cytoplasm|0005737"; ec_number=2.7.12.2
JABGON010000089.1	AUGUSTUS	exon	3974	4100	.	-	.	ID=g5083.t1.e1;Parent=g5083.t1
JABGON010000089.1	AUGUSTUS	CDS	4159	4365	1	-	1	ID=g5083.t1.c;Parent=g5083.t1
JABGON010000089.1	AUGUSTUS	exon	4159	4365	.	-	.	ID=g5083.t1.e2;Parent=g5083.t1
JABGON010000089.1	AUGUSTUS	CDS	4423	4625	1	-	0	ID=g5083.t1.c;Parent=g5083.t1
JABGON010000089.1	AUGUSTUS	exon	4423	4625	.	-	.	ID=g5083.t1.e3;Parent=g5083.t1
JABGON010000089.1	AUGUSTUS	CDS	4681	4806	1	-	0	ID=g5083.t1.c;Parent=g5083.t1
JABGON010000089.1	AUGUSTUS	exon	4681	4806	.	-	.	ID=g5083.t1.e4;Parent=g5083.t1
JABGON010000089.1	AUGUSTUS	CDS	4861	4977	1	-	0	ID=g5083.t1.c;Parent=g5083.t1
JABGON010000089.1	AUGUSTUS	exon	4861	4977	.	-	.	ID=g5083.t1.e5;Parent=g5083.t1
JABGON010000089.1	AUGUSTUS	CDS	5035	5886	1	-	0	ID=g5083.t1.c;Parent=g5083.t1
JABGON010000089.1	AUGUSTUS	exon	5035	5886	.	-	.	ID=g5083.t1.e6;Parent=g5083.t1
JABGON010000089.1	AUGUSTUS	start_codon	5884	5886	.	-	0	ID=g5083.t1.srt;Parent=g5083.t1
JABGON010000089.1	AUGUSTUS	gene	6035	7577	.	-	.	ID=g5084
JABGON010000089.1	AUGUSTUS	mRNA	6035	7577	1	-	.	ID=g5084.t1;Parent=g5084
JABGON010000089.1	AUGUSTUS	stop_codon	6035	6037	.	-	0	ID=g5084.t1.stp;Parent=g5084.t1
JABGON010000089.1	AUGUSTUS	CDS	6035	6129	1	-	2	ID=g5084.t1.c;Parent=g5084.t1; product="MutS domain V-domain containing protein"; Dbxref=UniProtKB/TrEMBL:A0A2T0A9E8; go_process="biological_process|0008150","cellular process|0009987","metabolic process|0008152","cellular metabolic process|0044237","primary metabolic process|0044238","organic substance metabolic process|0071704","nitrogen compound metabolic process|0006807","organonitrogen compound metabolic process|1901564","small molecule metabolic process|0044281","carboxylic acid metabolic process|0019752","organic acid metabolic process|0006082","oxoacid metabolic process|0043436","amino acid metabolic process|0006520","branched-chain amino acid metabolic process|0009081","biosynthetic process|0009058","cellular biosynthetic process|0044249","organic substance biosynthetic process|1901576","organonitrogen compound biosynthetic process|1901566","small molecule biosynthetic process|0044283","organic acid biosynthetic process|0016053","carboxylic acid biosynthetic process|0046394","alpha-amino acid metabolic process|1901605","amino acid biosynthetic process|0008652","branched-chain amino acid biosynthetic process|0009082","valine metabolic process|0006573","alpha-amino acid biosynthetic process|1901607","isoleucine metabolic process|0006549","leucine metabolic process|0006551","response to stimulus|0050896";go_function="molecular_function|0003674","catalytic activity|0003824","transferase activity|0016740","transferase activity, transferring nitrogenous groups|0016769","transaminase activity|0008483","binding|0005488","ion binding|0043167","organic cyclic compound binding|0097159","protein binding|0005515","heterocyclic compound binding|1901363","small molecule binding|0036094";go_component="cellular_component|0005575","cellular anatomical entity|0110165","membrane-bounded organelle|0043227","intracellular organelle|0043229","intracellular membrane-bounded organelle|0043231","organelle|0043226","cytosol|0005829"
JABGON010000089.1	AUGUSTUS	exon	6035	6129	.	-	.	ID=g5084.t1.e1;Parent=g5084.t1
JABGON010000089.1	AUGUSTUS	CDS	6190	6292	1	-	0	ID=g5084.t1.c;Parent=g5084.t1
JABGON010000089.1	AUGUSTUS	exon	6190	6292	.	-	.	ID=g5084.t1.e2;Parent=g5084.t1
JABGON010000089.1	AUGUSTUS	CDS	6347	6570	1	-	2	ID=g5084.t1.c;Parent=g5084.t1
JABGON010000089.1	AUGUSTUS	exon	6347	6570	.	-	.	ID=g5084.t1.e3;Parent=g5084.t1
JABGON010000089.1	AUGUSTUS	CDS	6632	6903	1	-	1	ID=g5084.t1.c;Parent=g5084.t1
JABGON010000089.1	AUGUSTUS	exon	6632	6903	.	-	.	ID=g5084.t1.e4;Parent=g5084.t1
JABGON010000089.1	AUGUSTUS	CDS	7007	7277	1	-	2	ID=g5084.t1.c;Parent=g5084.t1
JABGON010000089.1	AUGUSTUS	exon	7007	7277	.	-	.	ID=g5084.t1.e5;Parent=g5084.t1
JABGON010000089.1	AUGUSTUS	CDS	7334	7439	1	-	0	ID=g5084.t1.c;Parent=g5084.t1
JABGON010000089.1	AUGUSTUS	exon	7334	7439	.	-	.	ID=g5084.t1.e6;Parent=g5084.t1
JABGON010000089.1	AUGUSTUS	CDS	7530	7577	1	-	0	ID=g5084.t1.c;Parent=g5084.t1
JABGON010000089.1	AUGUSTUS	exon	7530	7577	.	-	.	ID=g5084.t1.e7;Parent=g5084.t1
JABGON010000089.1	AUGUSTUS	start_codon	7575	7577	.	-	0	ID=g5084.t1.srt;Parent=g5084.t1
JABGON010000089.1	AUGUSTUS	gene	7947	10844	.	-	.	ID=g5085
JABGON010000089.1	AUGUSTUS	mRNA	7947	10844	1	-	.	ID=g5085.t1;Parent=g5085
JABGON010000089.1	AUGUSTUS	stop_codon	7947	7949	.	-	0	ID=g5085.t1.stp;Parent=g5085.t1
JABGON010000089.1	AUGUSTUS	CDS	7947	8251	1	-	2	ID=g5085.t1.c;Parent=g5085.t1; product="Set1 complex component ash2"; Dbxref=UniProtKB/TrEMBL:A0A0K3CMG4; go_process="biological_process|0008150";go_function="molecular_function|0003674","binding|0005488";go_component="cellular anatomical entity|0110165"
JABGON010000089.1	AUGUSTUS	exon	7947	8251	.	-	.	ID=g5085.t1.e1;Parent=g5085.t1
JABGON010000089.1	AUGUSTUS	CDS	8317	8425	1	-	0	ID=g5085.t1.c;Parent=g5085.t1
JABGON010000089.1	AUGUSTUS	exon	8317	8425	.	-	.	ID=g5085.t1.e2;Parent=g5085.t1
JABGON010000089.1	AUGUSTUS	CDS	8487	8539	1	-	2	ID=g5085.t1.c;Parent=g5085.t1
JABGON010000089.1	AUGUSTUS	exon	8487	8539	.	-	.	ID=g5085.t1.e3;Parent=g5085.t1
JABGON010000089.1	AUGUSTUS	CDS	8594	8675	1	-	0	ID=g5085.t1.c;Parent=g5085.t1
JABGON010000089.1	AUGUSTUS	exon	8594	8675	.	-	.	ID=g5085.t1.e4;Parent=g5085.t1
JABGON010000089.1	AUGUSTUS	CDS	8741	9183	1	-	2	ID=g5085.t1.c;Parent=g5085.t1
JABGON010000089.1	AUGUSTUS	exon	8741	9183	.	-	.	ID=g5085.t1.e5;Parent=g5085.t1
JABGON010000089.1	AUGUSTUS	CDS	9245	10373	1	-	0	ID=g5085.t1.c;Parent=g5085.t1
JABGON010000089.1	AUGUSTUS	exon	9245	10373	.	-	.	ID=g5085.t1.e6;Parent=g5085.t1
JABGON010000089.1	AUGUSTUS	CDS	10434	10844	1	-	0	ID=g5085.t1.c;Parent=g5085.t1
JABGON010000089.1	AUGUSTUS	exon	10434	10844	.	-	.	ID=g5085.t1.e7;Parent=g5085.t1
JABGON010000089.1	AUGUSTUS	start_codon	10842	10844	.	-	0	ID=g5085.t1.srt;Parent=g5085.t1
JABGON010000089.1	AUGUSTUS	gene	14427	16539	.	-	.	ID=g5086
JABGON010000089.1	AUGUSTUS	mRNA	14427	16539	1	-	.	ID=g5086.t1;Parent=g5086
JABGON010000089.1	AUGUSTUS	stop_codon	14427	14429	.	-	0	ID=g5086.t1.stp;Parent=g5086.t1
JABGON010000089.1	AUGUSTUS	CDS	14427	14534	1	-	0	ID=g5086.t1.c;Parent=g5086.t1; product="Manganese superoxide dismutase"; Dbxref=UniProtKB/TrEMBL:A0A0K3CNV9; go_process="biological_process|0008150","cellular process|0009987","protein folding|0006457","protein refolding|0042026","response to stimulus|0050896","response to stress|0006950","cellular component organization or biogenesis|0071840","cellular component organization|0016043","response to abiotic stimulus|0009628","response to temperature stimulus|0009266","organelle organization|0006996","response to chemical|0042221","metabolic process|0008152","cellular response to stimulus|0051716","cellular response to stress|0033554","establishment of localization|0051234","transport|0006810","cellular response to chemical stimulus|0070887","organic substance metabolic process|0071704","localization|0051179","'de novo' protein folding|0006458","organic substance transport|0071702","response to organic substance|0010033","mitochondrion organization|0007005","primary metabolic process|0044238","transmembrane transport|0055085","nitrogen compound transport|0071705","nitrogen compound metabolic process|0006807","protein localization|0008104","macromolecule localization|0033036","establishment of protein localization|0045184","peptide transport|0015833","cellular metabolic process|0044237","protein transport|0015031","cellular localization|0051641","amide transport|0042886","cellular macromolecule localization|0070727","mitochondrial transport|0006839","protein localization|0034613","response to heat|0009408","intracellular transport|0046907";go_function="molecular_function|0003674","catalytic activity|0003824","binding|0005488","heterocyclic compound binding|1901363","hydrolase activity|0016787","organic cyclic compound binding|0097159","ion binding|0043167","hydrolase activity, acting on acid anhydrides|0016817","hydrolase activity, acting on acid anhydrides, in phosphorus-containing anhydrides|0016818","pyrophosphatase activity|0016462","nucleotide binding|0000166","nucleoside phosphate binding|1901265","ribonucleoside triphosphate phosphatase activity|0017111","small molecule binding|0036094","anion binding|0043168","carbohydrate derivative binding|0097367","adenyl ribonucleotide binding|0032559","ribonucleotide binding|0032553","obsolete drug binding|0008144","adenyl nucleotide binding|0030554","ATP hydrolysis activity|0016887","purine ribonucleotide binding|0032555","ATP binding|0005524","purine nucleotide binding|0017076","purine ribonucleoside triphosphate binding|0035639","protein binding|0005515","nucleic acid binding|0003676","chaperone binding|0051087","RNA binding|0003723","isomerase activity|0016853","unfolded protein binding|0051082";go_component="cellular_component|0005575","cellular anatomical entity|0110165","intracellular organelle|0043229","membrane-bounded organelle|0043227","organelle|0043226","intracellular membrane-bounded organelle|0043231","mitochondrion|0005739","mitochondrial matrix|0005759","membrane-enclosed lumen|0031974","intracellular organelle lumen|0070013","organelle lumen|0043233","protein-containing complex|0032991"; ec_number=5.6.1.7
JABGON010000089.1	AUGUSTUS	exon	14427	14534	.	-	.	ID=g5086.t1.e1;Parent=g5086.t1
JABGON010000089.1	AUGUSTUS	CDS	14651	14715	1	-	2	ID=g5086.t1.c;Parent=g5086.t1
JABGON010000089.1	AUGUSTUS	exon	14651	14715	.	-	.	ID=g5086.t1.e2;Parent=g5086.t1
JABGON010000089.1	AUGUSTUS	CDS	14783	16053	1	-	1	ID=g5086.t1.c;Parent=g5086.t1
JABGON010000089.1	AUGUSTUS	exon	14783	16053	.	-	.	ID=g5086.t1.e3;Parent=g5086.t1
JABGON010000089.1	AUGUSTUS	CDS	16129	16199	1	-	0	ID=g5086.t1.c;Parent=g5086.t1
JABGON010000089.1	AUGUSTUS	exon	16129	16199	.	-	.	ID=g5086.t1.e4;Parent=g5086.t1
JABGON010000089.1	AUGUSTUS	CDS	16262	16393	1	-	0	ID=g5086.t1.c;Parent=g5086.t1
JABGON010000089.1	AUGUSTUS	exon	16262	16393	.	-	.	ID=g5086.t1.e5;Parent=g5086.t1
JABGON010000089.1	AUGUSTUS	CDS	16459	16539	1	-	0	ID=g5086.t1.c;Parent=g5086.t1
JABGON010000089.1	AUGUSTUS	exon	16459	16539	.	-	.	ID=g5086.t1.e6;Parent=g5086.t1
JABGON010000089.1	AUGUSTUS	start_codon	16537	16539	.	-	0	ID=g5086.t1.srt;Parent=g5086.t1
JABGON010000089.1	AUGUSTUS	gene	16711	17217	.	+	.	ID=g5087
JABGON010000089.1	AUGUSTUS	mRNA	16711	17217	1	+	.	ID=g5087.t1;Parent=g5087
JABGON010000089.1	AUGUSTUS	CDS	16711	16713	1	+	0	ID=g5087.t1.c;Parent=g5087.t1; product="ADP-ribosylation factor-like protein 1"; Dbxref=UniProtKB/TrEMBL:A0A0K3CSK3; go_process="biological_process|0008150","cellular process|0009987","chaperone-mediated protein folding|0061077","chaperone cofactor-dependent protein refolding|0051085","'de novo' protein folding|0006458","protein folding|0006457","'de novo' post-translational protein folding|0051084","response to stimulus|0050896","response to stress|0006950";go_function="molecular_function|0003674","binding|0005488","catalytic activity|0003824","organic cyclic compound binding|0097159","heterocyclic compound binding|1901363","small molecule binding|0036094","hydrolase activity|0016787","nucleoside phosphate binding|1901265","purine ribonucleoside triphosphate binding|0035639","nucleotide binding|0000166","purine nucleotide binding|0017076","obsolete drug binding|0008144","purine ribonucleotide binding|0032555","adenyl nucleotide binding|0030554","ATP binding|0005524","ion binding|0043167","hydrolase activity, acting on acid anhydrides|0016817","pyrophosphatase activity|0016462","ribonucleotide binding|0032553","hydrolase activity, acting on acid anhydrides, in phosphorus-containing anhydrides|0016818","adenyl ribonucleotide binding|0032559","ribonucleoside triphosphate phosphatase activity|0017111","carbohydrate derivative binding|0097367","protein binding|0005515","anion binding|0043168","ATP hydrolysis activity|0016887","unfolded protein binding|0051082","cation binding|0043169","metal ion binding|0046872","chaperone binding|0051087","nucleic acid binding|0003676","transition metal ion binding|0046914","copper ion binding|0005507","RNA binding|0003723";go_component="cellular_component|0005575","cellular anatomical entity|0110165","intracellular organelle|0043229","organelle|0043226","membrane-bounded organelle|0043227","intracellular membrane-bounded organelle|0043231","mitochondrion|0005739","mitochondrial matrix|0005759","organelle lumen|0043233","intracellular organelle lumen|0070013","membrane-enclosed lumen|0031974"
JABGON010000089.1	AUGUSTUS	exon	16711	16713	.	+	.	ID=g5087.t1.e1;Parent=g5087.t1
JABGON010000089.1	AUGUSTUS	start_codon	16711	16713	.	+	0	ID=g5087.t1.srt;Parent=g5087.t1
JABGON010000089.1	AUGUSTUS	CDS	16776	16853	1	+	0	ID=g5087.t1.c;Parent=g5087.t1
JABGON010000089.1	AUGUSTUS	exon	16776	16853	.	+	.	ID=g5087.t1.e2;Parent=g5087.t1
JABGON010000089.1	AUGUSTUS	CDS	16917	17102	1	+	0	ID=g5087.t1.c;Parent=g5087.t1
JABGON010000089.1	AUGUSTUS	exon	16917	17102	.	+	.	ID=g5087.t1.e3;Parent=g5087.t1
JABGON010000089.1	AUGUSTUS	CDS	17167	17217	1	+	0	ID=g5087.t1.c;Parent=g5087.t1
JABGON010000089.1	AUGUSTUS	exon	17167	17217	.	+	.	ID=g5087.t1.e4;Parent=g5087.t1
JABGON010000089.1	AUGUSTUS	stop_codon	17215	17217	.	+	0	ID=g5087.t1.stp;Parent=g5087.t1
JABGON010000089.1	AUGUSTUS	gene	17617	18392	.	-	.	ID=g5088
JABGON010000089.1	AUGUSTUS	mRNA	17617	18392	1	-	.	ID=g5088.t1;Parent=g5088
JABGON010000089.1	AUGUSTUS	stop_codon	17617	17619	.	-	0	ID=g5088.t1.stp;Parent=g5088.t1
JABGON010000089.1	AUGUSTUS	CDS	17617	17667	1	-	0	ID=g5088.t1.c;Parent=g5088.t1; product="26S proteasome subunit P45"; Dbxref=UniProtKB/TrEMBL:A0A0K3CNA2; go_component="cellular_component|0005575"
JABGON010000089.1	AUGUSTUS	exon	17617	17667	.	-	.	ID=g5088.t1.e1;Parent=g5088.t1
JABGON010000089.1	AUGUSTUS	CDS	17732	17876	1	-	1	ID=g5088.t1.c;Parent=g5088.t1
JABGON010000089.1	AUGUSTUS	exon	17732	17876	.	-	.	ID=g5088.t1.e2;Parent=g5088.t1
JABGON010000089.1	AUGUSTUS	CDS	17943	17982	1	-	2	ID=g5088.t1.c;Parent=g5088.t1
JABGON010000089.1	AUGUSTUS	exon	17943	17982	.	-	.	ID=g5088.t1.e3;Parent=g5088.t1
JABGON010000089.1	AUGUSTUS	CDS	18061	18203	1	-	1	ID=g5088.t1.c;Parent=g5088.t1
JABGON010000089.1	AUGUSTUS	exon	18061	18203	.	-	.	ID=g5088.t1.e4;Parent=g5088.t1
JABGON010000089.1	AUGUSTUS	CDS	18259	18392	1	-	0	ID=g5088.t1.c;Parent=g5088.t1
JABGON010000089.1	AUGUSTUS	exon	18259	18392	.	-	.	ID=g5088.t1.e5;Parent=g5088.t1
JABGON010000089.1	AUGUSTUS	start_codon	18390	18392	.	-	0	ID=g5088.t1.srt;Parent=g5088.t1
JABGON010000089.1	GeneMark.hmm3	mRNA	17702	18392	.	-	.	ID=g5088.t2;Parent=g5088
JABGON010000089.1	GeneMark.hmm3	stop_codon	17702	17704	.	-	0	ID=g5088.t2.stp;Parent=g5088.t2
JABGON010000089.1	GeneMark.hmm3	CDS	17702	17876	.	-	1	ID=g5088.t2.c;Parent=g5088.t2; product="hypothetical protein"; go_component="cellular_component|0005575"
JABGON010000089.1	GeneMark.hmm3	exon	17702	17876	.	-	1	ID=g5088.t2.e1;Parent=g5088.t2
JABGON010000089.1	GeneMark.hmm3	mRNA	17702	18392	.	-	.	ID=g5088.t2;Parent=g5088
JABGON010000089.1	GeneMark.hmm3	CDS	17943	17982	.	-	2	ID=g5088.t2.c;Parent=g5088.t2; product="hypothetical protein"; go_component="cellular_component|0005575"
JABGON010000089.1	GeneMark.hmm3	exon	17943	17982	.	-	2	ID=g5088.t2.e1;Parent=g5088.t2
JABGON010000089.1	GeneMark.hmm3	CDS	18061	18203	.	-	1	ID=g5088.t2.c;Parent=g5088.t2
JABGON010000089.1	GeneMark.hmm3	exon	18061	18203	.	-	1	ID=g5088.t2.e2;Parent=g5088.t2
JABGON010000089.1	GeneMark.hmm3	CDS	18259	18392	.	-	0	ID=g5088.t2.c;Parent=g5088.t2
JABGON010000089.1	GeneMark.hmm3	exon	18259	18392	.	-	0	ID=g5088.t2.e3;Parent=g5088.t2
JABGON010000089.1	GeneMark.hmm3	start_codon	18390	18392	.	-	0	ID=g5088.t2.srt;Parent=g5088.t2
JABGON010000089.1	gmst	gene	18734	20139	.	+	.	ID=g5089
JABGON010000089.1	gmst	mRNA	18734	20139	.	+	.	ID=g5089.t1;Parent=g5089
JABGON010000089.1	gmst	start_codon	18734	18736	59.577414	+	0	ID=g5089.t1.srt;Parent=g5089.t1
JABGON010000089.1	gmst	CDS	18734	19060	59.577414	+	0	ID=g5089.t1.c;Parent=g5089.t1; product="diacylglycerol kinase (CTP)"; go_process="biological_process|0008150","metabolic process|0008152","cellular process|0009987","cellular metabolic process|0044237","organic substance metabolic process|0071704","lipid metabolic process|0006629","primary metabolic process|0044238","cellular lipid metabolic process|0044255","establishment of localization|0051234","localization|0051179","transport|0006810","lipid biosynthetic process|0008610","biosynthetic process|0009058","organic substance biosynthetic process|1901576","cellular biosynthetic process|0044249","phosphorus metabolic process|0006793","phosphate-containing compound metabolic process|0006796","organophosphate metabolic process|0019637","phospholipid metabolic process|0006644","organophosphate biosynthetic process|0090407","phospholipid biosynthetic process|0008654","glycerolipid metabolic process|0046486","vesicle-mediated transport|0016192","glycerophospholipid metabolic process|0006650","glycerolipid biosynthetic process|0045017","glycerophospholipid biosynthetic process|0046474","phosphatidic acid metabolic process|0046473","phosphatidic acid biosynthetic process|0006654","biological regulation|0065007","regulation of biological process|0050789","regulation of cellular process|0050794","regulation of lipid metabolic process|0019216","regulation of metabolic process|0019222","regulation of lipid biosynthetic process|0046890","regulation of cellular metabolic process|0031323","regulation of small molecule metabolic process|0062012","regulation of primary metabolic process|0080090","regulation of amide metabolic process|0034248","regulation of biosynthetic process|0009889","regulation of cellular biosynthetic process|0031326","regulation of nitrogen compound metabolic process|0051171","regulation of nucleobase-containing compound metabolic process|0019219","regulation of phosphorus metabolic process|0051174","regulation of phosphate metabolic process|0019220","regulation of phospholipid biosynthetic process|0071071","regulation of phospholipid metabolic process|1903725","regulation of sulfur metabolic process|0042762","regulation of purine nucleotide metabolic process|1900542","regulation of nucleotide metabolic process|0006140","obsolete regulation of cofactor metabolic process|0051193";go_function="molecular_function|0003674","catalytic activity|0003824","transferase activity|0016740","kinase activity|0016301","phosphotransferase activity, alcohol group as acceptor|0016773","transferase activity, transferring phosphorus-containing groups|0016772";go_component="cellular_component|0005575","cellular anatomical entity|0110165","membrane|0016021","obsolete intrinsic component of membrane|0031224","membrane|0016020","intracellular membrane-bounded organelle|0043231","intracellular organelle|0043229","organelle|0043226","membrane-bounded organelle|0043227","organelle membrane|0031090","endoplasmic reticulum|0005783","obsolete intrinsic component of organelle membrane|0031300","obsolete integral component of organelle membrane|0031301","nuclear membrane|0031965","obsolete intrinsic component of endoplasmic reticulum membrane|0031227","obsolete integral component of endoplasmic reticulum membrane|0030176"; ec_number=2.7.1.174
JABGON010000089.1	gmst	exon	18734	19060	59.577414	+	0	ID=g5089.t1.e1;Parent=g5089.t1
JABGON010000089.1	gmst	CDS	19127	19142	59.577414	+	0	ID=g5089.t1.c;Parent=g5089.t1
JABGON010000089.1	gmst	exon	19127	19142	59.577414	+	0	ID=g5089.t1.e2;Parent=g5089.t1
JABGON010000089.1	gmst	CDS	19201	19266	59.577414	+	2	ID=g5089.t1.c;Parent=g5089.t1
JABGON010000089.1	gmst	exon	19201	19266	59.577414	+	2	ID=g5089.t1.e3;Parent=g5089.t1
JABGON010000089.1	gmst	CDS	19375	19693	59.577414	+	2	ID=g5089.t1.c;Parent=g5089.t1
JABGON010000089.1	gmst	exon	19375	19693	59.577414	+	2	ID=g5089.t1.e4;Parent=g5089.t1
JABGON010000089.1	gmst	CDS	19784	19841	59.577414	+	1	ID=g5089.t1.c;Parent=g5089.t1
JABGON010000089.1	gmst	exon	19784	19841	59.577414	+	1	ID=g5089.t1.e5;Parent=g5089.t1
JABGON010000089.1	gmst	CDS	19945	20023	59.577414	+	0	ID=g5089.t1.c;Parent=g5089.t1
JABGON010000089.1	gmst	exon	19945	20023	59.577414	+	0	ID=g5089.t1.e6;Parent=g5089.t1
JABGON010000089.1	gmst	CDS	20129	20139	59.577414	+	2	ID=g5089.t1.c;Parent=g5089.t1
JABGON010000089.1	gmst	exon	20129	20139	59.577414	+	2	ID=g5089.t1.e7;Parent=g5089.t1
JABGON010000089.1	gmst	stop_codon	20137	20139	59.577414	+	0	ID=g5089.t1.stp;Parent=g5089.t1
JABGON010000089.1	AUGUSTUS	gene	21902	23602	.	-	.	ID=g5090
JABGON010000089.1	AUGUSTUS	mRNA	21902	23602	1	-	.	ID=g5090.t1;Parent=g5090
JABGON010000089.1	AUGUSTUS	stop_codon	21902	21904	.	-	0	ID=g5090.t1.stp;Parent=g5090.t1
JABGON010000089.1	AUGUSTUS	CDS	21902	23602	1	-	0	ID=g5090.t1.c;Parent=g5090.t1; product="Proteophosphoglycan ppg4"; Dbxref=UniProtKB/TrEMBL:M7XJ34,UniProtKB/TrEMBL:A0A0K3CNW4
JABGON010000089.1	AUGUSTUS	exon	21902	23602	.	-	.	ID=g5090.t1.e1;Parent=g5090.t1
JABGON010000089.1	AUGUSTUS	start_codon	23600	23602	.	-	0	ID=g5090.t1.srt;Parent=g5090.t1
JABGON010000089.1	AUGUSTUS	gene	24992	25627	.	+	.	ID=g5091
JABGON010000089.1	AUGUSTUS	mRNA	24992	25627	1	+	.	ID=g5091.t1;Parent=g5091
JABGON010000089.1	AUGUSTUS	start_codon	24992	24994	.	+	0	ID=g5091.t1.srt;Parent=g5091.t1
JABGON010000089.1	AUGUSTUS	CDS	24992	25032	1	+	0	ID=g5091.t1.c;Parent=g5091.t1; product="hypothetical protein"; go_process="biological_process|0008150","cellular process|0009987","metabolic process|0008152","cellular metabolic process|0044237","organic substance metabolic process|0071704","primary metabolic process|0044238","biosynthetic process|0009058","organic substance biosynthetic process|1901576","cellular biosynthetic process|0044249","nitrogen compound metabolic process|0006807","organonitrogen compound metabolic process|1901564","cellular nitrogen compound metabolic process|0034641","organonitrogen compound biosynthetic process|1901566","cellular nitrogen compound biosynthetic process|0044271","macromolecule metabolic process|0043170","cellular macromolecule metabolic process|0044260","macromolecule biosynthetic process|0009059","protein metabolic process|0019538","protein metabolic process|0044267","cellular macromolecule biosynthetic process|0034645","amide metabolic process|0043603","peptide metabolic process|0006518","amide biosynthetic process|0043604","peptide biosynthetic process|0043043","translation|0006412","mitochondrial translation|0032543";go_function="molecular_function|0003674","binding|0005488","organic cyclic compound binding|0097159","heterocyclic compound binding|1901363","nucleic acid binding|0003676","RNA binding|0003723","structural molecule activity|0005198","structural constituent of ribosome|0003735","rRNA binding|0019843","large ribosomal subunit rRNA binding|0070180";go_component="cellular_component|0005575","cellular anatomical entity|0110165","protein-containing complex|0032991","ribonucleoprotein complex|1990904","ribosomal subunit|0044391","large ribosomal subunit|0015934","mitochondrial protein-containing complex|0098798","cytoplasm|0005737","organellar large ribosomal subunit|0000315","mitochondrial large ribosomal subunit|0005762","intracellular membrane-bounded organelle|0043231","intracellular organelle|0043229","membrane-bounded organelle|0043227","organelle|0043226"
JABGON010000089.1	AUGUSTUS	exon	24992	25032	.	+	.	ID=g5091.t1.e1;Parent=g5091.t1
JABGON010000089.1	AUGUSTUS	CDS	25155	25255	1	+	1	ID=g5091.t1.c;Parent=g5091.t1
JABGON010000089.1	AUGUSTUS	exon	25155	25255	.	+	.	ID=g5091.t1.e2;Parent=g5091.t1
JABGON010000089.1	AUGUSTUS	CDS	25320	25627	1	+	2	ID=g5091.t1.c;Parent=g5091.t1
JABGON010000089.1	AUGUSTUS	exon	25320	25627	.	+	.	ID=g5091.t1.e3;Parent=g5091.t1
JABGON010000089.1	AUGUSTUS	stop_codon	25625	25627	.	+	0	ID=g5091.t1.stp;Parent=g5091.t1
JABGON010000089.1	AUGUSTUS	gene	25726	26887	.	+	.	ID=g5092
JABGON010000089.1	AUGUSTUS	mRNA	25726	26887	1	+	.	ID=g5092.t1;Parent=g5092
JABGON010000089.1	AUGUSTUS	start_codon	25726	25728	.	+	0	ID=g5092.t1.srt;Parent=g5092.t1
JABGON010000089.1	AUGUSTUS	CDS	25726	25836	1	+	0	ID=g5092.t1.c;Parent=g5092.t1; product="hypothetical protein"; Dbxref=UniProtKB/TrEMBL:A0A2T0A0A5; go_component="cellular_component|0005575","cellular anatomical entity|0110165","obsolete intrinsic component of membrane|0031224"
JABGON010000089.1	AUGUSTUS	exon	25726	25836	.	+	.	ID=g5092.t1.e1;Parent=g5092.t1
JABGON010000089.1	AUGUSTUS	CDS	25897	26052	1	+	0	ID=g5092.t1.c;Parent=g5092.t1
JABGON010000089.1	AUGUSTUS	exon	25897	26052	.	+	.	ID=g5092.t1.e2;Parent=g5092.t1
JABGON010000089.1	AUGUSTUS	CDS	26110	26761	1	+	0	ID=g5092.t1.c;Parent=g5092.t1
JABGON010000089.1	AUGUSTUS	exon	26110	26761	.	+	.	ID=g5092.t1.e3;Parent=g5092.t1
JABGON010000089.1	AUGUSTUS	CDS	26826	26887	1	+	2	ID=g5092.t1.c;Parent=g5092.t1
JABGON010000089.1	AUGUSTUS	exon	26826	26887	.	+	.	ID=g5092.t1.e4;Parent=g5092.t1
JABGON010000089.1	AUGUSTUS	stop_codon	26885	26887	.	+	0	ID=g5092.t1.stp;Parent=g5092.t1
JABGON010000089.1	AUGUSTUS	gene	27066	29117	.	+	.	ID=g5093
JABGON010000089.1	AUGUSTUS	mRNA	27066	29117	1	+	.	ID=g5093.t1;Parent=g5093
JABGON010000089.1	AUGUSTUS	start_codon	27066	27068	.	+	0	ID=g5093.t1.srt;Parent=g5093.t1
JABGON010000089.1	AUGUSTUS	CDS	27066	27413	1	+	0	ID=g5093.t1.c;Parent=g5093.t1; product="Carnosine N-methyltransferase"; Dbxref=UniProtKB/TrEMBL:A0A0K3CMH4; go_process="biological_process|0008150","cellular process|0009987","metabolic process|0008152","cellular metabolic process|0044237","organic substance metabolic process|0071704","primary metabolic process|0044238","nitrogen compound metabolic process|0006807","organic cyclic compound metabolic process|1901360","cellular component organization or biogenesis|0071840","macromolecule metabolic process|0043170","cellular aromatic compound metabolic process|0006725","cellular nitrogen compound metabolic process|0034641","heterocycle metabolic process|0046483","nucleobase-containing compound metabolic process|0006139","nucleic acid metabolic process|0090304","RNA metabolic process|0016070","cellular component organization|0016043","RNA processing|0006396","cellular component assembly|0022607","protein-containing complex organization|0043933","protein-containing complex assembly|0065003","protein-containing complex assembly|0034622","mRNA metabolic process|0016071","RNA splicing|0008380","ribonucleoprotein complex assembly|0022618","mRNA processing|0006397","ribonucleoprotein complex subunit organization|0071826","RNA splicing, via transesterification reactions with bulged adenosine as nucleophile|0000377","mRNA splicing, via spliceosome|0000398","RNA splicing, via transesterification reactions|0000375","spliceosomal snRNP assembly|0000387","localization|0051179","biological regulation|0065007","regulation of biological process|0050789","regulation of cellular process|0050794";go_function="molecular_function|0003674","binding|0005488","organic cyclic compound binding|0097159","heterocyclic compound binding|1901363","nucleic acid binding|0003676","RNA binding|0003723","protein binding|0005515","snRNA binding|0017069","protein-containing complex binding|0044877","identical protein binding|0042802","ribonucleoprotein complex binding|0043021";go_component="cellular_component|0005575","cellular anatomical entity|0110165","intracellular organelle|0043229","organelle|0043226","membrane-bounded organelle|0043227","intracellular membrane-bounded organelle|0043231","nucleus|0005634","protein-containing complex|0032991","ribonucleoprotein complex|1990904","nuclear body|0016604","cytoplasm|0005737","spliceosomal complex|0005681","Sm-like protein family complex|0120114","small nuclear ribonucleoprotein complex|0030532","precatalytic spliceosome|0071011","spliceosomal snRNP complex|0097525","U4/U6 x U5 tri-snRNP complex|0046540","spliceosomal tri-snRNP complex|0097526","nucleoplasm|0005654","Cajal body|0015030"
JABGON010000089.1	AUGUSTUS	exon	27066	27413	.	+	.	ID=g5093.t1.e1;Parent=g5093.t1
JABGON010000089.1	AUGUSTUS	CDS	27480	27611	1	+	0	ID=g5093.t1.c;Parent=g5093.t1
JABGON010000089.1	AUGUSTUS	exon	27480	27611	.	+	.	ID=g5093.t1.e2;Parent=g5093.t1
JABGON010000089.1	AUGUSTUS	CDS	27667	27930	1	+	0	ID=g5093.t1.c;Parent=g5093.t1
JABGON010000089.1	AUGUSTUS	exon	27667	27930	.	+	.	ID=g5093.t1.e3;Parent=g5093.t1
JABGON010000089.1	AUGUSTUS	CDS	27990	28130	1	+	0	ID=g5093.t1.c;Parent=g5093.t1
JABGON010000089.1	AUGUSTUS	exon	27990	28130	.	+	.	ID=g5093.t1.e4;Parent=g5093.t1
JABGON010000089.1	AUGUSTUS	CDS	28188	28519	1	+	0	ID=g5093.t1.c;Parent=g5093.t1
JABGON010000089.1	AUGUSTUS	exon	28188	28519	.	+	.	ID=g5093.t1.e5;Parent=g5093.t1
JABGON010000089.1	AUGUSTUS	CDS	28582	28757	1	+	1	ID=g5093.t1.c;Parent=g5093.t1
JABGON010000089.1	AUGUSTUS	exon	28582	28757	.	+	.	ID=g5093.t1.e6;Parent=g5093.t1
JABGON010000089.1	AUGUSTUS	CDS	28817	28921	1	+	2	ID=g5093.t1.c;Parent=g5093.t1
JABGON010000089.1	AUGUSTUS	exon	28817	28921	.	+	.	ID=g5093.t1.e7;Parent=g5093.t1
JABGON010000089.1	AUGUSTUS	CDS	28981	29117	1	+	2	ID=g5093.t1.c;Parent=g5093.t1
JABGON010000089.1	AUGUSTUS	exon	28981	29117	.	+	.	ID=g5093.t1.e8;Parent=g5093.t1
JABGON010000089.1	AUGUSTUS	stop_codon	29115	29117	.	+	0	ID=g5093.t1.stp;Parent=g5093.t1
JABGON010000089.1	AUGUSTUS	gene	29333	31982	.	+	.	ID=g5094
JABGON010000089.1	AUGUSTUS	mRNA	29333	31982	0.91	+	.	ID=g5094.t1;Parent=g5094
JABGON010000089.1	AUGUSTUS	start_codon	29333	29335	.	+	0	ID=g5094.t1.srt;Parent=g5094.t1
JABGON010000089.1	AUGUSTUS	CDS	29333	30351	1	+	0	ID=g5094.t1.c;Parent=g5094.t1; product="Nicotinate phosphoribosyltransferase"; Dbxref=UniProtKB/TrEMBL:A0A0K3CKI7; go_process="biological_process|0008150","cellular process|0009987","metabolic process|0008152","cellular metabolic process|0044237","organic substance metabolic process|0071704","nitrogen compound metabolic process|0006807","organic cyclic compound metabolic process|1901360","heterocycle metabolic process|0046483","primary metabolic process|0044238","cellular aromatic compound metabolic process|0006725","nucleobase-containing compound metabolic process|0006139","macromolecule metabolic process|0043170","cellular nitrogen compound metabolic process|0034641","cellular macromolecule metabolic process|0044260","nucleic acid metabolic process|0090304","DNA metabolic process|0006259","reproductive process|0022414","cell cycle process|0022402","DNA recombination|0006310","meiotic cell cycle process|1903046","meiosis I cell cycle process|0061982","nucleic acid phosphodiester bond hydrolysis|0090305","reciprocal meiotic recombination|0007131","homologous recombination|0035825","DNA double-strand break processing|0000729","cellular component organization|0016043","cellular component organization or biogenesis|0071840","cellular component assembly|0022607","chromosome organization|0051276","organelle organization|0006996","chromosome organization involved in meiotic cell cycle|0070192","cellular response to stimulus|0051716","response to stimulus|0050896","response to stress|0006950","cellular response to stress|0033554","cellular response to DNA damage stimulus|0006974","DNA repair|0006281","developmental process|0032502","anatomical structure development|0048856","double-strand break repair|0006302","cellular developmental process|0048869","developmental process involved in reproduction|0003006","multicellular organismal reproductive process|0048609","gamete generation|0007276","cellular process involved in reproduction in multicellular organism|0022412";go_function="molecular_function|0003674","binding|0005488","nucleic acid binding|0003676","organic cyclic compound binding|0097159","heterocyclic compound binding|1901363","DNA binding|0003677","catalytic activity|0003824","ion binding|0043167","metal ion binding|0046872","cation binding|0043169","hydrolase activity|0016787","small molecule binding|0036094","catalytic activity, acting on DNA|0140097","nucleoside phosphate binding|1901265","nucleotide binding|0000166","purine nucleotide binding|0017076","adenyl nucleotide binding|0030554","anion binding|0043168","obsolete drug binding|0008144","purine ribonucleotide binding|0032555","purine ribonucleoside triphosphate binding|0035639","ATP binding|0005524","carbohydrate derivative binding|0097367","adenyl ribonucleotide binding|0032559","ribonucleotide binding|0032553","ATP hydrolysis activity|0016887","ribonucleoside triphosphate phosphatase activity|0017111","pyrophosphatase activity|0016462","hydrolase activity, acting on acid anhydrides|0016817","hydrolase activity, acting on acid anhydrides, in phosphorus-containing anhydrides|0016818","ATP-dependent activity, acting on DNA|0008094","ATP hydrolysis activity|0042623","isomerase activity|0016853","DNA topoisomerase activity|0003916";go_component="cellular_component|0005575","cellular anatomical entity|0110165","organelle|0043226","intracellular organelle|0043229","intracellular non-membrane-bounded organelle|0043232","non-membrane-bounded organelle|0043228","chromosome|0005694","nuclear chromosome|0000228","membrane-bounded organelle|0043227","nucleus|0005634","intracellular membrane-bounded organelle|0043231","cytoplasm|0005737"
JABGON010000089.1	AUGUSTUS	exon	29333	30351	.	+	.	ID=g5094.t1.e1;Parent=g5094.t1
JABGON010000089.1	AUGUSTUS	CDS	30410	30577	0.91	+	1	ID=g5094.t1.c;Parent=g5094.t1
JABGON010000089.1	AUGUSTUS	exon	30410	30577	.	+	.	ID=g5094.t1.e2;Parent=g5094.t1
JABGON010000089.1	AUGUSTUS	CDS	30641	30723	0.91	+	1	ID=g5094.t1.c;Parent=g5094.t1
JABGON010000089.1	AUGUSTUS	exon	30641	30723	.	+	.	ID=g5094.t1.e3;Parent=g5094.t1
JABGON010000089.1	AUGUSTUS	CDS	30780	30901	1	+	2	ID=g5094.t1.c;Parent=g5094.t1
JABGON010000089.1	AUGUSTUS	exon	30780	30901	.	+	.	ID=g5094.t1.e4;Parent=g5094.t1
JABGON010000089.1	AUGUSTUS	CDS	30953	31087	1	+	0	ID=g5094.t1.c;Parent=g5094.t1
JABGON010000089.1	AUGUSTUS	exon	30953	31087	.	+	.	ID=g5094.t1.e5;Parent=g5094.t1
JABGON010000089.1	AUGUSTUS	CDS	31140	31220	1	+	0	ID=g5094.t1.c;Parent=g5094.t1
JABGON010000089.1	AUGUSTUS	exon	31140	31220	.	+	.	ID=g5094.t1.e6;Parent=g5094.t1
JABGON010000089.1	AUGUSTUS	CDS	31272	31408	1	+	0	ID=g5094.t1.c;Parent=g5094.t1
JABGON010000089.1	AUGUSTUS	exon	31272	31408	.	+	.	ID=g5094.t1.e7;Parent=g5094.t1
JABGON010000089.1	AUGUSTUS	CDS	31460	31711	1	+	1	ID=g5094.t1.c;Parent=g5094.t1
JABGON010000089.1	AUGUSTUS	exon	31460	31711	.	+	.	ID=g5094.t1.e8;Parent=g5094.t1
JABGON010000089.1	AUGUSTUS	CDS	31766	31982	1	+	1	ID=g5094.t1.c;Parent=g5094.t1
JABGON010000089.1	AUGUSTUS	exon	31766	31982	.	+	.	ID=g5094.t1.e9;Parent=g5094.t1
JABGON010000089.1	AUGUSTUS	stop_codon	31980	31982	.	+	0	ID=g5094.t1.stp;Parent=g5094.t1
JABGON010000089.1	AUGUSTUS	mRNA	29333	31982	1	+	.	ID=g5094.t2;Parent=g5094
JABGON010000089.1	AUGUSTUS	start_codon	29333	29335	.	+	0	ID=g5094.t2.srt;Parent=g5094.t2
JABGON010000089.1	AUGUSTUS	CDS	29333	30351	1	+	0	ID=g5094.t2.c;Parent=g5094.t2; product="Nicotinate phosphoribosyltransferase"; Dbxref=UniProtKB/TrEMBL:A0A0K3CKI7; go_process="biological_process|0008150","cellular process|0009987","metabolic process|0008152","cellular metabolic process|0044237","organic substance metabolic process|0071704","nitrogen compound metabolic process|0006807","organic cyclic compound metabolic process|1901360","heterocycle metabolic process|0046483","primary metabolic process|0044238","cellular aromatic compound metabolic process|0006725","nucleobase-containing compound metabolic process|0006139","macromolecule metabolic process|0043170","cellular nitrogen compound metabolic process|0034641","cellular macromolecule metabolic process|0044260","nucleic acid metabolic process|0090304","DNA metabolic process|0006259","reproductive process|0022414","cell cycle process|0022402","DNA recombination|0006310","meiotic cell cycle process|1903046","meiosis I cell cycle process|0061982","nucleic acid phosphodiester bond hydrolysis|0090305","reciprocal meiotic recombination|0007131","homologous recombination|0035825","DNA double-strand break processing|0000729","cellular component organization|0016043","cellular component organization or biogenesis|0071840","cellular component assembly|0022607","chromosome organization|0051276","organelle organization|0006996","chromosome organization involved in meiotic cell cycle|0070192","cellular response to stimulus|0051716","response to stimulus|0050896","response to stress|0006950","cellular response to stress|0033554","cellular response to DNA damage stimulus|0006974","DNA repair|0006281","developmental process|0032502","anatomical structure development|0048856","double-strand break repair|0006302","cellular developmental process|0048869","developmental process involved in reproduction|0003006","multicellular organismal reproductive process|0048609","gamete generation|0007276","cellular process involved in reproduction in multicellular organism|0022412";go_function="molecular_function|0003674","binding|0005488","nucleic acid binding|0003676","organic cyclic compound binding|0097159","heterocyclic compound binding|1901363","DNA binding|0003677","catalytic activity|0003824","ion binding|0043167","metal ion binding|0046872","cation binding|0043169","hydrolase activity|0016787","small molecule binding|0036094","catalytic activity, acting on DNA|0140097","nucleoside phosphate binding|1901265","nucleotide binding|0000166","purine nucleotide binding|0017076","adenyl nucleotide binding|0030554","anion binding|0043168","obsolete drug binding|0008144","purine ribonucleotide binding|0032555","purine ribonucleoside triphosphate binding|0035639","ATP binding|0005524","carbohydrate derivative binding|0097367","adenyl ribonucleotide binding|0032559","ribonucleotide binding|0032553","ATP hydrolysis activity|0016887","ribonucleoside triphosphate phosphatase activity|0017111","pyrophosphatase activity|0016462","hydrolase activity, acting on acid anhydrides|0016817","hydrolase activity, acting on acid anhydrides, in phosphorus-containing anhydrides|0016818","ATP-dependent activity, acting on DNA|0008094","ATP hydrolysis activity|0042623","isomerase activity|0016853","DNA topoisomerase activity|0003916";go_component="cellular_component|0005575","cellular anatomical entity|0110165","organelle|0043226","intracellular organelle|0043229","intracellular non-membrane-bounded organelle|0043232","non-membrane-bounded organelle|0043228","chromosome|0005694","nuclear chromosome|0000228","membrane-bounded organelle|0043227","nucleus|0005634","intracellular membrane-bounded organelle|0043231","cytoplasm|0005737"
JABGON010000089.1	AUGUSTUS	exon	29333	30351	.	+	.	ID=g5094.t2.e1;Parent=g5094.t2
JABGON010000089.1	AUGUSTUS	CDS	30410	30577	1	+	1	ID=g5094.t2.c;Parent=g5094.t2
JABGON010000089.1	AUGUSTUS	exon	30410	30577	.	+	.	ID=g5094.t2.e2;Parent=g5094.t2
JABGON010000089.1	AUGUSTUS	CDS	30638	30723	1	+	1	ID=g5094.t2.c;Parent=g5094.t2
JABGON010000089.1	AUGUSTUS	exon	30638	30723	.	+	.	ID=g5094.t2.e3;Parent=g5094.t2
JABGON010000089.1	AUGUSTUS	CDS	30780	30901	1	+	2	ID=g5094.t2.c;Parent=g5094.t2
JABGON010000089.1	AUGUSTUS	exon	30780	30901	.	+	.	ID=g5094.t2.e4;Parent=g5094.t2
JABGON010000089.1	AUGUSTUS	CDS	30953	31087	1	+	0	ID=g5094.t2.c;Parent=g5094.t2
JABGON010000089.1	AUGUSTUS	exon	30953	31087	.	+	.	ID=g5094.t2.e5;Parent=g5094.t2
JABGON010000089.1	AUGUSTUS	CDS	31140	31220	1	+	0	ID=g5094.t2.c;Parent=g5094.t2
JABGON010000089.1	AUGUSTUS	exon	31140	31220	.	+	.	ID=g5094.t2.e6;Parent=g5094.t2
JABGON010000089.1	AUGUSTUS	CDS	31272	31408	1	+	0	ID=g5094.t2.c;Parent=g5094.t2
JABGON010000089.1	AUGUSTUS	exon	31272	31408	.	+	.	ID=g5094.t2.e7;Parent=g5094.t2
JABGON010000089.1	AUGUSTUS	CDS	31460	31711	1	+	1	ID=g5094.t2.c;Parent=g5094.t2
JABGON010000089.1	AUGUSTUS	exon	31460	31711	.	+	.	ID=g5094.t2.e8;Parent=g5094.t2
JABGON010000089.1	AUGUSTUS	CDS	31766	31982	1	+	1	ID=g5094.t2.c;Parent=g5094.t2
JABGON010000089.1	AUGUSTUS	exon	31766	31982	.	+	.	ID=g5094.t2.e9;Parent=g5094.t2
JABGON010000089.1	AUGUSTUS	stop_codon	31980	31982	.	+	0	ID=g5094.t2.stp;Parent=g5094.t2
JABGON010000089.1	AUGUSTUS	gene	35117	36499	.	+	.	ID=g5095
JABGON010000089.1	AUGUSTUS	mRNA	35117	36499	1	+	.	ID=g5095.t1;Parent=g5095
JABGON010000089.1	AUGUSTUS	start_codon	35117	35119	.	+	0	ID=g5095.t1.srt;Parent=g5095.t1
JABGON010000089.1	AUGUSTUS	CDS	35117	35148	1	+	0	ID=g5095.t1.c;Parent=g5095.t1; product="SGNH hydrolase-type esterase domain-containing protein"; Dbxref=UniProtKB/TrEMBL:A0A2T0A098; go_process="biological_process|0008150";go_function="molecular_function|0003674","catalytic activity|0003824","oxidoreductase activity|0016491","binding|0005488","organic cyclic compound binding|0097159","heterocyclic compound binding|1901363";go_component="cellular_component|0005575","cellular anatomical entity|0110165","membrane-bounded organelle|0043227","organelle|0043226","intracellular organelle|0043229","intracellular membrane-bounded organelle|0043231","mitochondrion|0005739","peroxisome|0005777","microbody|0042579"
JABGON010000089.1	AUGUSTUS	exon	35117	35148	.	+	.	ID=g5095.t1.e1;Parent=g5095.t1
JABGON010000089.1	AUGUSTUS	CDS	35232	35318	1	+	1	ID=g5095.t1.c;Parent=g5095.t1
JABGON010000089.1	AUGUSTUS	exon	35232	35318	.	+	.	ID=g5095.t1.e2;Parent=g5095.t1
JABGON010000089.1	AUGUSTUS	CDS	35382	35502	1	+	1	ID=g5095.t1.c;Parent=g5095.t1
JABGON010000089.1	AUGUSTUS	exon	35382	35502	.	+	.	ID=g5095.t1.e3;Parent=g5095.t1
JABGON010000089.1	AUGUSTUS	CDS	35561	35713	1	+	0	ID=g5095.t1.c;Parent=g5095.t1
JABGON010000089.1	AUGUSTUS	exon	35561	35713	.	+	.	ID=g5095.t1.e4;Parent=g5095.t1
JABGON010000089.1	AUGUSTUS	CDS	35769	35964	1	+	0	ID=g5095.t1.c;Parent=g5095.t1
JABGON010000089.1	AUGUSTUS	exon	35769	35964	.	+	.	ID=g5095.t1.e5;Parent=g5095.t1
JABGON010000089.1	AUGUSTUS	CDS	36034	36175	1	+	2	ID=g5095.t1.c;Parent=g5095.t1
JABGON010000089.1	AUGUSTUS	exon	36034	36175	.	+	.	ID=g5095.t1.e6;Parent=g5095.t1
JABGON010000089.1	AUGUSTUS	CDS	36234	36278	1	+	1	ID=g5095.t1.c;Parent=g5095.t1
JABGON010000089.1	AUGUSTUS	exon	36234	36278	.	+	.	ID=g5095.t1.e7;Parent=g5095.t1
JABGON010000089.1	AUGUSTUS	CDS	36340	36499	1	+	1	ID=g5095.t1.c;Parent=g5095.t1
JABGON010000089.1	AUGUSTUS	exon	36340	36499	.	+	.	ID=g5095.t1.e8;Parent=g5095.t1
JABGON010000089.1	AUGUSTUS	stop_codon	36497	36499	.	+	0	ID=g5095.t1.stp;Parent=g5095.t1
JABGON010000089.1	AUGUSTUS	gene	36624	39095	.	-	.	ID=g5096
JABGON010000089.1	AUGUSTUS	mRNA	36624	39095	1	-	.	ID=g5096.t1;Parent=g5096
JABGON010000089.1	AUGUSTUS	stop_codon	36624	36626	.	-	0	ID=g5096.t1.stp;Parent=g5096.t1
JABGON010000089.1	AUGUSTUS	CDS	36624	36730	1	-	2	ID=g5096.t1.c;Parent=g5096.t1; product="hypothetical protein"; go_process="biological_process|0008150","cellular process|0009987","developmental process|0032502","cellular developmental process|0048869","cell differentiation|0030154","biological regulation|0065007","regulation of biological process|0050789","regulation of cellular process|0050794","regulation of developmental process|0050793","regulation of multicellular organismal process|0051239","regulation of multicellular organismal development|2000026","regulation of cell differentiation|0045595";go_component="cellular anatomical entity|0110165","cellular_component|0005575","membrane|0016020","membrane|0016021","obsolete intrinsic component of membrane|0031224"
JABGON010000089.1	AUGUSTUS	exon	36624	36730	.	-	.	ID=g5096.t1.e1;Parent=g5096.t1
JABGON010000089.1	AUGUSTUS	CDS	36815	36857	1	-	0	ID=g5096.t1.c;Parent=g5096.t1
JABGON010000089.1	AUGUSTUS	exon	36815	36857	.	-	.	ID=g5096.t1.e2;Parent=g5096.t1
JABGON010000089.1	AUGUSTUS	CDS	36948	37039	1	-	2	ID=g5096.t1.c;Parent=g5096.t1
JABGON010000089.1	AUGUSTUS	exon	36948	37039	.	-	.	ID=g5096.t1.e3;Parent=g5096.t1
JABGON010000089.1	AUGUSTUS	CDS	37163	37210	1	-	2	ID=g5096.t1.c;Parent=g5096.t1
JABGON010000089.1	AUGUSTUS	exon	37163	37210	.	-	.	ID=g5096.t1.e4;Parent=g5096.t1
JABGON010000089.1	AUGUSTUS	CDS	37311	37456	1	-	1	ID=g5096.t1.c;Parent=g5096.t1
JABGON010000089.1	AUGUSTUS	exon	37311	37456	.	-	.	ID=g5096.t1.e5;Parent=g5096.t1
JABGON010000089.1	AUGUSTUS	CDS	37540	38899	1	-	2	ID=g5096.t1.c;Parent=g5096.t1
JABGON010000089.1	AUGUSTUS	exon	37540	38899	.	-	.	ID=g5096.t1.e6;Parent=g5096.t1
JABGON010000089.1	AUGUSTUS	CDS	38960	39095	1	-	0	ID=g5096.t1.c;Parent=g5096.t1
JABGON010000089.1	AUGUSTUS	exon	38960	39095	.	-	.	ID=g5096.t1.e7;Parent=g5096.t1
JABGON010000089.1	AUGUSTUS	start_codon	39093	39095	.	-	0	ID=g5096.t1.srt;Parent=g5096.t1
JABGON010000089.1	AUGUSTUS	gene	39368	40754	.	+	.	ID=g5097
JABGON010000089.1	AUGUSTUS	mRNA	39368	40754	1	+	.	ID=g5097.t1;Parent=g5097
JABGON010000089.1	AUGUSTUS	start_codon	39368	39370	.	+	0	ID=g5097.t1.srt;Parent=g5097.t1
JABGON010000089.1	AUGUSTUS	CDS	39368	39446	1	+	0	ID=g5097.t1.c;Parent=g5097.t1; product="hypothetical protein"; Dbxref=UniProtKB/TrEMBL:A0A2T0A093; go_function="molecular_function|0003674","binding|0005488";go_component="cellular_component|0005575","cellular anatomical entity|0110165"
JABGON010000089.1	AUGUSTUS	exon	39368	39446	.	+	.	ID=g5097.t1.e1;Parent=g5097.t1
JABGON010000089.1	AUGUSTUS	CDS	39508	39676	1	+	2	ID=g5097.t1.c;Parent=g5097.t1
JABGON010000089.1	AUGUSTUS	exon	39508	39676	.	+	.	ID=g5097.t1.e2;Parent=g5097.t1
JABGON010000089.1	AUGUSTUS	CDS	39736	39821	1	+	1	ID=g5097.t1.c;Parent=g5097.t1
JABGON010000089.1	AUGUSTUS	exon	39736	39821	.	+	.	ID=g5097.t1.e3;Parent=g5097.t1
JABGON010000089.1	AUGUSTUS	CDS	39877	40163	1	+	2	ID=g5097.t1.c;Parent=g5097.t1
JABGON010000089.1	AUGUSTUS	exon	39877	40163	.	+	.	ID=g5097.t1.e4;Parent=g5097.t1
JABGON010000089.1	AUGUSTUS	CDS	40287	40348	1	+	0	ID=g5097.t1.c;Parent=g5097.t1
JABGON010000089.1	AUGUSTUS	exon	40287	40348	.	+	.	ID=g5097.t1.e5;Parent=g5097.t1
JABGON010000089.1	AUGUSTUS	CDS	40481	40754	1	+	1	ID=g5097.t1.c;Parent=g5097.t1
JABGON010000089.1	AUGUSTUS	exon	40481	40754	.	+	.	ID=g5097.t1.e6;Parent=g5097.t1
JABGON010000089.1	AUGUSTUS	stop_codon	40752	40754	.	+	0	ID=g5097.t1.stp;Parent=g5097.t1
JABGON010000089.1	AUGUSTUS	gene	40890	42223	.	+	.	ID=g5098
JABGON010000089.1	AUGUSTUS	mRNA	40890	42223	1	+	.	ID=g5098.t1;Parent=g5098
JABGON010000089.1	AUGUSTUS	start_codon	40890	40892	.	+	0	ID=g5098.t1.srt;Parent=g5098.t1
JABGON010000089.1	AUGUSTUS	CDS	40890	41065	1	+	0	ID=g5098.t1.c;Parent=g5098.t1; product="hypothetical protein"; Dbxref=UniProtKB/TrEMBL:A0A0K3CMH9; go_function="molecular_function|0003674"
JABGON010000089.1	AUGUSTUS	exon	40890	41065	.	+	.	ID=g5098.t1.e1;Parent=g5098.t1
JABGON010000089.1	AUGUSTUS	CDS	41150	41321	1	+	1	ID=g5098.t1.c;Parent=g5098.t1
JABGON010000089.1	AUGUSTUS	exon	41150	41321	.	+	.	ID=g5098.t1.e2;Parent=g5098.t1
JABGON010000089.1	AUGUSTUS	CDS	41393	42223	1	+	0	ID=g5098.t1.c;Parent=g5098.t1
JABGON010000089.1	AUGUSTUS	exon	41393	42223	.	+	.	ID=g5098.t1.e3;Parent=g5098.t1
JABGON010000089.1	AUGUSTUS	stop_codon	42221	42223	.	+	0	ID=g5098.t1.stp;Parent=g5098.t1
JABGON010000089.1	AUGUSTUS	gene	42305	47649	.	-	.	ID=g5099
JABGON010000089.1	AUGUSTUS	mRNA	42305	47649	1	-	.	ID=g5099.t1;Parent=g5099
JABGON010000089.1	AUGUSTUS	stop_codon	42305	42307	.	-	0	ID=g5099.t1.stp;Parent=g5099.t1
JABGON010000089.1	AUGUSTUS	CDS	42305	42457	1	-	0	ID=g5099.t1.c;Parent=g5099.t1; product="mannosyl-oligosaccharide alpha-1%2C3-glucosidase"; go_process="biological_process|0008150","cellular process|0009987","metabolic process|0008152","primary metabolic process|0044238","organic substance metabolic process|0071704","cellular metabolic process|0044237","macromolecule metabolic process|0043170","carbohydrate metabolic process|0005975","cellular macromolecule metabolic process|0044260","nitrogen compound metabolic process|0006807","organonitrogen compound metabolic process|1901564","protein metabolic process|0019538","carbohydrate derivative metabolic process|1901135","glycoprotein metabolic process|0009100","N-glycan processing|0006491";go_function="molecular_function|0003674","binding|0005488","catalytic activity|0003824","hydrolase activity|0016787","carbohydrate binding|0030246","hydrolase activity, acting on glycosyl bonds|0016798","hydrolase activity, hydrolyzing O-glycosyl compounds|0004553","glucosidase activity|0015926";go_component="cellular_component|0005575","cellular anatomical entity|0110165","membrane-bounded organelle|0043227","organelle|0043226","intracellular membrane-bounded organelle|0043231","intracellular organelle|0043229","protein-containing complex|0032991"; ec_number=3.2.1.207
JABGON010000089.1	AUGUSTUS	exon	42305	42457	.	-	.	ID=g5099.t1.e1;Parent=g5099.t1
JABGON010000089.1	AUGUSTUS	CDS	42513	42699	1	-	1	ID=g5099.t1.c;Parent=g5099.t1
JABGON010000089.1	AUGUSTUS	exon	42513	42699	.	-	.	ID=g5099.t1.e2;Parent=g5099.t1
JABGON010000089.1	AUGUSTUS	CDS	42760	43051	1	-	2	ID=g5099.t1.c;Parent=g5099.t1
JABGON010000089.1	AUGUSTUS	exon	42760	43051	.	-	.	ID=g5099.t1.e3;Parent=g5099.t1
JABGON010000089.1	AUGUSTUS	CDS	43110	43398	1	-	0	ID=g5099.t1.c;Parent=g5099.t1
JABGON010000089.1	AUGUSTUS	exon	43110	43398	.	-	.	ID=g5099.t1.e4;Parent=g5099.t1
JABGON010000089.1	AUGUSTUS	CDS	43458	44624	1	-	0	ID=g5099.t1.c;Parent=g5099.t1
JABGON010000089.1	AUGUSTUS	exon	43458	44624	.	-	.	ID=g5099.t1.e5;Parent=g5099.t1
JABGON010000089.1	AUGUSTUS	CDS	44690	44831	1	-	1	ID=g5099.t1.c;Parent=g5099.t1
JABGON010000089.1	AUGUSTUS	exon	44690	44831	.	-	.	ID=g5099.t1.e6;Parent=g5099.t1
JABGON010000089.1	AUGUSTUS	CDS	44884	45127	1	-	2	ID=g5099.t1.c;Parent=g5099.t1
JABGON010000089.1	AUGUSTUS	exon	44884	45127	.	-	.	ID=g5099.t1.e7;Parent=g5099.t1
JABGON010000089.1	AUGUSTUS	CDS	45183	45381	1	-	0	ID=g5099.t1.c;Parent=g5099.t1
JABGON010000089.1	AUGUSTUS	exon	45183	45381	.	-	.	ID=g5099.t1.e8;Parent=g5099.t1
JABGON010000089.1	AUGUSTUS	CDS	45439	45540	1	-	0	ID=g5099.t1.c;Parent=g5099.t1
JABGON010000089.1	AUGUSTUS	exon	45439	45540	.	-	.	ID=g5099.t1.e9;Parent=g5099.t1
JABGON010000089.1	AUGUSTUS	CDS	45595	45636	1	-	0	ID=g5099.t1.c;Parent=g5099.t1
JABGON010000089.1	AUGUSTUS	exon	45595	45636	.	-	.	ID=g5099.t1.e10;Parent=g5099.t1
JABGON010000089.1	AUGUSTUS	CDS	45718	45927	1	-	0	ID=g5099.t1.c;Parent=g5099.t1
JABGON010000089.1	AUGUSTUS	exon	45718	45927	.	-	.	ID=g5099.t1.e11;Parent=g5099.t1
JABGON010000089.1	AUGUSTUS	CDS	45986	46338	1	-	2	ID=g5099.t1.c;Parent=g5099.t1
JABGON010000089.1	AUGUSTUS	exon	45986	46338	.	-	.	ID=g5099.t1.e12;Parent=g5099.t1
JABGON010000089.1	AUGUSTUS	CDS	46414	46507	1	-	0	ID=g5099.t1.c;Parent=g5099.t1
JABGON010000089.1	AUGUSTUS	exon	46414	46507	.	-	.	ID=g5099.t1.e13;Parent=g5099.t1
JABGON010000089.1	AUGUSTUS	CDS	46565	46649	1	-	1	ID=g5099.t1.c;Parent=g5099.t1
JABGON010000089.1	AUGUSTUS	exon	46565	46649	.	-	.	ID=g5099.t1.e14;Parent=g5099.t1
JABGON010000089.1	AUGUSTUS	CDS	46717	46813	1	-	2	ID=g5099.t1.c;Parent=g5099.t1
JABGON010000089.1	AUGUSTUS	exon	46717	46813	.	-	.	ID=g5099.t1.e15;Parent=g5099.t1
JABGON010000089.1	AUGUSTUS	CDS	46881	47649	1	-	0	ID=g5099.t1.c;Parent=g5099.t1
JABGON010000089.1	AUGUSTUS	exon	46881	47649	.	-	.	ID=g5099.t1.e16;Parent=g5099.t1
JABGON010000089.1	AUGUSTUS	start_codon	47647	47649	.	-	0	ID=g5099.t1.srt;Parent=g5099.t1
JABGON010000089.1	GeneMark.hmm3	mRNA	42305	47649	.	-	.	ID=g5099.t2;Parent=g5099
JABGON010000089.1	GeneMark.hmm3	stop_codon	42305	42307	.	-	0	ID=g5099.t2.stp;Parent=g5099.t2
JABGON010000089.1	GeneMark.hmm3	CDS	42305	42457	.	-	0	ID=g5099.t2.c;Parent=g5099.t2; product="Transcription factor BYE1"; Dbxref=UniProtKB/TrEMBL:A0A2T0A0A4; go_process="biological_process|0008150","cellular process|0009987","metabolic process|0008152","primary metabolic process|0044238","organic substance metabolic process|0071704","cellular metabolic process|0044237","macromolecule metabolic process|0043170","carbohydrate metabolic process|0005975","cellular macromolecule metabolic process|0044260","nitrogen compound metabolic process|0006807","organonitrogen compound metabolic process|1901564","protein metabolic process|0019538","carbohydrate derivative metabolic process|1901135","glycoprotein metabolic process|0009100","N-glycan processing|0006491";go_function="molecular_function|0003674","binding|0005488","catalytic activity|0003824","hydrolase activity|0016787","carbohydrate binding|0030246","hydrolase activity, acting on glycosyl bonds|0016798","hydrolase activity, hydrolyzing O-glycosyl compounds|0004553","glucosidase activity|0015926";go_component="cellular_component|0005575","cellular anatomical entity|0110165","membrane-bounded organelle|0043227","organelle|0043226","intracellular membrane-bounded organelle|0043231","intracellular organelle|0043229","protein-containing complex|0032991"; ec_number=3.2.1.207
JABGON010000089.1	GeneMark.hmm3	exon	42305	42457	.	-	0	ID=g5099.t2.e1;Parent=g5099.t2
JABGON010000089.1	GeneMark.hmm3	mRNA	42305	47649	.	-	.	ID=g5099.t2;Parent=g5099
JABGON010000089.1	GeneMark.hmm3	CDS	42513	42699	.	-	1	ID=g5099.t2.c;Parent=g5099.t2; product="Transcription factor BYE1"; Dbxref=UniProtKB/TrEMBL:A0A2T0A0A4; go_process="biological_process|0008150","cellular process|0009987","metabolic process|0008152","primary metabolic process|0044238","organic substance metabolic process|0071704","cellular metabolic process|0044237","macromolecule metabolic process|0043170","carbohydrate metabolic process|0005975","cellular macromolecule metabolic process|0044260","nitrogen compound metabolic process|0006807","organonitrogen compound metabolic process|1901564","protein metabolic process|0019538","carbohydrate derivative metabolic process|1901135","glycoprotein metabolic process|0009100","N-glycan processing|0006491";go_function="molecular_function|0003674","binding|0005488","catalytic activity|0003824","hydrolase activity|0016787","carbohydrate binding|0030246","hydrolase activity, acting on glycosyl bonds|0016798","hydrolase activity, hydrolyzing O-glycosyl compounds|0004553","glucosidase activity|0015926";go_component="cellular_component|0005575","cellular anatomical entity|0110165","membrane-bounded organelle|0043227","organelle|0043226","intracellular membrane-bounded organelle|0043231","intracellular organelle|0043229","protein-containing complex|0032991"; ec_number=3.2.1.207
JABGON010000089.1	GeneMark.hmm3	exon	42513	42699	.	-	1	ID=g5099.t2.e1;Parent=g5099.t2
JABGON010000089.1	GeneMark.hmm3	CDS	42760	43051	.	-	2	ID=g5099.t2.c;Parent=g5099.t2
JABGON010000089.1	GeneMark.hmm3	exon	42760	43051	.	-	2	ID=g5099.t2.e2;Parent=g5099.t2
JABGON010000089.1	GeneMark.hmm3	CDS	43110	43398	.	-	0	ID=g5099.t2.c;Parent=g5099.t2
JABGON010000089.1	GeneMark.hmm3	exon	43110	43398	.	-	0	ID=g5099.t2.e3;Parent=g5099.t2
JABGON010000089.1	GeneMark.hmm3	CDS	43458	44624	.	-	0	ID=g5099.t2.c;Parent=g5099.t2
JABGON010000089.1	GeneMark.hmm3	exon	43458	44624	.	-	0	ID=g5099.t2.e4;Parent=g5099.t2
JABGON010000089.1	GeneMark.hmm3	CDS	44690	44831	.	-	1	ID=g5099.t2.c;Parent=g5099.t2
JABGON010000089.1	GeneMark.hmm3	exon	44690	44831	.	-	1	ID=g5099.t2.e5;Parent=g5099.t2
JABGON010000089.1	GeneMark.hmm3	CDS	44884	45127	.	-	2	ID=g5099.t2.c;Parent=g5099.t2
JABGON010000089.1	GeneMark.hmm3	exon	44884	45127	.	-	2	ID=g5099.t2.e6;Parent=g5099.t2
JABGON010000089.1	GeneMark.hmm3	CDS	45183	45381	.	-	0	ID=g5099.t2.c;Parent=g5099.t2
JABGON010000089.1	GeneMark.hmm3	exon	45183	45381	.	-	0	ID=g5099.t2.e7;Parent=g5099.t2
JABGON010000089.1	GeneMark.hmm3	CDS	45439	45540	.	-	0	ID=g5099.t2.c;Parent=g5099.t2
JABGON010000089.1	GeneMark.hmm3	exon	45439	45540	.	-	0	ID=g5099.t2.e8;Parent=g5099.t2
JABGON010000089.1	GeneMark.hmm3	CDS	45595	45636	.	-	0	ID=g5099.t2.c;Parent=g5099.t2
JABGON010000089.1	GeneMark.hmm3	exon	45595	45636	.	-	0	ID=g5099.t2.e9;Parent=g5099.t2
JABGON010000089.1	GeneMark.hmm3	CDS	45718	45927	.	-	0	ID=g5099.t2.c;Parent=g5099.t2
JABGON010000089.1	GeneMark.hmm3	exon	45718	45927	.	-	0	ID=g5099.t2.e10;Parent=g5099.t2
JABGON010000089.1	GeneMark.hmm3	CDS	45986	46507	.	-	0	ID=g5099.t2.c;Parent=g5099.t2
JABGON010000089.1	GeneMark.hmm3	exon	45986	46507	.	-	0	ID=g5099.t2.e11;Parent=g5099.t2
JABGON010000089.1	GeneMark.hmm3	CDS	46565	46649	.	-	1	ID=g5099.t2.c;Parent=g5099.t2
JABGON010000089.1	GeneMark.hmm3	exon	46565	46649	.	-	1	ID=g5099.t2.e12;Parent=g5099.t2
JABGON010000089.1	GeneMark.hmm3	CDS	46717	46813	.	-	2	ID=g5099.t2.c;Parent=g5099.t2
JABGON010000089.1	GeneMark.hmm3	exon	46717	46813	.	-	2	ID=g5099.t2.e13;Parent=g5099.t2
JABGON010000089.1	GeneMark.hmm3	CDS	46881	47649	.	-	0	ID=g5099.t2.c;Parent=g5099.t2
JABGON010000089.1	GeneMark.hmm3	exon	46881	47649	.	-	0	ID=g5099.t2.e14;Parent=g5099.t2
JABGON010000089.1	GeneMark.hmm3	start_codon	47647	47649	.	-	0	ID=g5099.t2.srt;Parent=g5099.t2
JABGON010000089.1	AUGUSTUS	gene	47947	51279	.	-	.	ID=g5100
JABGON010000089.1	AUGUSTUS	mRNA	47947	51279	1	-	.	ID=g5100.t1;Parent=g5100
JABGON010000089.1	AUGUSTUS	stop_codon	47947	47949	.	-	0	ID=g5100.t1.stp;Parent=g5100.t1
JABGON010000089.1	AUGUSTUS	CDS	47947	48174	1	-	0	ID=g5100.t1.c;Parent=g5100.t1; product="Acyl-protein thioesterase 1"; Dbxref=UniProtKB/TrEMBL:A0A2T0A0C7; go_function="molecular_function|0003674","binding|0005488","organic cyclic compound binding|0097159","heterocyclic compound binding|1901363","nucleic acid binding|0003676","DNA binding|0003677";go_component="cellular anatomical entity|0110165","cellular_component|0005575","intracellular membrane-bounded organelle|0043231","membrane-bounded organelle|0043227","nucleus|0005634","intracellular organelle|0043229","organelle|0043226"
JABGON010000089.1	AUGUSTUS	exon	47947	48174	.	-	.	ID=g5100.t1.e1;Parent=g5100.t1
JABGON010000089.1	AUGUSTUS	CDS	48241	48429	1	-	0	ID=g5100.t1.c;Parent=g5100.t1
JABGON010000089.1	AUGUSTUS	exon	48241	48429	.	-	.	ID=g5100.t1.e2;Parent=g5100.t1
JABGON010000089.1	AUGUSTUS	CDS	48500	48642	1	-	2	ID=g5100.t1.c;Parent=g5100.t1
JABGON010000089.1	AUGUSTUS	exon	48500	48642	.	-	.	ID=g5100.t1.e3;Parent=g5100.t1
JABGON010000089.1	AUGUSTUS	CDS	48696	48914	1	-	2	ID=g5100.t1.c;Parent=g5100.t1
JABGON010000089.1	AUGUSTUS	exon	48696	48914	.	-	.	ID=g5100.t1.e4;Parent=g5100.t1
JABGON010000089.1	AUGUSTUS	CDS	48972	49025	1	-	2	ID=g5100.t1.c;Parent=g5100.t1
JABGON010000089.1	AUGUSTUS	exon	48972	49025	.	-	.	ID=g5100.t1.e5;Parent=g5100.t1
JABGON010000089.1	AUGUSTUS	CDS	49088	49186	1	-	2	ID=g5100.t1.c;Parent=g5100.t1
JABGON010000089.1	AUGUSTUS	exon	49088	49186	.	-	.	ID=g5100.t1.e6;Parent=g5100.t1
JABGON010000089.1	AUGUSTUS	CDS	49246	49815	1	-	2	ID=g5100.t1.c;Parent=g5100.t1
JABGON010000089.1	AUGUSTUS	exon	49246	49815	.	-	.	ID=g5100.t1.e7;Parent=g5100.t1
JABGON010000089.1	AUGUSTUS	CDS	49870	49968	1	-	2	ID=g5100.t1.c;Parent=g5100.t1
JABGON010000089.1	AUGUSTUS	exon	49870	49968	.	-	.	ID=g5100.t1.e8;Parent=g5100.t1
JABGON010000089.1	AUGUSTUS	CDS	50034	50365	1	-	1	ID=g5100.t1.c;Parent=g5100.t1
JABGON010000089.1	AUGUSTUS	exon	50034	50365	.	-	.	ID=g5100.t1.e9;Parent=g5100.t1
JABGON010000089.1	AUGUSTUS	CDS	50426	51279	1	-	0	ID=g5100.t1.c;Parent=g5100.t1
JABGON010000089.1	AUGUSTUS	exon	50426	51279	.	-	.	ID=g5100.t1.e10;Parent=g5100.t1
JABGON010000089.1	AUGUSTUS	start_codon	51277	51279	.	-	0	ID=g5100.t1.srt;Parent=g5100.t1
JABGON010000089.1	GeneMark.hmm3	gene	53868	54173	.	-	.	ID=g5101
JABGON010000089.1	GeneMark.hmm3	mRNA	53868	54173	.	-	.	ID=g5101.t1;Parent=g5101
JABGON010000089.1	GeneMark.hmm3	stop_codon	53868	53870	.	-	0	ID=g5101.t1.stp;Parent=g5101.t1
JABGON010000089.1	GeneMark.hmm3	mRNA	53868	54173	.	-	.	ID=g5101.t1;Parent=g5101
JABGON010000089.1	GeneMark.hmm3	CDS	53868	54173	.	-	0	ID=g5101.t1.c;Parent=g5101.t1; product="hypothetical protein"; go_process="biological_process|0008150","cellular process|0009987","metabolic process|0008152","organic substance metabolic process|0071704","cellular metabolic process|0044237","primary metabolic process|0044238","carbohydrate metabolic process|0005975","generation of precursor metabolites and energy|0006091","carbohydrate derivative metabolic process|1901135","phosphorus metabolic process|0006793","phosphate-containing compound metabolic process|0006796","organophosphate metabolic process|0019637","obsolete oxidation-reduction process|0055114","glucose 6-phosphate metabolic process|0051156","NADPH regeneration|0006740","NADP metabolic process|0006739";go_function="molecular_function|0003674","catalytic activity|0003824","transferase activity|0016740","binding|0005488","small molecule binding|0036094","carbohydrate binding|0030246","monosaccharide binding|0048029","organic cyclic compound binding|0097159";go_component="cellular_component|0005575","cellular anatomical entity|0110165","cytosol|0005829","organelle|0043226","intracellular organelle|0043229","intracellular membrane-bounded organelle|0043231","membrane-bounded organelle|0043227","cytoplasm|0005737"
JABGON010000089.1	GeneMark.hmm3	exon	53868	54173	.	-	0	ID=g5101.t1.e1;Parent=g5101.t1
JABGON010000089.1	GeneMark.hmm3	start_codon	54171	54173	.	-	0	ID=g5101.t1.srt;Parent=g5101.t1
JABGON010000089.1	gmst	gene	54350	55571	.	-	.	ID=g5102
JABGON010000089.1	gmst	mRNA	54350	55571	.	-	.	ID=g5102.t1;Parent=g5102
JABGON010000089.1	gmst	stop_codon	54350	54352	156.645444	-	0	ID=g5102.t1.stp;Parent=g5102.t1
JABGON010000089.1	gmst	CDS	54350	54392	156.645444	-	1	ID=g5102.t1.c;Parent=g5102.t1; product="transaldolase"; go_process="biological_process|0008150","cellular process|0009987","metabolic process|0008152","organic substance metabolic process|0071704","cellular metabolic process|0044237","primary metabolic process|0044238","carbohydrate derivative metabolic process|1901135","generation of precursor metabolites and energy|0006091","carbohydrate metabolic process|0005975","organophosphate metabolic process|0019637","phosphate-containing compound metabolic process|0006796","phosphorus metabolic process|0006793","NADP metabolic process|0006739","obsolete oxidation-reduction process|0055114","NADPH regeneration|0006740","glucose 6-phosphate metabolic process|0051156";go_function="molecular_function|0003674","catalytic activity|0003824","transferase activity|0016740","binding|0005488","small molecule binding|0036094","carbohydrate binding|0030246","monosaccharide binding|0048029";go_component="cellular_component|0005575","cellular anatomical entity|0110165","cytosol|0005829","organelle|0043226","intracellular organelle|0043229","membrane-bounded organelle|0043227","cytoplasm|0005737","intracellular membrane-bounded organelle|0043231"; ec_number=2.2.1.2
JABGON010000089.1	gmst	exon	54350	54392	156.645444	-	1	ID=g5102.t1.e1;Parent=g5102.t1
JABGON010000089.1	gmst	CDS	54459	54763	156.645444	-	0	ID=g5102.t1.c;Parent=g5102.t1
JABGON010000089.1	gmst	exon	54459	54763	156.645444	-	0	ID=g5102.t1.e2;Parent=g5102.t1
JABGON010000089.1	gmst	CDS	54866	54967	156.645444	-	0	ID=g5102.t1.c;Parent=g5102.t1
JABGON010000089.1	gmst	exon	54866	54967	156.645444	-	0	ID=g5102.t1.e3;Parent=g5102.t1
JABGON010000089.1	gmst	CDS	55048	55087	156.645444	-	1	ID=g5102.t1.c;Parent=g5102.t1
JABGON010000089.1	gmst	exon	55048	55087	156.645444	-	1	ID=g5102.t1.e4;Parent=g5102.t1
JABGON010000089.1	gmst	CDS	55148	55271	156.645444	-	2	ID=g5102.t1.c;Parent=g5102.t1
JABGON010000089.1	gmst	exon	55148	55271	156.645444	-	2	ID=g5102.t1.e5;Parent=g5102.t1
JABGON010000089.1	gmst	CDS	55505	55571	156.645444	-	0	ID=g5102.t1.c;Parent=g5102.t1
JABGON010000089.1	gmst	exon	55505	55571	156.645444	-	0	ID=g5102.t1.e6;Parent=g5102.t1
JABGON010000089.1	gmst	start_codon	55569	55571	156.645444	-	0	ID=g5102.t1.srt;Parent=g5102.t1
JABGON010000089.1	AUGUSTUS	gene	56279	60224	.	-	.	ID=g5103
JABGON010000089.1	AUGUSTUS	mRNA	56279	60224	0.94	-	.	ID=g5103.t1;Parent=g5103
JABGON010000089.1	AUGUSTUS	stop_codon	56279	56281	.	-	0	ID=g5103.t1.stp;Parent=g5103.t1
JABGON010000089.1	AUGUSTUS	CDS	56279	56343	1	-	2	ID=g5103.t1.c;Parent=g5103.t1; product="hypothetical protein"; go_function="molecular_function|0003674","binding|0005488","protein binding|0005515";go_component="cellular_component|0005575","cellular anatomical entity|0110165"
JABGON010000089.1	AUGUSTUS	exon	56279	56343	.	-	.	ID=g5103.t1.e1;Parent=g5103.t1
JABGON010000089.1	AUGUSTUS	CDS	56408	56581	1	-	2	ID=g5103.t1.c;Parent=g5103.t1
JABGON010000089.1	AUGUSTUS	exon	56408	56581	.	-	.	ID=g5103.t1.e2;Parent=g5103.t1
JABGON010000089.1	AUGUSTUS	CDS	56637	56704	1	-	1	ID=g5103.t1.c;Parent=g5103.t1
JABGON010000089.1	AUGUSTUS	exon	56637	56704	.	-	.	ID=g5103.t1.e3;Parent=g5103.t1
JABGON010000089.1	AUGUSTUS	CDS	56768	57091	0.94	-	1	ID=g5103.t1.c;Parent=g5103.t1
JABGON010000089.1	AUGUSTUS	exon	56768	57091	.	-	.	ID=g5103.t1.e4;Parent=g5103.t1
JABGON010000089.1	AUGUSTUS	CDS	57157	57219	1	-	1	ID=g5103.t1.c;Parent=g5103.t1
JABGON010000089.1	AUGUSTUS	exon	57157	57219	.	-	.	ID=g5103.t1.e5;Parent=g5103.t1
JABGON010000089.1	AUGUSTUS	CDS	57276	57531	1	-	2	ID=g5103.t1.c;Parent=g5103.t1
JABGON010000089.1	AUGUSTUS	exon	57276	57531	.	-	.	ID=g5103.t1.e6;Parent=g5103.t1
JABGON010000089.1	AUGUSTUS	CDS	57592	57789	1	-	2	ID=g5103.t1.c;Parent=g5103.t1
JABGON010000089.1	AUGUSTUS	exon	57592	57789	.	-	.	ID=g5103.t1.e7;Parent=g5103.t1
JABGON010000089.1	AUGUSTUS	CDS	57844	57925	1	-	0	ID=g5103.t1.c;Parent=g5103.t1
JABGON010000089.1	AUGUSTUS	exon	57844	57925	.	-	.	ID=g5103.t1.e8;Parent=g5103.t1
JABGON010000089.1	AUGUSTUS	CDS	57987	58073	1	-	0	ID=g5103.t1.c;Parent=g5103.t1
JABGON010000089.1	AUGUSTUS	exon	57987	58073	.	-	.	ID=g5103.t1.e9;Parent=g5103.t1
JABGON010000089.1	AUGUSTUS	CDS	58128	58289	1	-	0	ID=g5103.t1.c;Parent=g5103.t1
JABGON010000089.1	AUGUSTUS	exon	58128	58289	.	-	.	ID=g5103.t1.e10;Parent=g5103.t1
JABGON010000089.1	AUGUSTUS	CDS	58347	58451	1	-	0	ID=g5103.t1.c;Parent=g5103.t1
JABGON010000089.1	AUGUSTUS	exon	58347	58451	.	-	.	ID=g5103.t1.e11;Parent=g5103.t1
JABGON010000089.1	AUGUSTUS	CDS	58506	59754	1	-	1	ID=g5103.t1.c;Parent=g5103.t1
JABGON010000089.1	AUGUSTUS	exon	58506	59754	.	-	.	ID=g5103.t1.e12;Parent=g5103.t1
JABGON010000089.1	AUGUSTUS	CDS	59850	59922	1	-	2	ID=g5103.t1.c;Parent=g5103.t1
JABGON010000089.1	AUGUSTUS	exon	59850	59922	.	-	.	ID=g5103.t1.e13;Parent=g5103.t1
JABGON010000089.1	AUGUSTUS	CDS	60011	60224	1	-	0	ID=g5103.t1.c;Parent=g5103.t1
JABGON010000089.1	AUGUSTUS	exon	60011	60224	.	-	.	ID=g5103.t1.e14;Parent=g5103.t1
JABGON010000089.1	AUGUSTUS	start_codon	60222	60224	.	-	0	ID=g5103.t1.srt;Parent=g5103.t1
JABGON010000089.1	AUGUSTUS	gene	60736	64842	.	-	.	ID=g5104
JABGON010000089.1	AUGUSTUS	mRNA	60736	64842	1	-	.	ID=g5104.t1;Parent=g5104
JABGON010000089.1	AUGUSTUS	stop_codon	60736	60738	.	-	0	ID=g5104.t1.stp;Parent=g5104.t1
JABGON010000089.1	AUGUSTUS	CDS	60736	61076	1	-	2	ID=g5104.t1.c;Parent=g5104.t1; product="hypothetical protein"; go_process="biological_process|0008150","biological regulation|0065007","cellular process|0009987","regulation of biological process|0050789","regulation of cellular process|0050794","regulation of biosynthetic process|0009889","regulation of cellular biosynthetic process|0031326","regulation of metabolic process|0019222","regulation of gene expression|0010468","regulation of macromolecule biosynthetic process|0010556","regulation of cellular macromolecule biosynthetic process|2000112","regulation of cellular metabolic process|0031323","regulation of primary metabolic process|0080090","regulation of macromolecule metabolic process|0060255","regulation of nucleic acid-templated transcription|1903506","regulation of DNA-templated transcription|0006355","regulation of RNA biosynthetic process|2001141","regulation of nucleobase-containing compound metabolic process|0019219","regulation of RNA metabolic process|0051252","regulation of nitrogen compound metabolic process|0051171","regulation of transcription by RNA polymerase II|0006357","developmental process|0032502","cellular developmental process|0048869","anatomical structure development|0048856","negative regulation of biological process|0048519","positive regulation of biological process|0048518","negative regulation of cellular process|0048523","positive regulation of cellular process|0048522","multicellular organismal process|0032501","negative regulation of gene expression|0010629","negative regulation of metabolic process|0009892","negative regulation of biosynthetic process|0009890","negative regulation of cellular biosynthetic process|0031327","negative regulation of macromolecule metabolic process|0010605","negative regulation of macromolecule biosynthetic process|0010558","cell differentiation|0030154","negative regulation of cellular metabolic process|0031324","negative regulation of cellular macromolecule biosynthetic process|2000113","negative regulation of nucleobase-containing compound metabolic process|0045934","negative regulation of nitrogen compound metabolic process|0051172","negative regulation of DNA-templated transcription|0045892","negative regulation of RNA metabolic process|0051253","negative regulation of nucleic acid-templated transcription|1903507","negative regulation of RNA biosynthetic process|1902679","animal organ development|0048513","positive regulation of metabolic process|0009893","anatomical structure morphogenesis|0009653","positive regulation of gene expression|0010628","positive regulation of macromolecule metabolic process|0010604","regulation of biological quality|0065008","pattern specification process|0007389","positive regulation of cellular metabolic process|0031325","positive regulation of biosynthetic process|0009891","positive regulation of cellular biosynthetic process|0031328","positive regulation of macromolecule biosynthetic process|0010557","positive regulation of nitrogen compound metabolic process|0051173","positive regulation of nucleobase-containing compound metabolic process|0045935","positive regulation of RNA biosynthetic process|1902680","positive regulation of DNA-templated transcription|0045893","positive regulation of nucleic acid-templated transcription|1903508","positive regulation of RNA metabolic process|0051254","obsolete movement of cell or subcellular component|0006928","regulation of multicellular organismal process|0051239","regionalization|0003002","cellular component organization or biogenesis|0071840","cellular component organization|0016043","response to stimulus|0050896","positive regulation of multicellular organismal process|0051240","regulation of developmental process|0050793","localization|0051179","regulation of multicellular organismal development|2000026","negative regulation of transcription by RNA polymerase II|0000122","metabolic process|0008152","organic substance metabolic process|0071704","cellular metabolic process|0044237","positive regulation of developmental process|0051094","locomotion|0040011","cell motility|0048870","nitrogen compound metabolic process|0006807","cell migration|0016477";go_function="molecular_function|0003674","binding|0005488","organic cyclic compound binding|0097159","heterocyclic compound binding|1901363","transcription regulator activity|0140110","nucleic acid binding|0003676","DNA binding|0003677","sequence-specific DNA binding|0043565","sequence-specific double-stranded DNA binding|1990837","double-stranded DNA binding|0003690","DNA-binding transcription factor activity|0003700","DNA-binding transcription factor activity, RNA polymerase II-specific|0000981","transcription regulatory region nucleic acid binding|0001067","transcription cis-regulatory region binding|0000976","transcription cis-regulatory region binding|0044212","RNA polymerase II transcription regulatory region sequence-specific DNA binding|0000977","RNA polymerase II transcription regulatory region sequence-specific DNA binding|0001012","cis-regulatory region sequence-specific DNA binding|0000987","RNA polymerase II cis-regulatory region sequence-specific DNA binding|0000978","DNA-binding transcription activator activity, RNA polymerase II-specific|0001228","DNA-binding transcription activator activity|0001216","protein binding|0005515","molecular function regulator activity|0098772","enzyme regulator activity|0030234";go_component="cellular anatomical entity|0110165","cellular_component|0005575","intracellular membrane-bounded organelle|0043231","membrane-bounded organelle|0043227","organelle|0043226","intracellular organelle|0043229","nucleus|0005634"
JABGON010000089.1	AUGUSTUS	exon	60736	61076	.	-	.	ID=g5104.t1.e1;Parent=g5104.t1
JABGON010000089.1	AUGUSTUS	CDS	61139	64079	1	-	0	ID=g5104.t1.c;Parent=g5104.t1
JABGON010000089.1	AUGUSTUS	exon	61139	64079	.	-	.	ID=g5104.t1.e2;Parent=g5104.t1
JABGON010000089.1	AUGUSTUS	CDS	64138	64842	1	-	0	ID=g5104.t1.c;Parent=g5104.t1
JABGON010000089.1	AUGUSTUS	exon	64138	64842	.	-	.	ID=g5104.t1.e3;Parent=g5104.t1
JABGON010000089.1	AUGUSTUS	start_codon	64840	64842	.	-	0	ID=g5104.t1.srt;Parent=g5104.t1
JABGON010000089.1	GeneMark.hmm3	gene	68604	69506	.	+	.	ID=g5105
JABGON010000089.1	GeneMark.hmm3	mRNA	68604	69506	.	+	.	ID=g5105.t1;Parent=g5105
JABGON010000089.1	GeneMark.hmm3	start_codon	68604	68606	.	+	0	ID=g5105.t1.srt;Parent=g5105.t1
JABGON010000089.1	GeneMark.hmm3	mRNA	68604	69506	.	+	.	ID=g5105.t1;Parent=g5105
JABGON010000089.1	GeneMark.hmm3	CDS	68604	69506	.	+	0	ID=g5105.t1.c;Parent=g5105.t1; product="Proteophosphoglycan ppg4"; Dbxref=UniProtKB/TrEMBL:M7XUH4; go_component="cellular_component|0005575","cellular anatomical entity|0110165"
JABGON010000089.1	GeneMark.hmm3	exon	68604	69506	.	+	0	ID=g5105.t1.e1;Parent=g5105.t1
JABGON010000089.1	GeneMark.hmm3	stop_codon	69504	69506	.	+	0	ID=g5105.t1.stp;Parent=g5105.t1
JABGON010000089.1	AUGUSTUS	gene	69832	70837	.	-	.	ID=g5106
JABGON010000089.1	AUGUSTUS	mRNA	69832	70837	1	-	.	ID=g5106.t1;Parent=g5106
JABGON010000089.1	AUGUSTUS	stop_codon	69832	69834	.	-	0	ID=g5106.t1.stp;Parent=g5106.t1
JABGON010000089.1	AUGUSTUS	CDS	69832	69865	1	-	1	ID=g5106.t1.c;Parent=g5106.t1; product="hypothetical protein"; go_process="biological_process|0008150","cellular process|0009987","metabolic process|0008152","organic substance metabolic process|0071704","cellular metabolic process|0044237","primary metabolic process|0044238","macromolecule metabolic process|0043170","nitrogen compound metabolic process|0006807","organonitrogen compound metabolic process|1901564","cellular macromolecule metabolic process|0044260","protein metabolic process|0019538","macromolecule modification|0043412","protein modification process|0036211","protein modification process|0006464","protein metabolic process|0044267","methylation|0032259","macromolecule methylation|0043414","peptidyl-amino acid modification|0018193","protein alkylation|0008213","protein methylation|0006479","peptidyl-arginine modification|0018195";go_function="molecular_function|0003674","catalytic activity|0003824","transferase activity|0016740","catalytic activity, acting on a protein|0140096","methyltransferase activity|0008168","transferase activity, transferring one-carbon groups|0016741","S-adenosylmethionine-dependent methyltransferase activity|0008757","protein methyltransferase activity|0008276","N-methyltransferase activity|0008170","binding|0005488","protein binding|0005515";go_component="cellular_component|0005575","cellular anatomical entity|0110165","cytoplasm|0005737"
JABGON010000089.1	AUGUSTUS	exon	69832	69865	.	-	.	ID=g5106.t1.e1;Parent=g5106.t1
JABGON010000089.1	AUGUSTUS	CDS	69946	70127	1	-	0	ID=g5106.t1.c;Parent=g5106.t1
JABGON010000089.1	AUGUSTUS	exon	69946	70127	.	-	.	ID=g5106.t1.e2;Parent=g5106.t1
JABGON010000089.1	AUGUSTUS	CDS	70181	70254	1	-	2	ID=g5106.t1.c;Parent=g5106.t1
JABGON010000089.1	AUGUSTUS	exon	70181	70254	.	-	.	ID=g5106.t1.e3;Parent=g5106.t1
JABGON010000089.1	AUGUSTUS	CDS	70353	70387	1	-	1	ID=g5106.t1.c;Parent=g5106.t1
JABGON010000089.1	AUGUSTUS	exon	70353	70387	.	-	.	ID=g5106.t1.e4;Parent=g5106.t1
JABGON010000089.1	AUGUSTUS	CDS	70509	70837	1	-	0	ID=g5106.t1.c;Parent=g5106.t1
JABGON010000089.1	AUGUSTUS	exon	70509	70837	.	-	.	ID=g5106.t1.e5;Parent=g5106.t1
JABGON010000089.1	AUGUSTUS	start_codon	70835	70837	.	-	0	ID=g5106.t1.srt;Parent=g5106.t1
JABGON010000089.1	AUGUSTUS	gene	71169	74489	.	+	.	ID=g5107
JABGON010000089.1	AUGUSTUS	mRNA	71169	74489	1	+	.	ID=g5107.t1;Parent=g5107
JABGON010000089.1	AUGUSTUS	start_codon	71169	71171	.	+	0	ID=g5107.t1.srt;Parent=g5107.t1
JABGON010000089.1	AUGUSTUS	CDS	71169	72140	1	+	0	ID=g5107.t1.c;Parent=g5107.t1; product="hypothetical protein"; go_function="molecular_function|0003674","binding|0005488","protein binding|0005515"
JABGON010000089.1	AUGUSTUS	exon	71169	72140	.	+	.	ID=g5107.t1.e1;Parent=g5107.t1
JABGON010000089.1	AUGUSTUS	CDS	72204	72564	1	+	0	ID=g5107.t1.c;Parent=g5107.t1
JABGON010000089.1	AUGUSTUS	exon	72204	72564	.	+	.	ID=g5107.t1.e2;Parent=g5107.t1
JABGON010000089.1	AUGUSTUS	CDS	72653	72880	1	+	2	ID=g5107.t1.c;Parent=g5107.t1
JABGON010000089.1	AUGUSTUS	exon	72653	72880	.	+	.	ID=g5107.t1.e3;Parent=g5107.t1
JABGON010000089.1	AUGUSTUS	CDS	72969	73501	1	+	2	ID=g5107.t1.c;Parent=g5107.t1
JABGON010000089.1	AUGUSTUS	exon	72969	73501	.	+	.	ID=g5107.t1.e4;Parent=g5107.t1
JABGON010000089.1	AUGUSTUS	CDS	73562	74160	1	+	0	ID=g5107.t1.c;Parent=g5107.t1
JABGON010000089.1	AUGUSTUS	exon	73562	74160	.	+	.	ID=g5107.t1.e5;Parent=g5107.t1
JABGON010000089.1	AUGUSTUS	CDS	74220	74369	1	+	1	ID=g5107.t1.c;Parent=g5107.t1
JABGON010000089.1	AUGUSTUS	exon	74220	74369	.	+	.	ID=g5107.t1.e6;Parent=g5107.t1
JABGON010000089.1	AUGUSTUS	CDS	74426	74489	1	+	1	ID=g5107.t1.c;Parent=g5107.t1
JABGON010000089.1	AUGUSTUS	exon	74426	74489	.	+	.	ID=g5107.t1.e7;Parent=g5107.t1
JABGON010000089.1	AUGUSTUS	stop_codon	74487	74489	.	+	0	ID=g5107.t1.stp;Parent=g5107.t1
JABGON010000089.1	AUGUSTUS	mRNA	71169	74489	0.98	+	.	ID=g5107.t2;Parent=g5107
JABGON010000089.1	AUGUSTUS	start_codon	71169	71171	.	+	0	ID=g5107.t2.srt;Parent=g5107.t2
JABGON010000089.1	AUGUSTUS	CDS	71169	72564	0.98	+	0	ID=g5107.t2.c;Parent=g5107.t2; product="Major facilitator superfamily domain-containing protein"; Dbxref=UniProtKB/TrEMBL:A0A2T0A0C6; go_function="molecular_function|0003674","binding|0005488","protein binding|0005515"
JABGON010000089.1	AUGUSTUS	exon	71169	72564	.	+	.	ID=g5107.t2.e1;Parent=g5107.t2
JABGON010000089.1	AUGUSTUS	CDS	72653	72880	1	+	2	ID=g5107.t2.c;Parent=g5107.t2
JABGON010000089.1	AUGUSTUS	exon	72653	72880	.	+	.	ID=g5107.t2.e2;Parent=g5107.t2
JABGON010000089.1	AUGUSTUS	CDS	72969	73501	1	+	2	ID=g5107.t2.c;Parent=g5107.t2
JABGON010000089.1	AUGUSTUS	exon	72969	73501	.	+	.	ID=g5107.t2.e3;Parent=g5107.t2
JABGON010000089.1	AUGUSTUS	CDS	73562	74160	1	+	0	ID=g5107.t2.c;Parent=g5107.t2
JABGON010000089.1	AUGUSTUS	exon	73562	74160	.	+	.	ID=g5107.t2.e4;Parent=g5107.t2
JABGON010000089.1	AUGUSTUS	CDS	74220	74369	1	+	1	ID=g5107.t2.c;Parent=g5107.t2
JABGON010000089.1	AUGUSTUS	exon	74220	74369	.	+	.	ID=g5107.t2.e5;Parent=g5107.t2
JABGON010000089.1	AUGUSTUS	CDS	74426	74489	1	+	1	ID=g5107.t2.c;Parent=g5107.t2
JABGON010000089.1	AUGUSTUS	exon	74426	74489	.	+	.	ID=g5107.t2.e6;Parent=g5107.t2
JABGON010000089.1	AUGUSTUS	stop_codon	74487	74489	.	+	0	ID=g5107.t2.stp;Parent=g5107.t2
JABGON010000089.1	AUGUSTUS	gene	74743	77799	.	-	.	ID=g5108
JABGON010000089.1	AUGUSTUS	mRNA	74743	77799	1	-	.	ID=g5108.t1;Parent=g5108
JABGON010000089.1	AUGUSTUS	stop_codon	74743	74745	.	-	0	ID=g5108.t1.stp;Parent=g5108.t1
JABGON010000089.1	AUGUSTUS	CDS	74743	77556	1	-	0	ID=g5108.t1.c;Parent=g5108.t1; product="Proteophosphoglycan ppg4"; Dbxref=UniProtKB/TrEMBL:M7X1B4,UniProtKB/TrEMBL:A0A0K3CSM4; go_function="molecular_function|0003674","binding|0005488","protein binding|0005515","signaling receptor regulator activity|0030545","signaling receptor activator activity|0030546","receptor ligand activity|0048018","signaling receptor binding|0005102","hormone activity|0005179";go_component="cellular_component|0005575","cellular anatomical entity|0110165"
JABGON010000089.1	AUGUSTUS	exon	74743	77556	.	-	.	ID=g5108.t1.e1;Parent=g5108.t1
JABGON010000089.1	AUGUSTUS	CDS	77611	77799	1	-	0	ID=g5108.t1.c;Parent=g5108.t1
JABGON010000089.1	AUGUSTUS	exon	77611	77799	.	-	.	ID=g5108.t1.e2;Parent=g5108.t1
JABGON010000089.1	AUGUSTUS	start_codon	77797	77799	.	-	0	ID=g5108.t1.srt;Parent=g5108.t1
JABGON010000089.1	AUGUSTUS	gene	78778	80761	.	+	.	ID=g5109
JABGON010000089.1	AUGUSTUS	mRNA	78778	80761	0.88	+	.	ID=g5109.t1;Parent=g5109
JABGON010000089.1	AUGUSTUS	start_codon	78778	78780	.	+	0	ID=g5109.t1.srt;Parent=g5109.t1
JABGON010000089.1	AUGUSTUS	CDS	78778	78823	1	+	0	ID=g5109.t1.c;Parent=g5109.t1; product="hypothetical protein"; go_function="molecular_function|0003674"
JABGON010000089.1	AUGUSTUS	exon	78778	78823	.	+	.	ID=g5109.t1.e1;Parent=g5109.t1
JABGON010000089.1	AUGUSTUS	CDS	78933	80248	1	+	2	ID=g5109.t1.c;Parent=g5109.t1
JABGON010000089.1	AUGUSTUS	exon	78933	80248	.	+	.	ID=g5109.t1.e2;Parent=g5109.t1
JABGON010000089.1	AUGUSTUS	CDS	80307	80567	1	+	0	ID=g5109.t1.c;Parent=g5109.t1
JABGON010000089.1	AUGUSTUS	exon	80307	80567	.	+	.	ID=g5109.t1.e3;Parent=g5109.t1
JABGON010000089.1	AUGUSTUS	CDS	80624	80761	0.88	+	0	ID=g5109.t1.c;Parent=g5109.t1
JABGON010000089.1	AUGUSTUS	exon	80624	80761	.	+	.	ID=g5109.t1.e4;Parent=g5109.t1
JABGON010000089.1	AUGUSTUS	stop_codon	80759	80761	.	+	0	ID=g5109.t1.stp;Parent=g5109.t1
JABGON010000089.1	AUGUSTUS	mRNA	78778	80761	0.78	+	.	ID=g5109.t2;Parent=g5109
JABGON010000089.1	AUGUSTUS	start_codon	78778	78780	.	+	0	ID=g5109.t2.srt;Parent=g5109.t2
JABGON010000089.1	AUGUSTUS	CDS	78778	78823	1	+	0	ID=g5109.t2.c;Parent=g5109.t2; product="hypothetical protein"; go_function="molecular_function|0003674"
JABGON010000089.1	AUGUSTUS	exon	78778	78823	.	+	.	ID=g5109.t2.e1;Parent=g5109.t2
JABGON010000089.1	AUGUSTUS	CDS	78933	79932	0.93	+	2	ID=g5109.t2.c;Parent=g5109.t2
JABGON010000089.1	AUGUSTUS	exon	78933	79932	.	+	.	ID=g5109.t2.e2;Parent=g5109.t2
JABGON010000089.1	AUGUSTUS	CDS	79990	80248	0.93	+	1	ID=g5109.t2.c;Parent=g5109.t2
JABGON010000089.1	AUGUSTUS	exon	79990	80248	.	+	.	ID=g5109.t2.e3;Parent=g5109.t2
JABGON010000089.1	AUGUSTUS	CDS	80307	80567	0.95	+	0	ID=g5109.t2.c;Parent=g5109.t2
JABGON010000089.1	AUGUSTUS	exon	80307	80567	.	+	.	ID=g5109.t2.e4;Parent=g5109.t2
JABGON010000089.1	AUGUSTUS	CDS	80624	80761	0.88	+	0	ID=g5109.t2.c;Parent=g5109.t2
JABGON010000089.1	AUGUSTUS	exon	80624	80761	.	+	.	ID=g5109.t2.e5;Parent=g5109.t2
JABGON010000089.1	AUGUSTUS	stop_codon	80759	80761	.	+	0	ID=g5109.t2.stp;Parent=g5109.t2
JABGON010000089.1	AUGUSTUS	gene	80870	84196	.	+	.	ID=g5110
JABGON010000089.1	AUGUSTUS	mRNA	80870	84196	0.93	+	.	ID=g5110.t1;Parent=g5110
JABGON010000089.1	AUGUSTUS	start_codon	80870	80872	.	+	0	ID=g5110.t1.srt;Parent=g5110.t1
JABGON010000089.1	AUGUSTUS	CDS	80870	81673	0.93	+	0	ID=g5110.t1.c;Parent=g5110.t1; product="hypothetical protein"; go_process="biological_process|0008150","biological regulation|0065007","regulation of biological process|0050789","regulation of cellular process|0050794","cellular process|0009987","regulation of molecular function|0065009","negative regulation of biological process|0048519","negative regulation of cellular process|0048523","regulation of catalytic activity|0050790","regulation of hydrolase activity|0051336","signal transduction|0007165","regulation of GTPase activity|0043087","regulation of response to stimulus|0048583","regulation of cell communication|0010646","regulation of signaling|0023051","negative regulation of response to stimulus|0048585","regulation of signal transduction|0009966","negative regulation of signaling|0023057","negative regulation of cell communication|0010648","negative regulation of signal transduction|0009968","regulation of intracellular signal transduction|1902531","negative regulation of intracellular signal transduction|1902532","regulation of Ras protein signal transduction|0046578","regulation of small GTPase mediated signal transduction|0051056","negative regulation of small GTPase mediated signal transduction|0051058","negative regulation of Ras protein signal transduction|0046580","developmental process|0032502","response to stimulus|0050896","regulation of cellular component organization|0051128","regulation of cellular metabolic process|0031323","regulation of metabolic process|0019222","regulation of nitrogen compound metabolic process|0051171","regulation of primary metabolic process|0080090","regulation of macromolecule metabolic process|0060255","cellular component organization|0016043","cellular component organization or biogenesis|0071840","intracellular signal transduction|0035556","positive regulation of biological process|0048518","regulation of developmental process|0050793","positive regulation of cellular process|0048522","regulation of anatomical structure morphogenesis|0022603","regulation of programmed cell death|0043067","regulation of multicellular organismal process|0051239","regulation of apoptotic process|0042981","regulation of cell death|0010941","regulation of protein metabolic process|0051246","regulation of protein metabolic process|0032268","cellular developmental process|0048869","regulation of cell differentiation|0045595","regulation of multicellular organismal development|2000026","response to chemical|0042221","regulation of phosphate metabolic process|0019220","regulation of phosphorylation|0042325","regulation of cell development|0060284","regulation of phosphorus metabolic process|0051174","regulation of nervous system development|0051960","regulation of neurogenesis|0050767","regulation of protein phosphorylation|0001932","regulation of neuron differentiation|0045664","cellular response to stimulus|0051716","regulation of protein modification process|0031399","regulation of biological quality|0065008","regulation of nucleobase-containing compound metabolic process|0019219","positive regulation of molecular function|0044093","regulation of biosynthetic process|0009889","regulation of cellular biosynthetic process|0031326","regulation of cellular macromolecule biosynthetic process|2000112","cellular response to chemical stimulus|0070887","regulation of macromolecule biosynthetic process|0010556","anatomical structure morphogenesis|0009653","negative regulation of cellular metabolic process|0031324","regulation of RNA metabolic process|0051252","negative regulation of multicellular organismal process|0051241","regulation of cell projection organization|0031344","regulation of plasma membrane bounded cell projection organization|0120035","regulation of neuron projection development|0010975","negative regulation of metabolic process|0009892","negative regulation of developmental process|0051093","negative regulation of nitrogen compound metabolic process|0051172","positive regulation of catalytic activity|0043085","negative regulation of cell differentiation|0045596";go_function="molecular_function|0003674","molecular function regulator activity|0098772","enzyme regulator activity|0030234","nucleoside-triphosphatase regulator activity|0060589","enzyme activator activity|0008047","GTPase regulator activity|0030695","GTPase activator activity|0005096","binding|0005488","protein binding|0005515","enzyme binding|0019899","ion binding|0043167","anion binding|0043168","lipid binding|0008289","kinase binding|0019900","protein domain specific binding|0019904","protein kinase binding|0019901","phospholipid binding|0005543","signaling receptor binding|0005102","SH3 domain binding|0017124","identical protein binding|0042802","protein-containing complex binding|0044877","protein dimerization activity|0046983","kinase regulator activity|0019207","protein kinase regulator activity|0019887";go_component="cellular anatomical entity|0110165","cellular_component|0005575","cytoplasm|0005737","organelle|0043226","cytosol|0005829","intracellular organelle|0043229","membrane-bounded organelle|0043227","membrane|0016020","plasma membrane|0005886"
JABGON010000089.1	AUGUSTUS	exon	80870	81673	.	+	.	ID=g5110.t1.e1;Parent=g5110.t1
JABGON010000089.1	AUGUSTUS	CDS	81734	82176	1	+	0	ID=g5110.t1.c;Parent=g5110.t1
JABGON010000089.1	AUGUSTUS	exon	81734	82176	.	+	.	ID=g5110.t1.e2;Parent=g5110.t1
JABGON010000089.1	AUGUSTUS	CDS	82234	84196	1	+	1	ID=g5110.t1.c;Parent=g5110.t1
JABGON010000089.1	AUGUSTUS	exon	82234	84196	.	+	.	ID=g5110.t1.e3;Parent=g5110.t1
JABGON010000089.1	AUGUSTUS	stop_codon	84194	84196	.	+	0	ID=g5110.t1.stp;Parent=g5110.t1
JABGON010000089.1	AUGUSTUS	gene	85203	88324	.	+	.	ID=g5111
JABGON010000089.1	AUGUSTUS	mRNA	85203	88324	1	+	.	ID=g5111.t1;Parent=g5111
JABGON010000089.1	AUGUSTUS	start_codon	85203	85205	.	+	0	ID=g5111.t1.srt;Parent=g5111.t1
JABGON010000089.1	AUGUSTUS	CDS	85203	85956	1	+	0	ID=g5111.t1.c;Parent=g5111.t1; product="hypothetical protein"; go_process="biological_process|0008150","cellular process|0009987","metabolic process|0008152","cellular metabolic process|0044237","primary metabolic process|0044238","organic substance metabolic process|0071704","nitrogen compound metabolic process|0006807","organonitrogen compound metabolic process|1901564","phosphorus metabolic process|0006793","phosphate-containing compound metabolic process|0006796","small molecule metabolic process|0044281","cellular nitrogen compound metabolic process|0034641","cellular biosynthetic process|0044249","organic cyclic compound metabolic process|1901360","biosynthetic process|0009058","heterocycle metabolic process|0046483","nucleobase-containing compound metabolic process|0006139","cellular aromatic compound metabolic process|0006725","organic substance biosynthetic process|1901576","organonitrogen compound biosynthetic process|1901566","cellular nitrogen compound biosynthetic process|0044271","organophosphate metabolic process|0019637","aromatic compound biosynthetic process|0019438","organic cyclic compound biosynthetic process|1901362","heterocycle biosynthetic process|0018130","nucleobase-containing compound biosynthetic process|0034654","organophosphate biosynthetic process|0090407","obsolete cofactor biosynthetic process|0051188","obsolete cofactor metabolic process|0051186","nucleobase-containing small molecule metabolic process|0055086","NADP metabolic process|0006739","nucleoside phosphate metabolic process|0006753","nucleotide metabolic process|0009117","nucleoside phosphate biosynthetic process|1901293","nucleotide biosynthetic process|0009165","obsolete coenzyme biosynthetic process|0009108","obsolete oxidoreduction coenzyme metabolic process|0006733","pyridine-containing compound biosynthetic process|0072525","obsolete coenzyme metabolic process|0006732","pyridine-containing compound metabolic process|0072524","pyridine nucleotide biosynthetic process|0019363","NAD metabolic process|0019674","pyridine nucleotide metabolic process|0019362","nicotinamide nucleotide biosynthetic process|0019359","nicotinamide nucleotide metabolic process|0046496";go_function="molecular_function|0003674","catalytic activity|0003824","transferase activity|0016740","transferase activity, transferring phosphorus-containing groups|0016772","phosphotransferase activity, alcohol group as acceptor|0016773","kinase activity|0016301","NAD+ kinase activity|0003951","binding|0005488","heterocyclic compound binding|1901363","organic cyclic compound binding|0097159","ion binding|0043167","carbohydrate derivative binding|0097367","anion binding|0043168","small molecule binding|0036094","nucleoside phosphate binding|1901265","nucleotide binding|0000166","purine nucleotide binding|0017076","adenyl nucleotide binding|0030554","obsolete drug binding|0008144","purine ribonucleotide binding|0032555","ribonucleotide binding|0032553","adenyl ribonucleotide binding|0032559","purine ribonucleoside triphosphate binding|0035639","ATP binding|0005524","cation binding|0043169","metal ion binding|0046872","protein binding|0005515";go_component="cellular anatomical entity|0110165","cellular_component|0005575","intracellular organelle|0043229","organelle|0043226","membrane-bounded organelle|0043227","intracellular membrane-bounded organelle|0043231","cytosol|0005829"
JABGON010000089.1	AUGUSTUS	exon	85203	85956	.	+	.	ID=g5111.t1.e1;Parent=g5111.t1
JABGON010000089.1	AUGUSTUS	CDS	86010	86151	1	+	2	ID=g5111.t1.c;Parent=g5111.t1
JABGON010000089.1	AUGUSTUS	exon	86010	86151	.	+	.	ID=g5111.t1.e2;Parent=g5111.t1
JABGON010000089.1	AUGUSTUS	CDS	86215	86590	1	+	1	ID=g5111.t1.c;Parent=g5111.t1
JABGON010000089.1	AUGUSTUS	exon	86215	86590	.	+	.	ID=g5111.t1.e3;Parent=g5111.t1
JABGON010000089.1	AUGUSTUS	CDS	86651	87175	1	+	0	ID=g5111.t1.c;Parent=g5111.t1
JABGON010000089.1	AUGUSTUS	exon	86651	87175	.	+	.	ID=g5111.t1.e4;Parent=g5111.t1
JABGON010000089.1	AUGUSTUS	CDS	87233	87422	1	+	0	ID=g5111.t1.c;Parent=g5111.t1
JABGON010000089.1	AUGUSTUS	exon	87233	87422	.	+	.	ID=g5111.t1.e5;Parent=g5111.t1
JABGON010000089.1	AUGUSTUS	CDS	87484	88241	1	+	2	ID=g5111.t1.c;Parent=g5111.t1
JABGON010000089.1	AUGUSTUS	exon	87484	88241	.	+	.	ID=g5111.t1.e6;Parent=g5111.t1
JABGON010000089.1	AUGUSTUS	CDS	88304	88324	1	+	0	ID=g5111.t1.c;Parent=g5111.t1
JABGON010000089.1	AUGUSTUS	exon	88304	88324	.	+	.	ID=g5111.t1.e7;Parent=g5111.t1
JABGON010000089.1	AUGUSTUS	stop_codon	88322	88324	.	+	0	ID=g5111.t1.stp;Parent=g5111.t1
JABGON010000089.1	AUGUSTUS	gene	88734	91391	.	+	.	ID=g5112
JABGON010000089.1	AUGUSTUS	mRNA	88734	91391	1	+	.	ID=g5112.t1;Parent=g5112
JABGON010000089.1	AUGUSTUS	start_codon	88734	88736	.	+	0	ID=g5112.t1.srt;Parent=g5112.t1
JABGON010000089.1	AUGUSTUS	CDS	88734	88921	1	+	0	ID=g5112.t1.c;Parent=g5112.t1; product="hypothetical protein"; go_process="biological_process|0008150","cellular process|0009987","organic substance metabolic process|0071704","nitrogen compound metabolic process|0006807","macromolecule metabolic process|0043170","metabolic process|0008152","primary metabolic process|0044238","cellular metabolic process|0044237","cellular nitrogen compound metabolic process|0034641","cellular macromolecule metabolic process|0044260","organic cyclic compound metabolic process|1901360","heterocycle metabolic process|0046483","cellular aromatic compound metabolic process|0006725","biological regulation|0065007","regulation of biological process|0050789","nucleobase-containing compound metabolic process|0006139","regulation of cellular process|0050794","nucleic acid metabolic process|0090304","positive regulation of biological process|0048518","regulation of biosynthetic process|0009889","regulation of gene expression|0010468","regulation of metabolic process|0019222","regulation of cellular biosynthetic process|0031326","regulation of primary metabolic process|0080090","regulation of cellular macromolecule biosynthetic process|2000112","regulation of cellular metabolic process|0031323","positive regulation of cellular process|0048522","regulation of macromolecule biosynthetic process|0010556","regulation of nitrogen compound metabolic process|0051171","regulation of protein metabolic process|0032268","regulation of macromolecule metabolic process|0060255","regulation of protein metabolic process|0051246","DNA metabolic process|0006259","positive regulation of gene expression|0010628","positive regulation of metabolic process|0009893","positive regulation of cellular metabolic process|0031325","positive regulation of nitrogen compound metabolic process|0051173","positive regulation of protein metabolic process|0051247","positive regulation of macromolecule metabolic process|0010604","regulation of translation|0006417","regulation of amide metabolic process|0034248","positive regulation of protein metabolic process|0032270","post-transcriptional regulation of gene expression|0010608","positive regulation of macromolecule biosynthetic process|0010557","positive regulation of biosynthetic process|0009891","positive regulation of cellular biosynthetic process|0031328","DNA recombination|0006310","positive regulation of amide metabolic process|0034250","positive regulation of translation|0045727","regulation of mitochondrial gene expression|0062125","regulation of mitochondrial translation|0070129","somatic cell DNA recombination|0016444";go_function="molecular_function|0003674","binding|0005488","organic cyclic compound binding|0097159","heterocyclic compound binding|1901363","nucleic acid binding|0003676","ion binding|0043167","catalytic activity|0003824","metal ion binding|0046872","cation binding|0043169","hydrolase activity|0016787","catalytic activity, acting on RNA|0140098","hydrolase activity, acting on ester bonds|0016788","nuclease activity|0004518","exonuclease activity|0004527","ribonuclease activity|0004540","exonuclease activity, active with either ribo- or deoxyribonucleic acids and producing 5'-phosphomonoesters|0016796","3'-5' exonuclease activity|0008408","3'-5'-RNA exonuclease activity|0000175","RNA exonuclease activity, producing 5'-phosphomonoesters|0016896","exoribonuclease activity|0004532";go_component="cellular anatomical entity|0110165","cellular_component|0005575","cytoplasm|0005737","organelle|0043226","intracellular organelle|0043229","membrane-bounded organelle|0043227","intracellular membrane-bounded organelle|0043231","nucleus|0005634","membrane|0016020","mitochondrion|0005739","organelle membrane|0031090","obsolete intrinsic component of membrane|0031224","membrane|0016021","mitochondrial membrane|0031966"
JABGON010000089.1	AUGUSTUS	exon	88734	88921	.	+	.	ID=g5112.t1.e1;Parent=g5112.t1
JABGON010000089.1	AUGUSTUS	CDS	88976	90160	1	+	1	ID=g5112.t1.c;Parent=g5112.t1
JABGON010000089.1	AUGUSTUS	exon	88976	90160	.	+	.	ID=g5112.t1.e2;Parent=g5112.t1
JABGON010000089.1	AUGUSTUS	CDS	90230	90243	1	+	1	ID=g5112.t1.c;Parent=g5112.t1
JABGON010000089.1	AUGUSTUS	exon	90230	90243	.	+	.	ID=g5112.t1.e3;Parent=g5112.t1
JABGON010000089.1	AUGUSTUS	CDS	90304	90438	1	+	2	ID=g5112.t1.c;Parent=g5112.t1
JABGON010000089.1	AUGUSTUS	exon	90304	90438	.	+	.	ID=g5112.t1.e4;Parent=g5112.t1
JABGON010000089.1	AUGUSTUS	CDS	90491	90559	1	+	2	ID=g5112.t1.c;Parent=g5112.t1
JABGON010000089.1	AUGUSTUS	exon	90491	90559	.	+	.	ID=g5112.t1.e5;Parent=g5112.t1
JABGON010000089.1	AUGUSTUS	CDS	90617	90835	1	+	2	ID=g5112.t1.c;Parent=g5112.t1
JABGON010000089.1	AUGUSTUS	exon	90617	90835	.	+	.	ID=g5112.t1.e6;Parent=g5112.t1
JABGON010000089.1	AUGUSTUS	CDS	90889	91391	1	+	2	ID=g5112.t1.c;Parent=g5112.t1
JABGON010000089.1	AUGUSTUS	exon	90889	91391	.	+	.	ID=g5112.t1.e7;Parent=g5112.t1
JABGON010000089.1	AUGUSTUS	stop_codon	91389	91391	.	+	0	ID=g5112.t1.stp;Parent=g5112.t1
JABGON010000089.1	AUGUSTUS	gene	92106	94502	.	+	.	ID=g5113
JABGON010000089.1	AUGUSTUS	mRNA	92106	94502	1	+	.	ID=g5113.t1;Parent=g5113
JABGON010000089.1	AUGUSTUS	start_codon	92106	92108	.	+	0	ID=g5113.t1.srt;Parent=g5113.t1
JABGON010000089.1	AUGUSTUS	CDS	92106	92127	1	+	0	ID=g5113.t1.c;Parent=g5113.t1; product="hypothetical protein"; go_process="biological_process|0008150","localization|0051179","establishment of localization|0051234","transport|0006810","organic substance transport|0071702","monoatomic ion transport|0006811","monoatomic anion transport|0006820","organic anion transport|0015711","response to stimulus|0050896","response to chemical|0042221","response to organic substance|0010033","response to organic cyclic compound|0014070","multicellular organismal process|0032501","system process|0003008","secretion|0046903","organic acid transport|0015849","carboxylic acid transport|0046942","renal system process|0003014","dicarboxylic acid transport|0006835";go_function="molecular_function|0003674","transporter activity|0005215","transmembrane transporter activity|0022857","monoatomic ion transmembrane transporter activity|0015075","monoatomic anion transmembrane transporter activity|0008509","organic anion transmembrane transporter activity|0008514","active transmembrane transporter activity|0022804","secondary active transmembrane transporter activity|0015291","active monoatomic ion transmembrane transporter activity|0022853","inorganic molecular entity transmembrane transporter activity|0015318","inorganic anion transmembrane transporter activity|0015103","antiporter activity|0015297","obsolete solute:monoatomic anion antiporter activity|0140323","obsolete anion:anion antiporter activity|0015301","binding|0005488","protein binding|0005515","identical protein binding|0042802","ion binding|0043167","anion binding|0043168";go_component="cellular_component|0005575","cellular anatomical entity|0110165","obsolete intrinsic component of membrane|0031224","membrane|0016021","membrane|0016020","plasma membrane|0005886","obsolete intrinsic component of plasma membrane|0031226","plasma membrane|0005887","protein-containing complex|0032991","plasma membrane region|0098590","basolateral plasma membrane|0016323"
JABGON010000089.1	AUGUSTUS	exon	92106	92127	.	+	.	ID=g5113.t1.e1;Parent=g5113.t1
JABGON010000089.1	AUGUSTUS	CDS	92309	92443	1	+	2	ID=g5113.t1.c;Parent=g5113.t1
JABGON010000089.1	AUGUSTUS	exon	92309	92443	.	+	.	ID=g5113.t1.e2;Parent=g5113.t1
JABGON010000089.1	AUGUSTUS	CDS	92498	92862	1	+	2	ID=g5113.t1.c;Parent=g5113.t1
JABGON010000089.1	AUGUSTUS	exon	92498	92862	.	+	.	ID=g5113.t1.e3;Parent=g5113.t1
JABGON010000089.1	AUGUSTUS	CDS	92919	93202	1	+	0	ID=g5113.t1.c;Parent=g5113.t1
JABGON010000089.1	AUGUSTUS	exon	92919	93202	.	+	.	ID=g5113.t1.e4;Parent=g5113.t1
JABGON010000089.1	AUGUSTUS	CDS	93271	93293	1	+	1	ID=g5113.t1.c;Parent=g5113.t1
JABGON010000089.1	AUGUSTUS	exon	93271	93293	.	+	.	ID=g5113.t1.e5;Parent=g5113.t1
JABGON010000089.1	AUGUSTUS	CDS	93359	93469	1	+	2	ID=g5113.t1.c;Parent=g5113.t1
JABGON010000089.1	AUGUSTUS	exon	93359	93469	.	+	.	ID=g5113.t1.e6;Parent=g5113.t1
JABGON010000089.1	AUGUSTUS	CDS	93526	93667	1	+	2	ID=g5113.t1.c;Parent=g5113.t1
JABGON010000089.1	AUGUSTUS	exon	93526	93667	.	+	.	ID=g5113.t1.e7;Parent=g5113.t1
JABGON010000089.1	AUGUSTUS	CDS	93726	93755	1	+	1	ID=g5113.t1.c;Parent=g5113.t1
JABGON010000089.1	AUGUSTUS	exon	93726	93755	.	+	.	ID=g5113.t1.e8;Parent=g5113.t1
JABGON010000089.1	AUGUSTUS	CDS	93837	93875	1	+	1	ID=g5113.t1.c;Parent=g5113.t1
JABGON010000089.1	AUGUSTUS	exon	93837	93875	.	+	.	ID=g5113.t1.e9;Parent=g5113.t1
JABGON010000089.1	AUGUSTUS	CDS	94048	94292	1	+	1	ID=g5113.t1.c;Parent=g5113.t1
JABGON010000089.1	AUGUSTUS	exon	94048	94292	.	+	.	ID=g5113.t1.e10;Parent=g5113.t1
JABGON010000089.1	AUGUSTUS	CDS	94363	94502	1	+	2	ID=g5113.t1.c;Parent=g5113.t1
JABGON010000089.1	AUGUSTUS	exon	94363	94502	.	+	.	ID=g5113.t1.e11;Parent=g5113.t1
JABGON010000089.1	AUGUSTUS	stop_codon	94500	94502	.	+	0	ID=g5113.t1.stp;Parent=g5113.t1
JABGON010000089.1	AUGUSTUS	gene	94839	96152	.	-	.	ID=g5114
JABGON010000089.1	AUGUSTUS	mRNA	94839	96152	1	-	.	ID=g5114.t1;Parent=g5114
JABGON010000089.1	AUGUSTUS	stop_codon	94839	94841	.	-	0	ID=g5114.t1.stp;Parent=g5114.t1
JABGON010000089.1	AUGUSTUS	CDS	94839	94960	1	-	2	ID=g5114.t1.c;Parent=g5114.t1; product="RING-type E3 ubiquitin transferase"; Dbxref=UniProtKB/TrEMBL:A0A2T0A0C5; go_function="molecular_function|0003674";go_component="cellular anatomical entity|0110165","cellular_component|0005575"; ec_number=2.3.2.27
JABGON010000089.1	AUGUSTUS	exon	94839	94960	.	-	.	ID=g5114.t1.e1;Parent=g5114.t1
JABGON010000089.1	AUGUSTUS	CDS	95054	95311	1	-	2	ID=g5114.t1.c;Parent=g5114.t1
JABGON010000089.1	AUGUSTUS	exon	95054	95311	.	-	.	ID=g5114.t1.e2;Parent=g5114.t1
JABGON010000089.1	AUGUSTUS	CDS	95402	95598	1	-	1	ID=g5114.t1.c;Parent=g5114.t1
JABGON010000089.1	AUGUSTUS	exon	95402	95598	.	-	.	ID=g5114.t1.e3;Parent=g5114.t1
JABGON010000089.1	AUGUSTUS	CDS	95662	95711	1	-	0	ID=g5114.t1.c;Parent=g5114.t1
JABGON010000089.1	AUGUSTUS	exon	95662	95711	.	-	.	ID=g5114.t1.e4;Parent=g5114.t1
JABGON010000089.1	AUGUSTUS	CDS	95775	96152	1	-	0	ID=g5114.t1.c;Parent=g5114.t1
JABGON010000089.1	AUGUSTUS	exon	95775	96152	.	-	.	ID=g5114.t1.e5;Parent=g5114.t1
JABGON010000089.1	AUGUSTUS	start_codon	96150	96152	.	-	0	ID=g5114.t1.srt;Parent=g5114.t1
JABGON010000089.1	AUGUSTUS	gene	97040	99637	.	+	.	ID=g5115
JABGON010000089.1	AUGUSTUS	mRNA	97040	99637	1	+	.	ID=g5115.t1;Parent=g5115
JABGON010000089.1	AUGUSTUS	start_codon	97040	97042	.	+	0	ID=g5115.t1.srt;Parent=g5115.t1
JABGON010000089.1	AUGUSTUS	CDS	97040	97124	1	+	0	ID=g5115.t1.c;Parent=g5115.t1; product="Putative tRNA (cytidine(32)/guanosine(34)-2'-O)-methyltransferase"; Dbxref=UniProtKB/TrEMBL:A0A2T0A0B9; go_function="cation binding|0043169","metal ion binding|0046872","ion binding|0043167","binding|0005488","molecular_function|0003674","zinc ion binding|0008270","transition metal ion binding|0046914","nucleic acid binding|0003676","organic cyclic compound binding|0097159","heterocyclic compound binding|1901363";go_component="cellular_component|0005575","cellular anatomical entity|0110165","intracellular organelle|0043229","organelle|0043226","intracellular membrane-bounded organelle|0043231","membrane-bounded organelle|0043227","nucleus|0005634"
JABGON010000089.1	AUGUSTUS	exon	97040	97124	.	+	.	ID=g5115.t1.e1;Parent=g5115.t1
JABGON010000089.1	AUGUSTUS	CDS	97263	97310	1	+	2	ID=g5115.t1.c;Parent=g5115.t1
JABGON010000089.1	AUGUSTUS	exon	97263	97310	.	+	.	ID=g5115.t1.e2;Parent=g5115.t1
JABGON010000089.1	AUGUSTUS	CDS	97406	97460	1	+	2	ID=g5115.t1.c;Parent=g5115.t1
JABGON010000089.1	AUGUSTUS	exon	97406	97460	.	+	.	ID=g5115.t1.e3;Parent=g5115.t1
JABGON010000089.1	AUGUSTUS	CDS	97531	99637	1	+	1	ID=g5115.t1.c;Parent=g5115.t1
JABGON010000089.1	AUGUSTUS	exon	97531	99637	.	+	.	ID=g5115.t1.e4;Parent=g5115.t1
JABGON010000089.1	AUGUSTUS	stop_codon	99635	99637	.	+	0	ID=g5115.t1.stp;Parent=g5115.t1
JABGON010000089.1	AUGUSTUS	gene	101056	103447	.	+	.	ID=g5116
JABGON010000089.1	AUGUSTUS	mRNA	101056	103447	1	+	.	ID=g5116.t1;Parent=g5116
JABGON010000089.1	AUGUSTUS	start_codon	101056	101058	.	+	0	ID=g5116.t1.srt;Parent=g5116.t1
JABGON010000089.1	AUGUSTUS	CDS	101056	101509	1	+	0	ID=g5116.t1.c;Parent=g5116.t1; product="hypothetical protein"; go_process="biological_process|0008150","cellular process|0009987","biological regulation|0065007","regulation of biological quality|0065008","cellular component organization|0016043","cellular component organization or biogenesis|0071840","regulation of cell size|0008361","regulation of anatomical structure size|0090066","regulation of cellular component size|0032535";go_function="molecular_function|0003674","binding|0005488","protein binding|0005515","signaling receptor binding|0005102","hormone activity|0005179","receptor ligand activity|0048018","signaling receptor activator activity|0030546","signaling receptor regulator activity|0030545";go_component="cellular_component|0005575","cellular anatomical entity|0110165","membrane|0016021","obsolete intrinsic component of membrane|0031224","organelle|0043226","membrane-bounded organelle|0043227","membrane|0016020","intracellular organelle|0043229","intracellular membrane-bounded organelle|0043231","endoplasmic reticulum|0005783","cytoplasm|0005737","organelle membrane|0031090"
JABGON010000089.1	AUGUSTUS	exon	101056	101509	.	+	.	ID=g5116.t1.e1;Parent=g5116.t1
JABGON010000089.1	AUGUSTUS	CDS	101586	101677	1	+	2	ID=g5116.t1.c;Parent=g5116.t1
JABGON010000089.1	AUGUSTUS	exon	101586	101677	.	+	.	ID=g5116.t1.e2;Parent=g5116.t1
JABGON010000089.1	AUGUSTUS	CDS	101771	102291	1	+	0	ID=g5116.t1.c;Parent=g5116.t1
JABGON010000089.1	AUGUSTUS	exon	101771	102291	.	+	.	ID=g5116.t1.e3;Parent=g5116.t1
JABGON010000089.1	AUGUSTUS	CDS	102369	102626	1	+	1	ID=g5116.t1.c;Parent=g5116.t1
JABGON010000089.1	AUGUSTUS	exon	102369	102626	.	+	.	ID=g5116.t1.e4;Parent=g5116.t1
JABGON010000089.1	AUGUSTUS	CDS	102687	102898	1	+	1	ID=g5116.t1.c;Parent=g5116.t1
JABGON010000089.1	AUGUSTUS	exon	102687	102898	.	+	.	ID=g5116.t1.e5;Parent=g5116.t1
JABGON010000089.1	AUGUSTUS	CDS	102965	103188	1	+	2	ID=g5116.t1.c;Parent=g5116.t1
JABGON010000089.1	AUGUSTUS	exon	102965	103188	.	+	.	ID=g5116.t1.e6;Parent=g5116.t1
JABGON010000089.1	AUGUSTUS	CDS	103244	103316	1	+	0	ID=g5116.t1.c;Parent=g5116.t1
JABGON010000089.1	AUGUSTUS	exon	103244	103316	.	+	.	ID=g5116.t1.e7;Parent=g5116.t1
JABGON010000089.1	AUGUSTUS	CDS	103377	103447	1	+	2	ID=g5116.t1.c;Parent=g5116.t1
JABGON010000089.1	AUGUSTUS	exon	103377	103447	.	+	.	ID=g5116.t1.e8;Parent=g5116.t1
JABGON010000089.1	AUGUSTUS	stop_codon	103445	103447	.	+	0	ID=g5116.t1.stp;Parent=g5116.t1
JABGON010000089.1	AUGUSTUS	gene	104131	105858	.	-	.	ID=g5117
JABGON010000089.1	AUGUSTUS	mRNA	104131	105858	1	-	.	ID=g5117.t1;Parent=g5117
JABGON010000089.1	AUGUSTUS	stop_codon	104131	104133	.	-	0	ID=g5117.t1.stp;Parent=g5117.t1
JABGON010000089.1	AUGUSTUS	CDS	104131	105178	1	-	1	ID=g5117.t1.c;Parent=g5117.t1; product="NADH dehydrogenase [ubiquinone] 1 beta subcomplex subunit 9"; Dbxref=UniProtKB/TrEMBL:A0A061ATK7; go_function="molecular_function|0003674","binding|0005488"
JABGON010000089.1	AUGUSTUS	exon	104131	105178	.	-	.	ID=g5117.t1.e1;Parent=g5117.t1
JABGON010000089.1	AUGUSTUS	CDS	105261	105368	1	-	1	ID=g5117.t1.c;Parent=g5117.t1
JABGON010000089.1	AUGUSTUS	exon	105261	105368	.	-	.	ID=g5117.t1.e2;Parent=g5117.t1
JABGON010000089.1	AUGUSTUS	CDS	105612	105731	1	-	1	ID=g5117.t1.c;Parent=g5117.t1
JABGON010000089.1	AUGUSTUS	exon	105612	105731	.	-	.	ID=g5117.t1.e3;Parent=g5117.t1
JABGON010000089.1	AUGUSTUS	CDS	105794	105858	1	-	0	ID=g5117.t1.c;Parent=g5117.t1
JABGON010000089.1	AUGUSTUS	exon	105794	105858	.	-	.	ID=g5117.t1.e4;Parent=g5117.t1
JABGON010000089.1	AUGUSTUS	start_codon	105856	105858	.	-	0	ID=g5117.t1.srt;Parent=g5117.t1
JABGON010000089.1	AUGUSTUS	gene	107793	110552	.	-	.	ID=g5118
JABGON010000089.1	AUGUSTUS	mRNA	107793	110552	1	-	.	ID=g5118.t1;Parent=g5118
JABGON010000089.1	AUGUSTUS	stop_codon	107793	107795	.	-	0	ID=g5118.t1.stp;Parent=g5118.t1
JABGON010000089.1	AUGUSTUS	CDS	107793	107861	1	-	0	ID=g5118.t1.c;Parent=g5118.t1; product="hypothetical protein"; Dbxref=UniProtKB/TrEMBL:A0A0K3CND3; go_function="molecular_function|0003674","binding|0005488";go_component="cellular_component|0005575","organelle|0043226","intracellular organelle|0043229","cellular anatomical entity|0110165"
JABGON010000089.1	AUGUSTUS	exon	107793	107861	.	-	.	ID=g5118.t1.e1;Parent=g5118.t1
JABGON010000089.1	AUGUSTUS	CDS	107922	108825	1	-	1	ID=g5118.t1.c;Parent=g5118.t1
JABGON010000089.1	AUGUSTUS	exon	107922	108825	.	-	.	ID=g5118.t1.e2;Parent=g5118.t1
JABGON010000089.1	AUGUSTUS	CDS	108888	108955	1	-	0	ID=g5118.t1.c;Parent=g5118.t1
JABGON010000089.1	AUGUSTUS	exon	108888	108955	.	-	.	ID=g5118.t1.e3;Parent=g5118.t1
JABGON010000089.1	AUGUSTUS	CDS	109020	109318	1	-	2	ID=g5118.t1.c;Parent=g5118.t1
JABGON010000089.1	AUGUSTUS	exon	109020	109318	.	-	.	ID=g5118.t1.e4;Parent=g5118.t1
JABGON010000089.1	AUGUSTUS	CDS	109380	110061	1	-	0	ID=g5118.t1.c;Parent=g5118.t1
JABGON010000089.1	AUGUSTUS	exon	109380	110061	.	-	.	ID=g5118.t1.e5;Parent=g5118.t1
JABGON010000089.1	AUGUSTUS	CDS	110133	110240	1	-	0	ID=g5118.t1.c;Parent=g5118.t1
JABGON010000089.1	AUGUSTUS	exon	110133	110240	.	-	.	ID=g5118.t1.e6;Parent=g5118.t1
JABGON010000089.1	AUGUSTUS	CDS	110304	110448	1	-	1	ID=g5118.t1.c;Parent=g5118.t1
JABGON010000089.1	AUGUSTUS	exon	110304	110448	.	-	.	ID=g5118.t1.e7;Parent=g5118.t1
JABGON010000089.1	AUGUSTUS	CDS	110503	110552	1	-	0	ID=g5118.t1.c;Parent=g5118.t1
JABGON010000089.1	AUGUSTUS	exon	110503	110552	.	-	.	ID=g5118.t1.e8;Parent=g5118.t1
JABGON010000089.1	AUGUSTUS	start_codon	110550	110552	.	-	0	ID=g5118.t1.srt;Parent=g5118.t1
JABGON010000089.1	AUGUSTUS	gene	110849	113234	.	+	.	ID=g5119
JABGON010000089.1	AUGUSTUS	mRNA	110849	113234	1	+	.	ID=g5119.t1;Parent=g5119
JABGON010000089.1	AUGUSTUS	start_codon	110849	110851	.	+	0	ID=g5119.t1.srt;Parent=g5119.t1
JABGON010000089.1	AUGUSTUS	CDS	110849	111524	1	+	0	ID=g5119.t1.c;Parent=g5119.t1; product="Nucleolar protein 56"; Dbxref=UniProtKB/TrEMBL:A0A0K3CMJ8; go_function="molecular_function|0003674","binding|0005488","protein binding|0005515";go_component="cellular_component|0005575","cellular anatomical entity|0110165"
JABGON010000089.1	AUGUSTUS	exon	110849	111524	.	+	.	ID=g5119.t1.e1;Parent=g5119.t1
JABGON010000089.1	AUGUSTUS	CDS	111585	111850	1	+	2	ID=g5119.t1.c;Parent=g5119.t1
JABGON010000089.1	AUGUSTUS	exon	111585	111850	.	+	.	ID=g5119.t1.e2;Parent=g5119.t1
JABGON010000089.1	AUGUSTUS	CDS	111906	111978	1	+	0	ID=g5119.t1.c;Parent=g5119.t1
JABGON010000089.1	AUGUSTUS	exon	111906	111978	.	+	.	ID=g5119.t1.e3;Parent=g5119.t1
JABGON010000089.1	AUGUSTUS	CDS	112042	113234	1	+	2	ID=g5119.t1.c;Parent=g5119.t1
JABGON010000089.1	AUGUSTUS	exon	112042	113234	.	+	.	ID=g5119.t1.e4;Parent=g5119.t1
JABGON010000089.1	AUGUSTUS	stop_codon	113232	113234	.	+	0	ID=g5119.t1.stp;Parent=g5119.t1
JABGON010000089.1	AUGUSTUS	gene	113888	115479	.	+	.	ID=g5120
JABGON010000089.1	AUGUSTUS	mRNA	113888	115479	0.99	+	.	ID=g5120.t1;Parent=g5120
JABGON010000089.1	AUGUSTUS	start_codon	113888	113890	.	+	0	ID=g5120.t1.srt;Parent=g5120.t1
JABGON010000089.1	AUGUSTUS	CDS	113888	114463	1	+	0	ID=g5120.t1.c;Parent=g5120.t1; product="hypothetical protein"; go_component="cellular anatomical entity|0110165","cellular_component|0005575"
JABGON010000089.1	AUGUSTUS	exon	113888	114463	.	+	.	ID=g5120.t1.e1;Parent=g5120.t1
JABGON010000089.1	AUGUSTUS	CDS	114525	114582	1	+	0	ID=g5120.t1.c;Parent=g5120.t1
JABGON010000089.1	AUGUSTUS	exon	114525	114582	.	+	.	ID=g5120.t1.e2;Parent=g5120.t1
JABGON010000089.1	AUGUSTUS	CDS	114637	114830	1	+	2	ID=g5120.t1.c;Parent=g5120.t1
JABGON010000089.1	AUGUSTUS	exon	114637	114830	.	+	.	ID=g5120.t1.e3;Parent=g5120.t1
JABGON010000089.1	AUGUSTUS	CDS	114889	115074	0.99	+	0	ID=g5120.t1.c;Parent=g5120.t1
JABGON010000089.1	AUGUSTUS	exon	114889	115074	.	+	.	ID=g5120.t1.e4;Parent=g5120.t1
JABGON010000089.1	AUGUSTUS	CDS	115135	115159	0.99	+	0	ID=g5120.t1.c;Parent=g5120.t1
JABGON010000089.1	AUGUSTUS	exon	115135	115159	.	+	.	ID=g5120.t1.e5;Parent=g5120.t1
JABGON010000089.1	AUGUSTUS	CDS	115218	115351	1	+	2	ID=g5120.t1.c;Parent=g5120.t1
JABGON010000089.1	AUGUSTUS	exon	115218	115351	.	+	.	ID=g5120.t1.e6;Parent=g5120.t1
JABGON010000089.1	AUGUSTUS	CDS	115413	115479	1	+	0	ID=g5120.t1.c;Parent=g5120.t1
JABGON010000089.1	AUGUSTUS	exon	115413	115479	.	+	.	ID=g5120.t1.e7;Parent=g5120.t1
JABGON010000089.1	GeneMark.hmm3	mRNA	113888	115467	.	+	.	ID=g5120.t2;Parent=g5120
JABGON010000089.1	GeneMark.hmm3	start_codon	113888	113890	.	+	0	ID=g5120.t2.srt;Parent=g5120.t2
JABGON010000089.1	GeneMark.hmm3	CDS	113888	114463	.	+	0	ID=g5120.t2.c;Parent=g5120.t2; product="hypothetical protein"; go_component="cellular anatomical entity|0110165","cellular_component|0005575"
JABGON010000089.1	GeneMark.hmm3	exon	113888	114463	.	+	0	ID=g5120.t2.e1;Parent=g5120.t2
JABGON010000089.1	GeneMark.hmm3	mRNA	113888	115467	.	+	.	ID=g5120.t2;Parent=g5120
JABGON010000089.1	GeneMark.hmm3	CDS	114525	114582	.	+	0	ID=g5120.t2.c;Parent=g5120.t2; product="hypothetical protein"; go_component="cellular anatomical entity|0110165","cellular_component|0005575"
JABGON010000089.1	GeneMark.hmm3	exon	114525	114582	.	+	0	ID=g5120.t2.e1;Parent=g5120.t2
JABGON010000089.1	GeneMark.hmm3	CDS	114637	114830	.	+	2	ID=g5120.t2.c;Parent=g5120.t2
JABGON010000089.1	GeneMark.hmm3	exon	114637	114830	.	+	2	ID=g5120.t2.e2;Parent=g5120.t2
JABGON010000089.1	GeneMark.hmm3	CDS	114889	115074	.	+	0	ID=g5120.t2.c;Parent=g5120.t2
JABGON010000089.1	GeneMark.hmm3	exon	114889	115074	.	+	0	ID=g5120.t2.e3;Parent=g5120.t2
JABGON010000089.1	GeneMark.hmm3	CDS	115135	115159	.	+	0	ID=g5120.t2.c;Parent=g5120.t2
JABGON010000089.1	GeneMark.hmm3	exon	115135	115159	.	+	0	ID=g5120.t2.e4;Parent=g5120.t2
JABGON010000089.1	GeneMark.hmm3	CDS	115218	115351	.	+	2	ID=g5120.t2.c;Parent=g5120.t2
JABGON010000089.1	GeneMark.hmm3	exon	115218	115351	.	+	2	ID=g5120.t2.e5;Parent=g5120.t2
JABGON010000089.1	GeneMark.hmm3	CDS	115413	115467	.	+	0	ID=g5120.t2.c;Parent=g5120.t2
JABGON010000089.1	GeneMark.hmm3	exon	115413	115467	.	+	0	ID=g5120.t2.e6;Parent=g5120.t2
JABGON010000090.1	AUGUSTUS	gene	2705	5811	.	-	.	ID=g5121
JABGON010000090.1	AUGUSTUS	mRNA	2705	5811	1	-	.	ID=g5121.t1;Parent=g5121
JABGON010000090.1	AUGUSTUS	stop_codon	2705	2707	.	-	0	ID=g5121.t1.stp;Parent=g5121.t1
JABGON010000090.1	AUGUSTUS	CDS	2705	3426	1	-	2	ID=g5121.t1.c;Parent=g5121.t1; product="hypothetical protein"; Dbxref=UniProtKB/TrEMBL:A0A2T0A883; go_process="biological_process|0008150","cellular process|0009987","organic substance metabolic process|0071704","metabolic process|0008152","cellular metabolic process|0044237","nitrogen compound metabolic process|0006807","primary metabolic process|0044238","cellular nitrogen compound metabolic process|0034641","macromolecule metabolic process|0043170","organic cyclic compound metabolic process|1901360","cellular aromatic compound metabolic process|0006725","heterocycle metabolic process|0046483","nucleobase-containing compound metabolic process|0006139","RNA metabolic process|0016070","nucleic acid metabolic process|0090304","ncRNA metabolic process|0034660","RNA processing|0006396","ncRNA processing|0034470","rRNA metabolic process|0016072","rRNA processing|0006364","biological regulation|0065007","regulation of biological process|0050789","regulation of cellular process|0050794","regulation of metabolic process|0019222","regulation of cellular metabolic process|0031323","positive regulation of biological process|0048518","regulation of macromolecule metabolic process|0060255","regulation of primary metabolic process|0080090","regulation of nitrogen compound metabolic process|0051171","positive regulation of cellular process|0048522","regulation of cellular biosynthetic process|0031326","regulation of biosynthetic process|0009889","regulation of gene expression|0010468","positive regulation of metabolic process|0009893","positive regulation of cellular metabolic process|0031325","regulation of macromolecule biosynthetic process|0010556","regulation of cellular macromolecule biosynthetic process|2000112","positive regulation of macromolecule metabolic process|0010604","regulation of nucleobase-containing compound metabolic process|0019219","positive regulation of nitrogen compound metabolic process|0051173","regulation of RNA metabolic process|0051252","positive regulation of cellular biosynthetic process|0031328","regulation of nucleic acid-templated transcription|1903506","positive regulation of biosynthetic process|0009891","regulation of RNA biosynthetic process|2001141","regulation of DNA-templated transcription|0006355","positive regulation of gene expression|0010628","positive regulation of macromolecule biosynthetic process|0010557","positive regulation of nucleobase-containing compound metabolic process|0045935","positive regulation of RNA metabolic process|0051254","positive regulation of RNA biosynthetic process|1902680","positive regulation of nucleic acid-templated transcription|1903508","positive regulation of DNA-templated transcription|0045893","regulation of transcription by RNA polymerase I|0006356","positive regulation of transcription by RNA polymerase I|0045943","regulation of cellular component biogenesis|0044087","positive regulation of cellular component biogenesis|0044089";go_function="molecular_function|0003674","binding|0005488","heterocyclic compound binding|1901363","organic cyclic compound binding|0097159","nucleic acid binding|0003676","RNA binding|0003723","snoRNA binding|0030515";go_component="cellular anatomical entity|0110165","cellular_component|0005575","intracellular organelle|0043229","organelle|0043226","non-membrane-bounded organelle|0043228","intracellular non-membrane-bounded organelle|0043232","nucleolus|0005730"
JABGON010000090.1	AUGUSTUS	exon	2705	3426	.	-	.	ID=g5121.t1.e1;Parent=g5121.t1
JABGON010000090.1	AUGUSTUS	CDS	3489	3895	1	-	1	ID=g5121.t1.c;Parent=g5121.t1
JABGON010000090.1	AUGUSTUS	exon	3489	3895	.	-	.	ID=g5121.t1.e2;Parent=g5121.t1
JABGON010000090.1	AUGUSTUS	CDS	3965	4316	1	-	2	ID=g5121.t1.c;Parent=g5121.t1
JABGON010000090.1	AUGUSTUS	exon	3965	4316	.	-	.	ID=g5121.t1.e3;Parent=g5121.t1
JABGON010000090.1	AUGUSTUS	CDS	4379	5487	1	-	1	ID=g5121.t1.c;Parent=g5121.t1
JABGON010000090.1	AUGUSTUS	exon	4379	5487	.	-	.	ID=g5121.t1.e4;Parent=g5121.t1
JABGON010000090.1	AUGUSTUS	CDS	5552	5811	1	-	0	ID=g5121.t1.c;Parent=g5121.t1
JABGON010000090.1	AUGUSTUS	exon	5552	5811	.	-	.	ID=g5121.t1.e5;Parent=g5121.t1
JABGON010000090.1	AUGUSTUS	start_codon	5809	5811	.	-	0	ID=g5121.t1.srt;Parent=g5121.t1
JABGON010000090.1	AUGUSTUS	gene	11294	13404	.	-	.	ID=g5122
JABGON010000090.1	AUGUSTUS	mRNA	11294	13404	1	-	.	ID=g5122.t1;Parent=g5122
JABGON010000090.1	AUGUSTUS	stop_codon	11294	11296	.	-	0	ID=g5122.t1.stp;Parent=g5122.t1
JABGON010000090.1	AUGUSTUS	CDS	11294	12157	1	-	0	ID=g5122.t1.c;Parent=g5122.t1; product="Proteophosphoglycan ppg4"; Dbxref=UniProtKB/TrEMBL:A0A0K3CC51; go_process="biological_process|0008150","cellular process|0009987","organic substance metabolic process|0071704","metabolic process|0008152","primary metabolic process|0044238","cellular metabolic process|0044237","macromolecule metabolic process|0043170","nitrogen compound metabolic process|0006807","macromolecule modification|0043412","organic cyclic compound metabolic process|1901360","cellular nitrogen compound metabolic process|0034641","heterocycle metabolic process|0046483","cellular aromatic compound metabolic process|0006725","nucleobase-containing compound metabolic process|0006139","nucleic acid metabolic process|0090304","RNA metabolic process|0016070","RNA processing|0006396","RNA modification|0009451","mRNA metabolic process|0016071","ncRNA metabolic process|0034660","tRNA metabolic process|0006399","ncRNA processing|0034470","tRNA processing|0008033","tRNA modification|0006400","pseudouridine synthesis|0001522","mRNA modification|0016556","biological regulation|0065007";go_function="molecular_function|0003674","binding|0005488","organic cyclic compound binding|0097159","heterocyclic compound binding|1901363","nucleic acid binding|0003676","catalytic activity|0003824","RNA binding|0003723","isomerase activity|0016853","intramolecular transferase activity|0016866","pseudouridine synthase activity|0009982","catalytic activity, acting on RNA|0140098","catalytic activity, acting on a tRNA|0140101","transcription regulator activity|0140110";go_component="cellular_component|0005575","cellular anatomical entity|0110165","organelle|0043226","intracellular organelle|0043229","intracellular membrane-bounded organelle|0043231","membrane-bounded organelle|0043227","nucleus|0005634","cytoplasm|0005737","cytosol|0005829"
JABGON010000090.1	AUGUSTUS	exon	11294	12157	.	-	.	ID=g5122.t1.e1;Parent=g5122.t1
JABGON010000090.1	AUGUSTUS	CDS	12220	13066	1	-	1	ID=g5122.t1.c;Parent=g5122.t1
JABGON010000090.1	AUGUSTUS	exon	12220	13066	.	-	.	ID=g5122.t1.e2;Parent=g5122.t1
JABGON010000090.1	AUGUSTUS	CDS	13130	13404	1	-	0	ID=g5122.t1.c;Parent=g5122.t1
JABGON010000090.1	AUGUSTUS	exon	13130	13404	.	-	.	ID=g5122.t1.e3;Parent=g5122.t1
JABGON010000090.1	AUGUSTUS	start_codon	13402	13404	.	-	0	ID=g5122.t1.srt;Parent=g5122.t1
JABGON010000090.1	AUGUSTUS	gene	13654	15832	.	+	.	ID=g5123
JABGON010000090.1	AUGUSTUS	mRNA	13654	15832	1	+	.	ID=g5123.t1;Parent=g5123
JABGON010000090.1	AUGUSTUS	start_codon	13654	13656	.	+	0	ID=g5123.t1.srt;Parent=g5123.t1
JABGON010000090.1	AUGUSTUS	CDS	13654	13785	1	+	0	ID=g5123.t1.c;Parent=g5123.t1; product="Cell wall surface anchored protein"; Dbxref=UniProtKB/TrEMBL:A0A0K3CEF1; go_process="biological_process|0008150","cellular component organization or biogenesis|0071840","localization|0051179","establishment of localization|0051234","transport|0006810","organic substance transport|0071702","cellular component biogenesis|0044085","ribonucleoprotein complex biogenesis|0022613","macromolecule localization|0033036","protein localization|0008104","cellular localization|0051641","nitrogen compound transport|0071705","establishment of protein localization|0045184","amide transport|0042886","peptide transport|0015833","protein transport|0015031","organelle localization|0051640","intracellular transport|0046907","establishment of organelle localization|0051656","intracellular protein transport|0006886","protein-containing complex localization|0031503","nucleobase-containing compound transport|0015931","ribosomal small subunit biogenesis|0042274","nucleic acid transport|0050657","establishment of RNA localization|0051236","RNA transport|0050658","nuclear transport|0051169","nucleocytoplasmic transport|0006913","RNA export from nucleus|0006405","nuclear export|0051168","ribosome localization|0033750","obsolete rRNA-containing ribonucleoprotein complex export from nucleus|0071428","protein export from nucleus|0006611","obsolete ribonucleoprotein complex export from nucleus|0071426","ribosomal subunit export from nucleus|0000054","cellular process|0009987";go_function="molecular_function|0003674","binding|0005488","protein binding|0005515";go_component="cellular anatomical entity|0110165","cellular_component|0005575","intracellular organelle|0043229","organelle|0043226","membrane-bounded organelle|0043227","intracellular membrane-bounded organelle|0043231","nucleus|0005634","cytosol|0005829","protein-containing complex|0032991","ribonucleoprotein complex|1990904","preribosome|0030684","preribosome, small subunit precursor|0030688","cytoplasm|0005737"
JABGON010000090.1	AUGUSTUS	exon	13654	13785	.	+	.	ID=g5123.t1.e1;Parent=g5123.t1
JABGON010000090.1	AUGUSTUS	CDS	13859	14755	1	+	0	ID=g5123.t1.c;Parent=g5123.t1
JABGON010000090.1	AUGUSTUS	exon	13859	14755	.	+	.	ID=g5123.t1.e2;Parent=g5123.t1
JABGON010000090.1	AUGUSTUS	CDS	14813	15266	1	+	0	ID=g5123.t1.c;Parent=g5123.t1
JABGON010000090.1	AUGUSTUS	exon	14813	15266	.	+	.	ID=g5123.t1.e3;Parent=g5123.t1
JABGON010000090.1	AUGUSTUS	CDS	15327	15542	1	+	2	ID=g5123.t1.c;Parent=g5123.t1
JABGON010000090.1	AUGUSTUS	exon	15327	15542	.	+	.	ID=g5123.t1.e4;Parent=g5123.t1
JABGON010000090.1	AUGUSTUS	CDS	15603	15832	1	+	2	ID=g5123.t1.c;Parent=g5123.t1
JABGON010000090.1	AUGUSTUS	exon	15603	15832	.	+	.	ID=g5123.t1.e5;Parent=g5123.t1
JABGON010000090.1	AUGUSTUS	stop_codon	15830	15832	.	+	0	ID=g5123.t1.stp;Parent=g5123.t1
JABGON010000090.1	AUGUSTUS	gene	15934	16962	.	-	.	ID=g5124
JABGON010000090.1	AUGUSTUS	mRNA	15934	16962	1	-	.	ID=g5124.t1;Parent=g5124
JABGON010000090.1	AUGUSTUS	stop_codon	15934	15936	.	-	0	ID=g5124.t1.stp;Parent=g5124.t1
JABGON010000090.1	AUGUSTUS	CDS	15934	15979	1	-	1	ID=g5124.t1.c;Parent=g5124.t1; product="Pre-mRNA-splicing factor cwc22"; Dbxref=UniProtKB/TrEMBL:A0A2T0A894; go_process="biological_process|0008150","cellular process|0009987","localization|0051179","establishment of localization|0051234","transport|0006810","cellular component organization or biogenesis|0071840","cellular component organization|0016043","organelle organization|0006996","membrane organization|0061024","cellular localization|0051641","vesicle-mediated transport|0016192","intracellular transport|0046907","membrane fusion|0061025","organelle fusion|0048284","Golgi vesicle transport|0048193","vesicle organization|0016050","endoplasmic reticulum to Golgi vesicle-mediated transport|0006888","organelle membrane fusion|0090174","vesicle fusion|0006906","organic substance transport|0071702","nitrogen compound transport|0071705","macromolecule localization|0033036","protein localization|0008104","establishment of protein localization|0045184","amide transport|0042886","peptide transport|0015833","protein transport|0015031","biological regulation|0065007","regulation of biological process|0050789","regulation of cellular process|0050794","regulation of transport|0051049","regulation of localization|0032879","regulation of cellular localization|0060341","regulation of intracellular transport|0032386","regulation of vesicle-mediated transport|0060627","regulation of ER to Golgi vesicle-mediated transport|0060628","cellular metabolic process|0044237","metabolic process|0008152","regulation of biological quality|0065008","primary metabolic process|0044238","organic substance metabolic process|0071704";go_function="molecular_function|0003674","binding|0005488";go_component="cellular_component|0005575","cellular anatomical entity|0110165","membrane|0016020","organelle membrane|0031090","obsolete intrinsic component of membrane|0031224","membrane|0016021","endoplasmic reticulum membrane|0005789","organelle subcompartment|0031984","Golgi apparatus subcompartment|0098791","trans-Golgi network|0005802","membrane-bounded organelle|0043227","organelle|0043226","intracellular organelle|0043229","intracellular membrane-bounded organelle|0043231"
JABGON010000090.1	AUGUSTUS	exon	15934	15979	.	-	.	ID=g5124.t1.e1;Parent=g5124.t1
JABGON010000090.1	AUGUSTUS	CDS	16037	16165	1	-	1	ID=g5124.t1.c;Parent=g5124.t1
JABGON010000090.1	AUGUSTUS	exon	16037	16165	.	-	.	ID=g5124.t1.e2;Parent=g5124.t1
JABGON010000090.1	AUGUSTUS	CDS	16230	16411	1	-	0	ID=g5124.t1.c;Parent=g5124.t1
JABGON010000090.1	AUGUSTUS	exon	16230	16411	.	-	.	ID=g5124.t1.e3;Parent=g5124.t1
JABGON010000090.1	AUGUSTUS	CDS	16471	16616	1	-	2	ID=g5124.t1.c;Parent=g5124.t1
JABGON010000090.1	AUGUSTUS	exon	16471	16616	.	-	.	ID=g5124.t1.e4;Parent=g5124.t1
JABGON010000090.1	AUGUSTUS	CDS	16677	16962	1	-	0	ID=g5124.t1.c;Parent=g5124.t1
JABGON010000090.1	AUGUSTUS	exon	16677	16962	.	-	.	ID=g5124.t1.e5;Parent=g5124.t1
JABGON010000090.1	AUGUSTUS	start_codon	16960	16962	.	-	0	ID=g5124.t1.srt;Parent=g5124.t1
JABGON010000090.1	AUGUSTUS	gene	17338	21962	.	-	.	ID=g5125
JABGON010000090.1	AUGUSTUS	mRNA	17338	21962	1	-	.	ID=g5125.t1;Parent=g5125
JABGON010000090.1	AUGUSTUS	stop_codon	17338	17340	.	-	0	ID=g5125.t1.stp;Parent=g5125.t1
JABGON010000090.1	AUGUSTUS	CDS	17338	17420	1	-	2	ID=g5125.t1.c;Parent=g5125.t1; product="hypothetical protein"; Dbxref=UniProtKB/TrEMBL:A0A0K3CJE0; go_function="molecular_function|0003674";go_component="cellular_component|0005575","cellular anatomical entity|0110165"
JABGON010000090.1	AUGUSTUS	exon	17338	17420	.	-	.	ID=g5125.t1.e1;Parent=g5125.t1
JABGON010000090.1	AUGUSTUS	CDS	17493	17628	1	-	0	ID=g5125.t1.c;Parent=g5125.t1
JABGON010000090.1	AUGUSTUS	exon	17493	17628	.	-	.	ID=g5125.t1.e2;Parent=g5125.t1
JABGON010000090.1	AUGUSTUS	CDS	17686	17805	1	-	0	ID=g5125.t1.c;Parent=g5125.t1
JABGON010000090.1	AUGUSTUS	exon	17686	17805	.	-	.	ID=g5125.t1.e3;Parent=g5125.t1
JABGON010000090.1	AUGUSTUS	CDS	17864	18075	1	-	2	ID=g5125.t1.c;Parent=g5125.t1
JABGON010000090.1	AUGUSTUS	exon	17864	18075	.	-	.	ID=g5125.t1.e4;Parent=g5125.t1
JABGON010000090.1	AUGUSTUS	CDS	18139	18194	1	-	1	ID=g5125.t1.c;Parent=g5125.t1
JABGON010000090.1	AUGUSTUS	exon	18139	18194	.	-	.	ID=g5125.t1.e5;Parent=g5125.t1
JABGON010000090.1	AUGUSTUS	CDS	18256	18295	1	-	2	ID=g5125.t1.c;Parent=g5125.t1
JABGON010000090.1	AUGUSTUS	exon	18256	18295	.	-	.	ID=g5125.t1.e6;Parent=g5125.t1
JABGON010000090.1	AUGUSTUS	CDS	18353	18448	1	-	2	ID=g5125.t1.c;Parent=g5125.t1
JABGON010000090.1	AUGUSTUS	exon	18353	18448	.	-	.	ID=g5125.t1.e7;Parent=g5125.t1
JABGON010000090.1	AUGUSTUS	CDS	18506	18566	1	-	0	ID=g5125.t1.c;Parent=g5125.t1
JABGON010000090.1	AUGUSTUS	exon	18506	18566	.	-	.	ID=g5125.t1.e8;Parent=g5125.t1
JABGON010000090.1	AUGUSTUS	CDS	18624	18669	1	-	1	ID=g5125.t1.c;Parent=g5125.t1
JABGON010000090.1	AUGUSTUS	exon	18624	18669	.	-	.	ID=g5125.t1.e9;Parent=g5125.t1
JABGON010000090.1	AUGUSTUS	CDS	18728	18952	1	-	1	ID=g5125.t1.c;Parent=g5125.t1
JABGON010000090.1	AUGUSTUS	exon	18728	18952	.	-	.	ID=g5125.t1.e10;Parent=g5125.t1
JABGON010000090.1	AUGUSTUS	CDS	19017	19336	1	-	0	ID=g5125.t1.c;Parent=g5125.t1
JABGON010000090.1	AUGUSTUS	exon	19017	19336	.	-	.	ID=g5125.t1.e11;Parent=g5125.t1
JABGON010000090.1	AUGUSTUS	CDS	19399	21474	1	-	0	ID=g5125.t1.c;Parent=g5125.t1
JABGON010000090.1	AUGUSTUS	exon	19399	21474	.	-	.	ID=g5125.t1.e12;Parent=g5125.t1
JABGON010000090.1	AUGUSTUS	CDS	21528	21962	1	-	0	ID=g5125.t1.c;Parent=g5125.t1
JABGON010000090.1	AUGUSTUS	exon	21528	21962	.	-	.	ID=g5125.t1.e13;Parent=g5125.t1
JABGON010000090.1	AUGUSTUS	start_codon	21960	21962	.	-	0	ID=g5125.t1.srt;Parent=g5125.t1
JABGON010000090.1	AUGUSTUS	mRNA	17338	21962	0.73	-	.	ID=g5125.t2;Parent=g5125
JABGON010000090.1	AUGUSTUS	stop_codon	17338	17340	.	-	0	ID=g5125.t2.stp;Parent=g5125.t2
JABGON010000090.1	AUGUSTUS	CDS	17338	17420	1	-	2	ID=g5125.t2.c;Parent=g5125.t2; product="hypothetical protein"; go_function="molecular_function|0003674";go_component="cellular_component|0005575","cellular anatomical entity|0110165"
JABGON010000090.1	AUGUSTUS	exon	17338	17420	.	-	.	ID=g5125.t2.e1;Parent=g5125.t2
JABGON010000090.1	AUGUSTUS	CDS	17493	17628	1	-	0	ID=g5125.t2.c;Parent=g5125.t2
JABGON010000090.1	AUGUSTUS	exon	17493	17628	.	-	.	ID=g5125.t2.e2;Parent=g5125.t2
JABGON010000090.1	AUGUSTUS	CDS	17686	17805	1	-	0	ID=g5125.t2.c;Parent=g5125.t2
JABGON010000090.1	AUGUSTUS	exon	17686	17805	.	-	.	ID=g5125.t2.e3;Parent=g5125.t2
JABGON010000090.1	AUGUSTUS	CDS	17864	18075	1	-	2	ID=g5125.t2.c;Parent=g5125.t2
JABGON010000090.1	AUGUSTUS	exon	17864	18075	.	-	.	ID=g5125.t2.e4;Parent=g5125.t2
JABGON010000090.1	AUGUSTUS	CDS	18139	18194	1	-	1	ID=g5125.t2.c;Parent=g5125.t2
JABGON010000090.1	AUGUSTUS	exon	18139	18194	.	-	.	ID=g5125.t2.e5;Parent=g5125.t2
JABGON010000090.1	AUGUSTUS	CDS	18256	18295	1	-	2	ID=g5125.t2.c;Parent=g5125.t2
JABGON010000090.1	AUGUSTUS	exon	18256	18295	.	-	.	ID=g5125.t2.e6;Parent=g5125.t2
JABGON010000090.1	AUGUSTUS	CDS	18353	18448	1	-	2	ID=g5125.t2.c;Parent=g5125.t2
JABGON010000090.1	AUGUSTUS	exon	18353	18448	.	-	.	ID=g5125.t2.e7;Parent=g5125.t2
JABGON010000090.1	AUGUSTUS	CDS	18506	18566	1	-	0	ID=g5125.t2.c;Parent=g5125.t2
JABGON010000090.1	AUGUSTUS	exon	18506	18566	.	-	.	ID=g5125.t2.e8;Parent=g5125.t2
JABGON010000090.1	AUGUSTUS	CDS	18624	18669	1	-	1	ID=g5125.t2.c;Parent=g5125.t2
JABGON010000090.1	AUGUSTUS	exon	18624	18669	.	-	.	ID=g5125.t2.e9;Parent=g5125.t2
JABGON010000090.1	AUGUSTUS	CDS	18728	18952	1	-	1	ID=g5125.t2.c;Parent=g5125.t2
JABGON010000090.1	AUGUSTUS	exon	18728	18952	.	-	.	ID=g5125.t2.e10;Parent=g5125.t2
JABGON010000090.1	AUGUSTUS	CDS	19017	19336	1	-	0	ID=g5125.t2.c;Parent=g5125.t2
JABGON010000090.1	AUGUSTUS	exon	19017	19336	.	-	.	ID=g5125.t2.e11;Parent=g5125.t2
JABGON010000090.1	AUGUSTUS	CDS	19399	20819	0.74	-	2	ID=g5125.t2.c;Parent=g5125.t2
JABGON010000090.1	AUGUSTUS	exon	19399	20819	.	-	.	ID=g5125.t2.e12;Parent=g5125.t2
JABGON010000090.1	AUGUSTUS	CDS	20928	21474	0.8	-	0	ID=g5125.t2.c;Parent=g5125.t2
JABGON010000090.1	AUGUSTUS	exon	20928	21474	.	-	.	ID=g5125.t2.e13;Parent=g5125.t2
JABGON010000090.1	AUGUSTUS	CDS	21528	21962	0.8	-	0	ID=g5125.t2.c;Parent=g5125.t2
JABGON010000090.1	AUGUSTUS	exon	21528	21962	.	-	.	ID=g5125.t2.e14;Parent=g5125.t2
JABGON010000090.1	AUGUSTUS	start_codon	21960	21962	.	-	0	ID=g5125.t2.srt;Parent=g5125.t2
JABGON010000090.1	AUGUSTUS	gene	22272	26591	.	-	.	ID=g5126
JABGON010000090.1	AUGUSTUS	mRNA	22272	26591	1	-	.	ID=g5126.t1;Parent=g5126
JABGON010000090.1	AUGUSTUS	stop_codon	22272	22274	.	-	0	ID=g5126.t1.stp;Parent=g5126.t1
JABGON010000090.1	AUGUSTUS	CDS	22272	22640	1	-	0	ID=g5126.t1.c;Parent=g5126.t1; product="Cytosine deaminase"; Dbxref=UniProtKB/TrEMBL:A0A0K3CFL8; go_process="biological_process|0008150","biological regulation|0065007","cellular process|0009987","regulation of biological process|0050789","regulation of cellular process|0050794","signal transduction|0007165","developmental process|0032502","intracellular signal transduction|0035556","phosphorelay signal transduction system|0000160","response to stimulus|0050896","cellular developmental process|0048869","cellular response to stimulus|0051716","response to stress|0006950","cell differentiation|0030154","response to abiotic stimulus|0009628","cellular response to environmental stimulus|0104004","cellular response to abiotic stimulus|0071214","cellular response to stress|0033554","sporulation resulting in formation of a cellular spore|0030435","sporulation|0043934","anatomical structure formation involved in morphogenesis|0048646","response to osmotic stress|0006970","obsolete movement of cell or subcellular component|0006928","locomotion|0040011","cell motility|0048870","positive regulation of biological process|0048518","cellular response to osmotic stress|0071470","positive regulation of cellular process|0048522","regulation of metabolic process|0019222","regulation of signaling|0023051","regulation of cell communication|0010646","anatomical structure development|0048856","regulation of cellular metabolic process|0031323","regulation of primary metabolic process|0080090","regulation of macromolecule metabolic process|0060255","regulation of signal transduction|0009966","regulation of nitrogen compound metabolic process|0051171","multicellular organismal process|0032501","regulation of response to stimulus|0048583";go_function="molecular_function|0003674","catalytic activity|0003824","transferase activity|0016740","transferase activity, transferring phosphorus-containing groups|0016772","catalytic activity, acting on a protein|0140096","phosphotransferase activity, alcohol group as acceptor|0016773","kinase activity|0016301","protein kinase activity|0004672","small molecule sensor activity|0140299","protein histidine kinase activity|0004673","phosphorelay sensor kinase activity|0000155","phosphotransferase activity, nitrogenous group as acceptor|0016775","binding|0005488","protein binding|0005515","molecular transducer activity|0060089","identical protein binding|0042802","protein dimerization activity|0046983","organic cyclic compound binding|0097159","heterocyclic compound binding|1901363","protein homodimerization activity|0042803","ion binding|0043167","carbohydrate derivative binding|0097367","anion binding|0043168","small molecule binding|0036094","nucleoside phosphate binding|1901265","nucleotide binding|0000166","purine nucleotide binding|0017076","adenyl nucleotide binding|0030554","purine ribonucleotide binding|0032555","obsolete drug binding|0008144","ribonucleotide binding|0032553","purine ribonucleoside triphosphate binding|0035639","adenyl ribonucleotide binding|0032559","ATP binding|0005524";go_component="cellular_component|0005575","cellular anatomical entity|0110165","cytoplasm|0005737"
JABGON010000090.1	AUGUSTUS	exon	22272	22640	.	-	.	ID=g5126.t1.e1;Parent=g5126.t1
JABGON010000090.1	AUGUSTUS	CDS	22698	23323	1	-	2	ID=g5126.t1.c;Parent=g5126.t1
JABGON010000090.1	AUGUSTUS	exon	22698	23323	.	-	.	ID=g5126.t1.e2;Parent=g5126.t1
JABGON010000090.1	AUGUSTUS	CDS	23381	23406	1	-	1	ID=g5126.t1.c;Parent=g5126.t1
JABGON010000090.1	AUGUSTUS	exon	23381	23406	.	-	.	ID=g5126.t1.e3;Parent=g5126.t1
JABGON010000090.1	AUGUSTUS	CDS	23465	23701	1	-	1	ID=g5126.t1.c;Parent=g5126.t1
JABGON010000090.1	AUGUSTUS	exon	23465	23701	.	-	.	ID=g5126.t1.e4;Parent=g5126.t1
JABGON010000090.1	AUGUSTUS	CDS	23758	24134	1	-	0	ID=g5126.t1.c;Parent=g5126.t1
JABGON010000090.1	AUGUSTUS	exon	23758	24134	.	-	.	ID=g5126.t1.e5;Parent=g5126.t1
JABGON010000090.1	AUGUSTUS	CDS	24187	24360	1	-	0	ID=g5126.t1.c;Parent=g5126.t1
JABGON010000090.1	AUGUSTUS	exon	24187	24360	.	-	.	ID=g5126.t1.e6;Parent=g5126.t1
JABGON010000090.1	AUGUSTUS	CDS	24416	24586	1	-	0	ID=g5126.t1.c;Parent=g5126.t1
JABGON010000090.1	AUGUSTUS	exon	24416	24586	.	-	.	ID=g5126.t1.e7;Parent=g5126.t1
JABGON010000090.1	AUGUSTUS	CDS	24647	25691	1	-	1	ID=g5126.t1.c;Parent=g5126.t1
JABGON010000090.1	AUGUSTUS	exon	24647	25691	.	-	.	ID=g5126.t1.e8;Parent=g5126.t1
JABGON010000090.1	AUGUSTUS	CDS	25756	26591	1	-	0	ID=g5126.t1.c;Parent=g5126.t1
JABGON010000090.1	AUGUSTUS	exon	25756	26591	.	-	.	ID=g5126.t1.e9;Parent=g5126.t1
JABGON010000090.1	AUGUSTUS	start_codon	26589	26591	.	-	0	ID=g5126.t1.srt;Parent=g5126.t1
JABGON010000090.1	AUGUSTUS	gene	26877	28871	.	+	.	ID=g5127
JABGON010000090.1	AUGUSTUS	mRNA	26877	28871	1	+	.	ID=g5127.t1;Parent=g5127
JABGON010000090.1	AUGUSTUS	start_codon	26877	26879	.	+	0	ID=g5127.t1.srt;Parent=g5127.t1
JABGON010000090.1	AUGUSTUS	CDS	26877	27017	1	+	0	ID=g5127.t1.c;Parent=g5127.t1; product="Putative purine-cytosine permease"; Dbxref=UniProtKB/TrEMBL:A0A0K3CC49; go_process="biological_process|0008150","cellular process|0009987","metabolic process|0008152","cellular metabolic process|0044237","primary metabolic process|0044238","organic substance metabolic process|0071704","nitrogen compound metabolic process|0006807","organonitrogen compound metabolic process|1901564","macromolecule metabolic process|0043170","cellular macromolecule metabolic process|0044260","protein metabolic process|0019538","macromolecule modification|0043412","protein metabolic process|0044267","protein modification process|0036211","protein modification process|0006464","macromolecule deacylation|0098732","protein deacylation|0035601","protein deacetylation|0006476","cellular component organization or biogenesis|0071840","cellular component organization|0016043","chromatin organization|0006325","histone modification|0016570","obsolete covalent chromatin modification|0016569","biological regulation|0065007","histone deacetylation|0016575","response to stimulus|0050896","regulation of biological process|0050789","response to stress|0006950","regulation of cellular process|0050794","cellular response to stimulus|0051716","cellular response to stress|0033554","regulation of metabolic process|0019222","regulation of cellular metabolic process|0031323","regulation of primary metabolic process|0080090","regulation of macromolecule metabolic process|0060255","regulation of biosynthetic process|0009889","regulation of cellular biosynthetic process|0031326","regulation of nitrogen compound metabolic process|0051171","regulation of macromolecule biosynthetic process|0010556","negative regulation of biological process|0048519","negative regulation of cellular process|0048523","regulation of gene expression|0010468","regulation of nucleobase-containing compound metabolic process|0019219","regulation of DNA-templated transcription|0006355","regulation of nucleic acid-templated transcription|1903506","regulation of RNA biosynthetic process|2001141","regulation of RNA metabolic process|0051252","regulation of cellular macromolecule biosynthetic process|2000112","negative regulation of metabolic process|0009892","negative regulation of cellular metabolic process|0031324","negative regulation of macromolecule metabolic process|0010605","negative regulation of nitrogen compound metabolic process|0051172","cellular component assembly|0022607","negative regulation of biosynthetic process|0009890","negative regulation of cellular biosynthetic process|0031327","negative regulation of nucleobase-containing compound metabolic process|0045934","negative regulation of RNA metabolic process|0051253","negative regulation of DNA-templated transcription|0045892","negative regulation of nucleic acid-templated transcription|1903507","negative regulation of RNA biosynthetic process|1902679","negative regulation of gene expression|0010629","negative regulation of cellular macromolecule biosynthetic process|2000113","negative regulation of macromolecule biosynthetic process|0010558","regulation of response to stimulus|0048583","regulation of response to stress|0080134","chromatin remodeling|0006338","lipid metabolic process|0006629","response to external stimulus|0009605","chromatin organization|0006333","heterochromatin formation|0031507","heterochromatin organization|0070828","chromatin organization|0031497","cellular lipid metabolic process|0044255","regulation of transcription by RNA polymerase II|0006357","negative regulation of transcription by RNA polymerase II|0000122","cellular response to DNA damage stimulus|0006974","organic cyclic compound metabolic process|1901360","response to extracellular stimulus|0009991","response to nutrient levels|0031667","cellular aromatic compound metabolic process|0006725","heterocycle metabolic process|0046483","cellular nitrogen compound metabolic process|0034641","subtelomeric heterochromatin formation|0031509","nucleobase-containing compound metabolic process|0006139","nucleic acid metabolic process|0090304","regulation of molecular function|0065009","positive regulation of biological process|0048518","DNA metabolic process|0006259","positive regulation of molecular function|0044093","positive regulation of cellular process|0048522","positive regulation of metabolic process|0009893","DNA repair|0006281";go_function="molecular_function|0003674","binding|0005488","organic cyclic compound binding|0097159","heterocyclic compound binding|1901363","catalytic activity|0003824","ion binding|0043167","cation binding|0043169","metal ion binding|0046872","hydrolase activity|0016787","small molecule binding|0036094","anion binding|0043168","transferase activity|0016740","catalytic activity, acting on a protein|0140096","nucleoside phosphate binding|1901265","nucleotide binding|0000166","obsolete cofactor binding|0048037","hydrolase activity, acting on carbon-nitrogen (but not peptide) bonds|0016810","hydrolase activity, acting on carbon-nitrogen (but not peptide) bonds, in linear amides|0016811","deacetylase activity|0019213","obsolete coenzyme binding|0050662","histone deacetylase activity|0004407","protein lysine deacetylase activity|0033558","NAD-dependent protein deacetylase activity|0034979","NAD-dependent histone deacetylase activity|0017136","NAD binding|0051287","NAD+ binding|0070403","transition metal ion binding|0046914","zinc ion binding|0008270","protein binding|0005515","glycosyltransferase activity|0016757","pentosyltransferase activity|0016763","NAD+ ADP-ribosyltransferase activity|0003950","enzyme binding|0019899";go_component="cellular anatomical entity|0110165","cellular_component|0005575","organelle|0043226","intracellular organelle|0043229","intracellular membrane-bounded organelle|0043231","membrane-bounded organelle|0043227","nucleus|0005634","cytoplasm|0005737","cytosol|0005829"
JABGON010000090.1	AUGUSTUS	exon	26877	27017	.	+	.	ID=g5127.t1.e1;Parent=g5127.t1
JABGON010000090.1	AUGUSTUS	CDS	27074	27638	1	+	0	ID=g5127.t1.c;Parent=g5127.t1
JABGON010000090.1	AUGUSTUS	exon	27074	27638	.	+	.	ID=g5127.t1.e2;Parent=g5127.t1
JABGON010000090.1	AUGUSTUS	CDS	27706	28026	1	+	2	ID=g5127.t1.c;Parent=g5127.t1
JABGON010000090.1	AUGUSTUS	exon	27706	28026	.	+	.	ID=g5127.t1.e3;Parent=g5127.t1
JABGON010000090.1	AUGUSTUS	CDS	28088	28210	1	+	2	ID=g5127.t1.c;Parent=g5127.t1
JABGON010000090.1	AUGUSTUS	exon	28088	28210	.	+	.	ID=g5127.t1.e4;Parent=g5127.t1
JABGON010000090.1	AUGUSTUS	CDS	28273	28871	1	+	2	ID=g5127.t1.c;Parent=g5127.t1
JABGON010000090.1	AUGUSTUS	exon	28273	28871	.	+	.	ID=g5127.t1.e5;Parent=g5127.t1
JABGON010000090.1	AUGUSTUS	stop_codon	28869	28871	.	+	0	ID=g5127.t1.stp;Parent=g5127.t1
JABGON010000090.1	AUGUSTUS	gene	29127	29805	.	-	.	ID=g5128
JABGON010000090.1	AUGUSTUS	mRNA	29127	29805	1	-	.	ID=g5128.t1;Parent=g5128
JABGON010000090.1	AUGUSTUS	stop_codon	29127	29129	.	-	0	ID=g5128.t1.stp;Parent=g5128.t1
JABGON010000090.1	AUGUSTUS	CDS	29127	29466	1	-	1	ID=g5128.t1.c;Parent=g5128.t1; product="protein-tyrosine-phosphatase"; Dbxref=UniProtKB/TrEMBL:A0A0K3CEE8; go_function="molecular_function|0003674","binding|0005488";go_component="cellular_component|0005575"
JABGON010000090.1	AUGUSTUS	exon	29127	29466	.	-	.	ID=g5128.t1.e1;Parent=g5128.t1
JABGON010000090.1	AUGUSTUS	CDS	29531	29615	1	-	2	ID=g5128.t1.c;Parent=g5128.t1
JABGON010000090.1	AUGUSTUS	exon	29531	29615	.	-	.	ID=g5128.t1.e2;Parent=g5128.t1
JABGON010000090.1	AUGUSTUS	CDS	29700	29805	1	-	0	ID=g5128.t1.c;Parent=g5128.t1
JABGON010000090.1	AUGUSTUS	exon	29700	29805	.	-	.	ID=g5128.t1.e3;Parent=g5128.t1
JABGON010000090.1	AUGUSTUS	start_codon	29803	29805	.	-	0	ID=g5128.t1.srt;Parent=g5128.t1
JABGON010000090.1	AUGUSTUS	gene	30105	33063	.	+	.	ID=g5129
JABGON010000090.1	AUGUSTUS	mRNA	30105	33063	1	+	.	ID=g5129.t1;Parent=g5129
JABGON010000090.1	AUGUSTUS	start_codon	30105	30107	.	+	0	ID=g5129.t1.srt;Parent=g5129.t1
JABGON010000090.1	AUGUSTUS	CDS	30105	32273	1	+	0	ID=g5129.t1.c;Parent=g5129.t1; product="hypothetical protein"; Dbxref=UniProtKB/TrEMBL:A0A2T0A873; go_process="biological_process|0008150","cellular process|0009987","organic substance metabolic process|0071704","metabolic process|0008152","macromolecule metabolic process|0043170","cellular metabolic process|0044237","primary metabolic process|0044238","cellular component organization or biogenesis|0071840","nitrogen compound metabolic process|0006807","cellular nitrogen compound metabolic process|0034641","organic cyclic compound metabolic process|1901360","heterocycle metabolic process|0046483","cellular aromatic compound metabolic process|0006725","nucleic acid metabolic process|0090304","RNA metabolic process|0016070","nucleobase-containing compound metabolic process|0006139","ribonucleoprotein complex biogenesis|0022613","cellular component biogenesis|0044085","ncRNA metabolic process|0034660","RNA processing|0006396","rRNA metabolic process|0016072","rRNA processing|0006364","ribosome biogenesis|0042254","ncRNA processing|0034470";go_function="molecular_function|0003674","binding|0005488","nucleic acid binding|0003676","organic cyclic compound binding|0097159","heterocyclic compound binding|1901363","RNA binding|0003723","ion binding|0043167","anion binding|0043168","small molecule binding|0036094","nucleoside phosphate binding|1901265","carbohydrate derivative binding|0097367","nucleotide binding|0000166","catalytic activity|0003824","purine nucleotide binding|0017076","adenyl nucleotide binding|0030554","hydrolase activity|0016787","purine ribonucleotide binding|0032555","purine ribonucleoside triphosphate binding|0035639","adenyl ribonucleotide binding|0032559","ribonucleotide binding|0032553","obsolete drug binding|0008144","ATP binding|0005524","hydrolase activity, acting on acid anhydrides|0016817","pyrophosphatase activity|0016462","hydrolase activity, acting on acid anhydrides, in phosphorus-containing anhydrides|0016818","helicase activity|0004386","ribonucleoside triphosphate phosphatase activity|0017111","ATP hydrolysis activity|0016887","ATP hydrolysis activity|0042623","catalytic activity, acting on RNA|0140098","RNA helicase activity|0003724","DNA binding|0003677","protein binding|0005515","transcription regulator activity|0140110","sequence-specific DNA binding|0043565";go_component="cellular anatomical entity|0110165","cellular_component|0005575","intracellular organelle|0043229","organelle|0043226","nucleus|0005634","membrane-bounded organelle|0043227","intracellular membrane-bounded organelle|0043231","non-membrane-bounded organelle|0043228","intracellular non-membrane-bounded organelle|0043232","nucleolus|0005730"
JABGON010000090.1	AUGUSTUS	exon	30105	32273	.	+	.	ID=g5129.t1.e1;Parent=g5129.t1
JABGON010000090.1	AUGUSTUS	CDS	32332	32619	1	+	0	ID=g5129.t1.c;Parent=g5129.t1
JABGON010000090.1	AUGUSTUS	exon	32332	32619	.	+	.	ID=g5129.t1.e2;Parent=g5129.t1
JABGON010000090.1	AUGUSTUS	CDS	32683	33063	1	+	0	ID=g5129.t1.c;Parent=g5129.t1
JABGON010000090.1	AUGUSTUS	exon	32683	33063	.	+	.	ID=g5129.t1.e3;Parent=g5129.t1
JABGON010000090.1	AUGUSTUS	stop_codon	33061	33063	.	+	0	ID=g5129.t1.stp;Parent=g5129.t1
JABGON010000090.1	AUGUSTUS	gene	35653	38510	.	+	.	ID=g5130
JABGON010000090.1	AUGUSTUS	mRNA	35653	38510	1	+	.	ID=g5130.t1;Parent=g5130
JABGON010000090.1	AUGUSTUS	start_codon	35653	35655	.	+	0	ID=g5130.t1.srt;Parent=g5130.t1
JABGON010000090.1	AUGUSTUS	CDS	35653	35780	1	+	0	ID=g5130.t1.c;Parent=g5130.t1; product="protein disulfide-isomerase"; Dbxref=UniProtKB/TrEMBL:A0A2T0A886; go_process="biological_process|0008150","cellular process|0009987","response to stimulus|0050896","cellular response to stimulus|0051716","response to stress|0006950","cellular response to stress|0033554","biological regulation|0065007","response to endoplasmic reticulum stress|0034976","protein folding|0006457","regulation of biological process|0050789","regulation of cellular process|0050794","positive regulation of biological process|0048518","response to chemical|0042221","positive regulation of cellular process|0048522";go_function="molecular_function|0003674","catalytic activity|0003824","catalytic activity, acting on a protein|0140096","isomerase activity|0016853","intramolecular oxidoreductase activity|0016860","intramolecular oxidoreductase activity, transposing S-S bonds|0016864","protein disulfide isomerase activity|0003756","binding|0005488","oxidoreductase activity|0016491","protein-disulfide reductase activity|0015035","oxidoreductase activity, acting on a sulfur group of donors|0016667","disulfide oxidoreductase activity|0015036","protein binding|0005515","signaling receptor binding|0005102","organic cyclic compound binding|0097159","protein dimerization activity|0046983","heterocyclic compound binding|1901363","identical protein binding|0042802";go_component="cellular_component|0005575","cellular anatomical entity|0110165","membrane-bounded organelle|0043227","intracellular membrane-bounded organelle|0043231","organelle|0043226","intracellular organelle|0043229","organelle lumen|0043233","intracellular organelle lumen|0070013","membrane-enclosed lumen|0031974","endoplasmic reticulum|0005783","endoplasmic reticulum lumen|0005788","protein-containing complex|0032991"; ec_number=5.3.4.1
JABGON010000090.1	AUGUSTUS	exon	35653	35780	.	+	.	ID=g5130.t1.e1;Parent=g5130.t1
JABGON010000090.1	AUGUSTUS	CDS	35902	35919	1	+	1	ID=g5130.t1.c;Parent=g5130.t1
JABGON010000090.1	AUGUSTUS	exon	35902	35919	.	+	.	ID=g5130.t1.e2;Parent=g5130.t1
JABGON010000090.1	AUGUSTUS	CDS	35984	36030	1	+	1	ID=g5130.t1.c;Parent=g5130.t1
JABGON010000090.1	AUGUSTUS	exon	35984	36030	.	+	.	ID=g5130.t1.e3;Parent=g5130.t1
JABGON010000090.1	AUGUSTUS	CDS	36095	36940	1	+	2	ID=g5130.t1.c;Parent=g5130.t1
JABGON010000090.1	AUGUSTUS	exon	36095	36940	.	+	.	ID=g5130.t1.e4;Parent=g5130.t1
JABGON010000090.1	AUGUSTUS	CDS	37001	37127	1	+	2	ID=g5130.t1.c;Parent=g5130.t1
JABGON010000090.1	AUGUSTUS	exon	37001	37127	.	+	.	ID=g5130.t1.e5;Parent=g5130.t1
JABGON010000090.1	AUGUSTUS	CDS	37190	37273	1	+	1	ID=g5130.t1.c;Parent=g5130.t1
JABGON010000090.1	AUGUSTUS	exon	37190	37273	.	+	.	ID=g5130.t1.e6;Parent=g5130.t1
JABGON010000090.1	AUGUSTUS	CDS	37329	37437	1	+	1	ID=g5130.t1.c;Parent=g5130.t1
JABGON010000090.1	AUGUSTUS	exon	37329	37437	.	+	.	ID=g5130.t1.e7;Parent=g5130.t1
JABGON010000090.1	AUGUSTUS	CDS	37495	38046	1	+	0	ID=g5130.t1.c;Parent=g5130.t1
JABGON010000090.1	AUGUSTUS	exon	37495	38046	.	+	.	ID=g5130.t1.e8;Parent=g5130.t1
JABGON010000090.1	AUGUSTUS	CDS	38123	38266	1	+	0	ID=g5130.t1.c;Parent=g5130.t1
JABGON010000090.1	AUGUSTUS	exon	38123	38266	.	+	.	ID=g5130.t1.e9;Parent=g5130.t1
JABGON010000090.1	AUGUSTUS	CDS	38322	38510	1	+	0	ID=g5130.t1.c;Parent=g5130.t1
JABGON010000090.1	AUGUSTUS	exon	38322	38510	.	+	.	ID=g5130.t1.e10;Parent=g5130.t1
JABGON010000090.1	AUGUSTUS	stop_codon	38508	38510	.	+	0	ID=g5130.t1.stp;Parent=g5130.t1
JABGON010000090.1	AUGUSTUS	gene	39111	44579	.	+	.	ID=g5131
JABGON010000090.1	AUGUSTUS	mRNA	39111	44579	1	+	.	ID=g5131.t1;Parent=g5131
JABGON010000090.1	AUGUSTUS	start_codon	39111	39113	.	+	0	ID=g5131.t1.srt;Parent=g5131.t1
JABGON010000090.1	AUGUSTUS	CDS	39111	42088	1	+	0	ID=g5131.t1.c;Parent=g5131.t1; product="Proteophosphoglycan ppg4"; Dbxref=UniProtKB/TrEMBL:A0A2T0A853; go_function="molecular_function|0003674";go_component="cellular_component|0005575","cellular anatomical entity|0110165"
JABGON010000090.1	AUGUSTUS	exon	39111	42088	.	+	.	ID=g5131.t1.e1;Parent=g5131.t1
JABGON010000090.1	AUGUSTUS	CDS	42145	43362	1	+	1	ID=g5131.t1.c;Parent=g5131.t1
JABGON010000090.1	AUGUSTUS	exon	42145	43362	.	+	.	ID=g5131.t1.e2;Parent=g5131.t1
JABGON010000090.1	AUGUSTUS	CDS	43416	43581	1	+	1	ID=g5131.t1.c;Parent=g5131.t1
JABGON010000090.1	AUGUSTUS	exon	43416	43581	.	+	.	ID=g5131.t1.e3;Parent=g5131.t1
JABGON010000090.1	AUGUSTUS	CDS	43635	44579	1	+	0	ID=g5131.t1.c;Parent=g5131.t1
JABGON010000090.1	AUGUSTUS	exon	43635	44579	.	+	.	ID=g5131.t1.e4;Parent=g5131.t1
JABGON010000090.1	AUGUSTUS	stop_codon	44577	44579	.	+	0	ID=g5131.t1.stp;Parent=g5131.t1
JABGON010000090.1	AUGUSTUS	gene	45728	47027	.	-	.	ID=g5132
JABGON010000090.1	AUGUSTUS	mRNA	45728	47027	1	-	.	ID=g5132.t1;Parent=g5132
JABGON010000090.1	AUGUSTUS	stop_codon	45728	45730	.	-	0	ID=g5132.t1.stp;Parent=g5132.t1
JABGON010000090.1	AUGUSTUS	CDS	45728	46583	1	-	1	ID=g5132.t1.c;Parent=g5132.t1; product="hypothetical protein"; go_component="cellular anatomical entity|0110165","cellular_component|0005575","membrane|0016021","obsolete intrinsic component of membrane|0031224"
JABGON010000090.1	AUGUSTUS	exon	45728	46583	.	-	.	ID=g5132.t1.e1;Parent=g5132.t1
JABGON010000090.1	AUGUSTUS	CDS	46640	46757	1	-	2	ID=g5132.t1.c;Parent=g5132.t1
JABGON010000090.1	AUGUSTUS	exon	46640	46757	.	-	.	ID=g5132.t1.e2;Parent=g5132.t1
JABGON010000090.1	AUGUSTUS	CDS	46823	47027	1	-	0	ID=g5132.t1.c;Parent=g5132.t1
JABGON010000090.1	AUGUSTUS	exon	46823	47027	.	-	.	ID=g5132.t1.e3;Parent=g5132.t1
JABGON010000090.1	AUGUSTUS	start_codon	47025	47027	.	-	0	ID=g5132.t1.srt;Parent=g5132.t1
JABGON010000090.1	AUGUSTUS	gene	47355	48729	.	-	.	ID=g5133
JABGON010000090.1	AUGUSTUS	mRNA	47355	48729	0.99	-	.	ID=g5133.t1;Parent=g5133
JABGON010000090.1	AUGUSTUS	stop_codon	47355	47357	.	-	0	ID=g5133.t1.stp;Parent=g5133.t1
JABGON010000090.1	AUGUSTUS	CDS	47355	48186	0.99	-	1	ID=g5133.t1.c;Parent=g5133.t1; product="PXA domain-domain containing protein"; Dbxref=UniProtKB/TrEMBL:A0A0K3CFL0; go_component="cellular_component|0005575","cellular anatomical entity|0110165"
JABGON010000090.1	AUGUSTUS	exon	47355	48186	.	-	.	ID=g5133.t1.e1;Parent=g5133.t1
JABGON010000090.1	AUGUSTUS	CDS	48252	48375	1	-	2	ID=g5133.t1.c;Parent=g5133.t1
JABGON010000090.1	AUGUSTUS	exon	48252	48375	.	-	.	ID=g5133.t1.e2;Parent=g5133.t1
JABGON010000090.1	AUGUSTUS	CDS	48444	48729	1	-	0	ID=g5133.t1.c;Parent=g5133.t1
JABGON010000090.1	AUGUSTUS	exon	48444	48729	.	-	.	ID=g5133.t1.e3;Parent=g5133.t1
JABGON010000090.1	AUGUSTUS	start_codon	48727	48729	.	-	0	ID=g5133.t1.srt;Parent=g5133.t1
JABGON010000090.1	AUGUSTUS	gene	49092	51257	.	+	.	ID=g5134
JABGON010000090.1	AUGUSTUS	mRNA	49092	51257	1	+	.	ID=g5134.t1;Parent=g5134
JABGON010000090.1	AUGUSTUS	start_codon	49092	49094	.	+	0	ID=g5134.t1.srt;Parent=g5134.t1
JABGON010000090.1	AUGUSTUS	CDS	49092	49307	1	+	0	ID=g5134.t1.c;Parent=g5134.t1; product="Hydrolase"; Dbxref=UniProtKB/TrEMBL:A0A0K3CC38; go_process="biological_process|0008150","cellular process|0009987","metabolic process|0008152","cellular metabolic process|0044237","generation of precursor metabolites and energy|0006091","obsolete oxidation-reduction process|0055114","electron transport chain|0022900","respiratory electron transport chain|0022904","mitochondrial electron transport, NADH to ubiquinone|0006120";go_function="molecular_function|0003674","binding|0005488","catalytic activity|0003824","oxidoreductase activity|0016491","ion binding|0043167","metal ion binding|0046872","cation binding|0043169","obsolete cofactor binding|0048037","iron-sulfur cluster binding|0051536","metal cluster binding|0051540","4 iron, 4 sulfur cluster binding|0051539","heterocyclic compound binding|1901363","organic cyclic compound binding|0097159","carbohydrate derivative binding|0097367","anion binding|0043168","small molecule binding|0036094","nucleoside phosphate binding|1901265","NADH dehydrogenase activity|0003954","NADH dehydrogenase (quinone) activity|0050136","nucleotide binding|0000166","oxidoreductase activity, acting on NAD(P)H, quinone or similar compound as acceptor|0016655","NADH dehydrogenase (ubiquinone) activity|0008137","oxidoreductase activity, acting on NAD(P)H|0016651","ribonucleotide binding|0032553","obsolete coenzyme binding|0050662","NAD binding|0051287","FMN binding|0010181","signaling receptor activator activity|0030546","receptor ligand activity|0048018","signaling receptor regulator activity|0030545","signaling receptor binding|0005102","protein binding|0005515","G protein-coupled receptor binding|0001664","hormone activity|0005179","molecular function regulator activity|0098772";go_component="cellular_component|0005575","cellular anatomical entity|0110165","organelle|0043226","intracellular organelle|0043229","membrane-bounded organelle|0043227","intracellular membrane-bounded organelle|0043231","protein-containing complex|0032991","mitochondrion|0005739","mitochondrial protein-containing complex|0098798","membrane protein complex|0098796","catalytic complex|1902494","membrane|0016020","respiratory chain complex|0098803","oxidoreductase complex|1990204","inner mitochondrial membrane protein complex|0098800","NADH dehydrogenase complex|0030964","respiratory chain complex I|0045271","mitochondrial respiratory chain complex I|0005747","mitochondrial membrane|0031966","organelle membrane|0031090"
JABGON010000090.1	AUGUSTUS	exon	49092	49307	.	+	.	ID=g5134.t1.e1;Parent=g5134.t1
JABGON010000090.1	AUGUSTUS	CDS	49398	49609	1	+	0	ID=g5134.t1.c;Parent=g5134.t1
JABGON010000090.1	AUGUSTUS	exon	49398	49609	.	+	.	ID=g5134.t1.e2;Parent=g5134.t1
JABGON010000090.1	AUGUSTUS	CDS	49786	49871	1	+	1	ID=g5134.t1.c;Parent=g5134.t1
JABGON010000090.1	AUGUSTUS	exon	49786	49871	.	+	.	ID=g5134.t1.e3;Parent=g5134.t1
JABGON010000090.1	AUGUSTUS	CDS	49995	50861	1	+	2	ID=g5134.t1.c;Parent=g5134.t1
JABGON010000090.1	AUGUSTUS	exon	49995	50861	.	+	.	ID=g5134.t1.e4;Parent=g5134.t1
JABGON010000090.1	AUGUSTUS	CDS	50958	51025	1	+	2	ID=g5134.t1.c;Parent=g5134.t1
JABGON010000090.1	AUGUSTUS	exon	50958	51025	.	+	.	ID=g5134.t1.e5;Parent=g5134.t1
JABGON010000090.1	AUGUSTUS	CDS	51091	51117	1	+	0	ID=g5134.t1.c;Parent=g5134.t1
JABGON010000090.1	AUGUSTUS	exon	51091	51117	.	+	.	ID=g5134.t1.e6;Parent=g5134.t1
JABGON010000090.1	AUGUSTUS	CDS	51180	51257	1	+	0	ID=g5134.t1.c;Parent=g5134.t1
JABGON010000090.1	AUGUSTUS	exon	51180	51257	.	+	.	ID=g5134.t1.e7;Parent=g5134.t1
JABGON010000090.1	AUGUSTUS	stop_codon	51255	51257	.	+	0	ID=g5134.t1.stp;Parent=g5134.t1
JABGON010000090.1	AUGUSTUS	gene	51515	52838	.	-	.	ID=g5135
JABGON010000090.1	AUGUSTUS	mRNA	51515	52838	1	-	.	ID=g5135.t1;Parent=g5135
JABGON010000090.1	AUGUSTUS	stop_codon	51515	51517	.	-	0	ID=g5135.t1.stp;Parent=g5135.t1
JABGON010000090.1	AUGUSTUS	CDS	51515	51519	1	-	2	ID=g5135.t1.c;Parent=g5135.t1; product="hypothetical protein"; go_process="biological_process|0008150","cellular process|0009987","localization|0051179","establishment of localization|0051234","transport|0006810","macromolecule localization|0033036","protein localization|0008104","cellular localization|0051641","organic substance transport|0071702","establishment of protein localization|0045184","protein transport|0015031","nitrogen compound transport|0071705","amide transport|0042886","peptide transport|0015833","vesicle-mediated transport|0016192","endoplasmic reticulum to Golgi vesicle-mediated transport|0006888","Golgi vesicle transport|0048193","intracellular transport|0046907","cellular component organization|0016043","cellular component organization or biogenesis|0071840","organelle organization|0006996","membrane organization|0061024","vesicle organization|0016050","membrane fusion|0061025","organelle fusion|0048284","vesicle fusion|0006906","organelle membrane fusion|0090174","retrograde vesicle-mediated transport, Golgi to endoplasmic reticulum|0006890","biological regulation|0065007","regulation of biological process|0050789","regulation of cellular process|0050794";go_function="molecular_function|0003674","binding|0005488","protein binding|0005515","SNAP receptor activity|0005484";go_component="cellular_component|0005575","cellular anatomical entity|0110165","membrane-bounded organelle|0043227","intracellular membrane-bounded organelle|0043231","organelle|0043226","intracellular organelle|0043229","protein-containing complex|0032991","membrane|0016020","membrane|0016021","obsolete intrinsic component of membrane|0031224","organelle membrane|0031090","endoplasmic reticulum membrane|0005789","membrane protein complex|0098796","bounding membrane of organelle|0098588","membrane|0098805","Golgi membrane|0000139","endoplasmic reticulum-Golgi intermediate compartment|0005793","cytoplasmic vesicle membrane|0030659","vesicle membrane|0012506","SNARE complex|0031201","coated vesicle membrane|0030662","Golgi-associated vesicle membrane|0030660","transport vesicle membrane|0030658","ER to Golgi transport vesicle membrane|0012507","vesicle|0031982"
JABGON010000090.1	AUGUSTUS	exon	51515	51519	.	-	.	ID=g5135.t1.e1;Parent=g5135.t1
JABGON010000090.1	AUGUSTUS	CDS	51598	52091	1	-	1	ID=g5135.t1.c;Parent=g5135.t1
JABGON010000090.1	AUGUSTUS	exon	51598	52091	.	-	.	ID=g5135.t1.e2;Parent=g5135.t1
JABGON010000090.1	AUGUSTUS	CDS	52194	52303	1	-	0	ID=g5135.t1.c;Parent=g5135.t1
JABGON010000090.1	AUGUSTUS	exon	52194	52303	.	-	.	ID=g5135.t1.e3;Parent=g5135.t1
JABGON010000090.1	AUGUSTUS	CDS	52641	52678	1	-	2	ID=g5135.t1.c;Parent=g5135.t1
JABGON010000090.1	AUGUSTUS	exon	52641	52678	.	-	.	ID=g5135.t1.e4;Parent=g5135.t1
JABGON010000090.1	AUGUSTUS	CDS	52802	52838	1	-	0	ID=g5135.t1.c;Parent=g5135.t1
JABGON010000090.1	AUGUSTUS	exon	52802	52838	.	-	.	ID=g5135.t1.e5;Parent=g5135.t1
JABGON010000090.1	AUGUSTUS	start_codon	52836	52838	.	-	0	ID=g5135.t1.srt;Parent=g5135.t1
JABGON010000090.1	AUGUSTUS	gene	53102	55598	.	-	.	ID=g5136
JABGON010000090.1	AUGUSTUS	mRNA	53102	55598	1	-	.	ID=g5136.t1;Parent=g5136
JABGON010000090.1	AUGUSTUS	stop_codon	53102	53104	.	-	0	ID=g5136.t1.stp;Parent=g5136.t1
JABGON010000090.1	AUGUSTUS	CDS	53102	53773	1	-	0	ID=g5136.t1.c;Parent=g5136.t1; product="DNA-directed RNA polymerase subunit"; Dbxref=UniProtKB/TrEMBL:A0A2T0A835; go_function="molecular_function|0003674"
JABGON010000090.1	AUGUSTUS	exon	53102	53773	.	-	.	ID=g5136.t1.e1;Parent=g5136.t1
JABGON010000090.1	AUGUSTUS	CDS	53836	54226	1	-	1	ID=g5136.t1.c;Parent=g5136.t1
JABGON010000090.1	AUGUSTUS	exon	53836	54226	.	-	.	ID=g5136.t1.e2;Parent=g5136.t1
JABGON010000090.1	AUGUSTUS	CDS	54284	54366	1	-	0	ID=g5136.t1.c;Parent=g5136.t1
JABGON010000090.1	AUGUSTUS	exon	54284	54366	.	-	.	ID=g5136.t1.e3;Parent=g5136.t1
JABGON010000090.1	AUGUSTUS	CDS	54449	55051	1	-	0	ID=g5136.t1.c;Parent=g5136.t1
JABGON010000090.1	AUGUSTUS	exon	54449	55051	.	-	.	ID=g5136.t1.e4;Parent=g5136.t1
JABGON010000090.1	AUGUSTUS	CDS	55431	55598	1	-	0	ID=g5136.t1.c;Parent=g5136.t1
JABGON010000090.1	AUGUSTUS	exon	55431	55598	.	-	.	ID=g5136.t1.e5;Parent=g5136.t1
JABGON010000090.1	AUGUSTUS	start_codon	55596	55598	.	-	0	ID=g5136.t1.srt;Parent=g5136.t1
JABGON010000090.1	AUGUSTUS	gene	55886	57505	.	-	.	ID=g5137
JABGON010000090.1	AUGUSTUS	mRNA	55886	57505	1	-	.	ID=g5137.t1;Parent=g5137
JABGON010000090.1	AUGUSTUS	stop_codon	55886	55888	.	-	0	ID=g5137.t1.stp;Parent=g5137.t1
JABGON010000090.1	AUGUSTUS	CDS	55886	55994	1	-	1	ID=g5137.t1.c;Parent=g5137.t1; product="Putative MFS transmembrane transport protein"; Dbxref=UniProtKB/TrEMBL:A0A2T0A854; go_component="cellular_component|0005575","cellular anatomical entity|0110165"
JABGON010000090.1	AUGUSTUS	exon	55886	55994	.	-	.	ID=g5137.t1.e1;Parent=g5137.t1
JABGON010000090.1	AUGUSTUS	CDS	56112	56200	1	-	0	ID=g5137.t1.c;Parent=g5137.t1
JABGON010000090.1	AUGUSTUS	exon	56112	56200	.	-	.	ID=g5137.t1.e2;Parent=g5137.t1
JABGON010000090.1	AUGUSTUS	CDS	56301	56604	1	-	1	ID=g5137.t1.c;Parent=g5137.t1
JABGON010000090.1	AUGUSTUS	exon	56301	56604	.	-	.	ID=g5137.t1.e3;Parent=g5137.t1
JABGON010000090.1	AUGUSTUS	CDS	56689	57079	1	-	2	ID=g5137.t1.c;Parent=g5137.t1
JABGON010000090.1	AUGUSTUS	exon	56689	57079	.	-	.	ID=g5137.t1.e4;Parent=g5137.t1
JABGON010000090.1	AUGUSTUS	CDS	57463	57505	1	-	0	ID=g5137.t1.c;Parent=g5137.t1
JABGON010000090.1	AUGUSTUS	exon	57463	57505	.	-	.	ID=g5137.t1.e5;Parent=g5137.t1
JABGON010000090.1	AUGUSTUS	start_codon	57503	57505	.	-	0	ID=g5137.t1.srt;Parent=g5137.t1
JABGON010000090.1	AUGUSTUS	gene	59690	60749	.	+	.	ID=g5138
JABGON010000090.1	AUGUSTUS	mRNA	59690	60749	1	+	.	ID=g5138.t1;Parent=g5138
JABGON010000090.1	AUGUSTUS	start_codon	59690	59692	.	+	0	ID=g5138.t1.srt;Parent=g5138.t1
JABGON010000090.1	AUGUSTUS	CDS	59690	59954	1	+	0	ID=g5138.t1.c;Parent=g5138.t1; product="chitin synthase"; Dbxref=UniProtKB/TrEMBL:A0A2T0A844
JABGON010000090.1	AUGUSTUS	exon	59690	59954	.	+	.	ID=g5138.t1.e1;Parent=g5138.t1
JABGON010000090.1	AUGUSTUS	CDS	60017	60604	1	+	2	ID=g5138.t1.c;Parent=g5138.t1
JABGON010000090.1	AUGUSTUS	exon	60017	60604	.	+	.	ID=g5138.t1.e2;Parent=g5138.t1
JABGON010000090.1	AUGUSTUS	CDS	60709	60749	1	+	2	ID=g5138.t1.c;Parent=g5138.t1
JABGON010000090.1	AUGUSTUS	exon	60709	60749	.	+	.	ID=g5138.t1.e3;Parent=g5138.t1
JABGON010000090.1	AUGUSTUS	stop_codon	60747	60749	.	+	0	ID=g5138.t1.stp;Parent=g5138.t1
JABGON010000090.1	AUGUSTUS	gene	61336	62375	.	+	.	ID=g5139
JABGON010000090.1	AUGUSTUS	mRNA	61336	62375	1	+	.	ID=g5139.t1;Parent=g5139
JABGON010000090.1	AUGUSTUS	start_codon	61336	61338	.	+	0	ID=g5139.t1.srt;Parent=g5139.t1
JABGON010000090.1	AUGUSTUS	CDS	61336	61483	1	+	0	ID=g5139.t1.c;Parent=g5139.t1; product="DNA primase large subunit"; Dbxref=UniProtKB/TrEMBL:A0A2T0A852; go_function="molecular_function|0003674","protein binding|0005515","binding|0005488";go_component="cellular_component|0005575","cellular anatomical entity|0110165"
JABGON010000090.1	AUGUSTUS	exon	61336	61483	.	+	.	ID=g5139.t1.e1;Parent=g5139.t1
JABGON010000090.1	AUGUSTUS	CDS	61546	61641	1	+	2	ID=g5139.t1.c;Parent=g5139.t1
JABGON010000090.1	AUGUSTUS	exon	61546	61641	.	+	.	ID=g5139.t1.e2;Parent=g5139.t1
JABGON010000090.1	AUGUSTUS	CDS	61699	61789	1	+	2	ID=g5139.t1.c;Parent=g5139.t1
JABGON010000090.1	AUGUSTUS	exon	61699	61789	.	+	.	ID=g5139.t1.e3;Parent=g5139.t1
JABGON010000090.1	AUGUSTUS	CDS	61897	62034	1	+	1	ID=g5139.t1.c;Parent=g5139.t1
JABGON010000090.1	AUGUSTUS	exon	61897	62034	.	+	.	ID=g5139.t1.e4;Parent=g5139.t1
JABGON010000090.1	AUGUSTUS	CDS	62093	62239	1	+	1	ID=g5139.t1.c;Parent=g5139.t1
JABGON010000090.1	AUGUSTUS	exon	62093	62239	.	+	.	ID=g5139.t1.e5;Parent=g5139.t1
JABGON010000090.1	AUGUSTUS	CDS	62321	62375	1	+	1	ID=g5139.t1.c;Parent=g5139.t1
JABGON010000090.1	AUGUSTUS	exon	62321	62375	.	+	.	ID=g5139.t1.e6;Parent=g5139.t1
JABGON010000090.1	AUGUSTUS	stop_codon	62373	62375	.	+	0	ID=g5139.t1.stp;Parent=g5139.t1
JABGON010000090.1	AUGUSTUS	gene	65868	69708	.	-	.	ID=g5140
JABGON010000090.1	AUGUSTUS	mRNA	65868	69259	1	-	.	ID=g5140.t1;Parent=g5140
JABGON010000090.1	AUGUSTUS	stop_codon	65868	65870	.	-	0	ID=g5140.t1.stp;Parent=g5140.t1
JABGON010000090.1	AUGUSTUS	CDS	65868	68497	1	-	2	ID=g5140.t1.c;Parent=g5140.t1; product="hypothetical protein"; go_process="regulation of gene expression|0010468","regulation of cellular macromolecule biosynthetic process|2000112","regulation of macromolecule biosynthetic process|0010556","regulation of biosynthetic process|0009889","regulation of cellular biosynthetic process|0031326","regulation of nucleobase-containing compound metabolic process|0019219","regulation of DNA-templated transcription|0006355","regulation of nucleic acid-templated transcription|1903506","regulation of RNA biosynthetic process|2001141","regulation of RNA metabolic process|0051252","regulation of biological process|0050789","biological regulation|0065007","regulation of macromolecule metabolic process|0060255","regulation of nitrogen compound metabolic process|0051171","regulation of metabolic process|0019222","regulation of primary metabolic process|0080090","regulation of cellular metabolic process|0031323","regulation of cellular process|0050794","biological_process|0008150";go_function="molecular_function|0003674","binding|0005488";go_component="cellular_component|0005575","cellular anatomical entity|0110165"
JABGON010000090.1	AUGUSTUS	exon	65868	68497	.	-	.	ID=g5140.t1.e1;Parent=g5140.t1
JABGON010000090.1	AUGUSTUS	CDS	68737	69259	1	-	0	ID=g5140.t1.c;Parent=g5140.t1
JABGON010000090.1	AUGUSTUS	exon	68737	69259	.	-	.	ID=g5140.t1.e2;Parent=g5140.t1
JABGON010000090.1	AUGUSTUS	start_codon	69257	69259	.	-	0	ID=g5140.t1.srt;Parent=g5140.t1
JABGON010000090.1	GeneMark.hmm3	mRNA	65868	69708	.	-	.	ID=g5140.t2;Parent=g5140
JABGON010000090.1	GeneMark.hmm3	stop_codon	65868	65870	.	-	0	ID=g5140.t2.stp;Parent=g5140.t2
JABGON010000090.1	GeneMark.hmm3	CDS	65868	68497	.	-	2	ID=g5140.t2.c;Parent=g5140.t2; product="hypothetical protein"; go_process="regulation of gene expression|0010468","regulation of cellular macromolecule biosynthetic process|2000112","regulation of macromolecule biosynthetic process|0010556","regulation of biosynthetic process|0009889","regulation of cellular biosynthetic process|0031326","regulation of nucleobase-containing compound metabolic process|0019219","regulation of DNA-templated transcription|0006355","regulation of nucleic acid-templated transcription|1903506","regulation of RNA biosynthetic process|2001141","regulation of RNA metabolic process|0051252","regulation of biological process|0050789","biological regulation|0065007","regulation of macromolecule metabolic process|0060255","regulation of nitrogen compound metabolic process|0051171","regulation of metabolic process|0019222","regulation of primary metabolic process|0080090","regulation of cellular metabolic process|0031323","regulation of cellular process|0050794","biological_process|0008150";go_function="molecular_function|0003674","binding|0005488";go_component="cellular_component|0005575","cellular anatomical entity|0110165"
JABGON010000090.1	GeneMark.hmm3	exon	65868	68497	.	-	2	ID=g5140.t2.e1;Parent=g5140.t2
JABGON010000090.1	GeneMark.hmm3	mRNA	65868	69708	.	-	.	ID=g5140.t2;Parent=g5140
JABGON010000090.1	GeneMark.hmm3	CDS	68737	69066	.	-	2	ID=g5140.t2.c;Parent=g5140.t2; product="hypothetical protein"; go_process="regulation of gene expression|0010468","regulation of cellular macromolecule biosynthetic process|2000112","regulation of macromolecule biosynthetic process|0010556","regulation of biosynthetic process|0009889","regulation of cellular biosynthetic process|0031326","regulation of nucleobase-containing compound metabolic process|0019219","regulation of DNA-templated transcription|0006355","regulation of nucleic acid-templated transcription|1903506","regulation of RNA biosynthetic process|2001141","regulation of RNA metabolic process|0051252","regulation of biological process|0050789","biological regulation|0065007","regulation of macromolecule metabolic process|0060255","regulation of nitrogen compound metabolic process|0051171","regulation of metabolic process|0019222","regulation of primary metabolic process|0080090","regulation of cellular metabolic process|0031323","regulation of cellular process|0050794","biological_process|0008150";go_function="molecular_function|0003674","binding|0005488";go_component="cellular_component|0005575","cellular anatomical entity|0110165"
JABGON010000090.1	GeneMark.hmm3	exon	68737	69066	.	-	2	ID=g5140.t2.e1;Parent=g5140.t2
JABGON010000090.1	GeneMark.hmm3	CDS	69615	69708	.	-	0	ID=g5140.t2.c;Parent=g5140.t2
JABGON010000090.1	GeneMark.hmm3	exon	69615	69708	.	-	0	ID=g5140.t2.e2;Parent=g5140.t2
JABGON010000090.1	GeneMark.hmm3	start_codon	69706	69708	.	-	0	ID=g5140.t2.srt;Parent=g5140.t2
JABGON010000090.1	AUGUSTUS	gene	73683	74798	.	-	.	ID=g5141
JABGON010000090.1	AUGUSTUS	mRNA	73683	74798	1	-	.	ID=g5141.t1;Parent=g5141
JABGON010000090.1	AUGUSTUS	stop_codon	73683	73685	.	-	0	ID=g5141.t1.stp;Parent=g5141.t1
JABGON010000090.1	AUGUSTUS	CDS	73683	74350	1	-	2	ID=g5141.t1.c;Parent=g5141.t1; product="hypothetical protein"; go_function="molecular_function|0003674","binding|0005488"
JABGON010000090.1	AUGUSTUS	exon	73683	74350	.	-	.	ID=g5141.t1.e1;Parent=g5141.t1
JABGON010000090.1	AUGUSTUS	CDS	74402	74798	1	-	0	ID=g5141.t1.c;Parent=g5141.t1
JABGON010000090.1	AUGUSTUS	exon	74402	74798	.	-	.	ID=g5141.t1.e2;Parent=g5141.t1
JABGON010000090.1	AUGUSTUS	start_codon	74796	74798	.	-	0	ID=g5141.t1.srt;Parent=g5141.t1
JABGON010000090.1	AUGUSTUS	gene	76514	76762	.	-	.	ID=g5142
JABGON010000090.1	AUGUSTUS	mRNA	76514	76762	1	-	.	ID=g5142.t1;Parent=g5142
JABGON010000090.1	AUGUSTUS	stop_codon	76514	76516	.	-	0	ID=g5142.t1.stp;Parent=g5142.t1
JABGON010000090.1	AUGUSTUS	CDS	76514	76762	1	-	0	ID=g5142.t1.c;Parent=g5142.t1; product="hypothetical protein"; go_function="molecular_function|0003674","binding|0005488";go_component="cellular_component|0005575","catalytic complex|1902494","transferase complex|1990234","protein-containing complex|0032991","transferase complex, transferring phosphorus-containing groups|0061695"
JABGON010000090.1	AUGUSTUS	exon	76514	76762	.	-	.	ID=g5142.t1.e1;Parent=g5142.t1
JABGON010000090.1	AUGUSTUS	start_codon	76760	76762	.	-	0	ID=g5142.t1.srt;Parent=g5142.t1
JABGON010000090.1	AUGUSTUS	gene	79529	80913	.	+	.	ID=g5143
JABGON010000090.1	AUGUSTUS	mRNA	79529	80913	1	+	.	ID=g5143.t1;Parent=g5143
JABGON010000090.1	AUGUSTUS	CDS	79529	79531	1	+	0	ID=g5143.t1.c;Parent=g5143.t1; product="Histone-lysine N-methyltransferase%2C H3 lysine-79 specific"; Dbxref=UniProtKB/TrEMBL:A0A0K3CBZ1; go_process="biological_process|0008150","cellular process|0009987","metabolic process|0008152","cellular metabolic process|0044237","organic substance metabolic process|0071704","primary metabolic process|0044238","nitrogen compound metabolic process|0006807","macromolecule metabolic process|0043170","organic cyclic compound metabolic process|1901360","heterocycle metabolic process|0046483","cellular aromatic compound metabolic process|0006725","cellular nitrogen compound metabolic process|0034641","nucleobase-containing compound metabolic process|0006139","nucleic acid metabolic process|0090304","RNA metabolic process|0016070","RNA processing|0006396","ncRNA metabolic process|0034660","ncRNA processing|0034470","rRNA metabolic process|0016072","rRNA processing|0006364";go_function="molecular_function|0003674","binding|0005488","heterocyclic compound binding|1901363","organic cyclic compound binding|0097159","nucleic acid binding|0003676","RNA binding|0003723","rRNA binding|0019843","snoRNA binding|0030515","DNA binding|0003677";go_component="cellular anatomical entity|0110165","cellular_component|0005575","organelle|0043226","intracellular organelle|0043229","non-membrane-bounded organelle|0043228","intracellular non-membrane-bounded organelle|0043232","nucleolus|0005730","protein-containing complex|0032991","ribonucleoprotein complex|1990904","preribosome|0030684","small-subunit processome|0032040"
JABGON010000090.1	AUGUSTUS	exon	79529	79531	.	+	.	ID=g5143.t1.e1;Parent=g5143.t1
JABGON010000090.1	AUGUSTUS	start_codon	79529	79531	.	+	0	ID=g5143.t1.srt;Parent=g5143.t1
JABGON010000090.1	AUGUSTUS	CDS	79638	79815	1	+	0	ID=g5143.t1.c;Parent=g5143.t1
JABGON010000090.1	AUGUSTUS	exon	79638	79815	.	+	.	ID=g5143.t1.e2;Parent=g5143.t1
JABGON010000090.1	AUGUSTUS	CDS	80009	80118	1	+	2	ID=g5143.t1.c;Parent=g5143.t1
JABGON010000090.1	AUGUSTUS	exon	80009	80118	.	+	.	ID=g5143.t1.e3;Parent=g5143.t1
JABGON010000090.1	AUGUSTUS	CDS	80214	80467	1	+	0	ID=g5143.t1.c;Parent=g5143.t1
JABGON010000090.1	AUGUSTUS	exon	80214	80467	.	+	.	ID=g5143.t1.e4;Parent=g5143.t1
JABGON010000090.1	AUGUSTUS	CDS	80544	80621	1	+	1	ID=g5143.t1.c;Parent=g5143.t1
JABGON010000090.1	AUGUSTUS	exon	80544	80621	.	+	.	ID=g5143.t1.e5;Parent=g5143.t1
JABGON010000090.1	AUGUSTUS	CDS	80682	80913	1	+	1	ID=g5143.t1.c;Parent=g5143.t1
JABGON010000090.1	AUGUSTUS	exon	80682	80913	.	+	.	ID=g5143.t1.e6;Parent=g5143.t1
JABGON010000090.1	AUGUSTUS	stop_codon	80911	80913	.	+	0	ID=g5143.t1.stp;Parent=g5143.t1
JABGON010000090.1	AUGUSTUS	gene	83398	83748	.	-	.	ID=g5144
JABGON010000090.1	AUGUSTUS	mRNA	83398	83748	0.96	-	.	ID=g5144.t1;Parent=g5144
JABGON010000090.1	AUGUSTUS	stop_codon	83398	83400	.	-	0	ID=g5144.t1.stp;Parent=g5144.t1
JABGON010000090.1	AUGUSTUS	CDS	83398	83410	0.96	-	1	ID=g5144.t1.c;Parent=g5144.t1; product="hypothetical protein"; go_process="biological_process|0008150"
JABGON010000090.1	AUGUSTUS	exon	83398	83410	.	-	.	ID=g5144.t1.e1;Parent=g5144.t1
JABGON010000090.1	AUGUSTUS	CDS	83468	83748	1	-	0	ID=g5144.t1.c;Parent=g5144.t1
JABGON010000090.1	AUGUSTUS	exon	83468	83748	.	-	.	ID=g5144.t1.e2;Parent=g5144.t1
JABGON010000090.1	AUGUSTUS	start_codon	83746	83748	.	-	0	ID=g5144.t1.srt;Parent=g5144.t1
JABGON010000090.1	AUGUSTUS	gene	90029	91308	.	-	.	ID=g5145
JABGON010000090.1	AUGUSTUS	mRNA	90029	91308	0.58	-	.	ID=g5145.t1;Parent=g5145
JABGON010000090.1	AUGUSTUS	stop_codon	90029	90031	.	-	0	ID=g5145.t1.stp;Parent=g5145.t1
JABGON010000090.1	AUGUSTUS	CDS	90029	90387	1	-	2	ID=g5145.t1.c;Parent=g5145.t1; product="hypothetical protein"; go_function="molecular_function|0003674","binding|0005488";go_component="cellular_component|0005575","cellular anatomical entity|0110165"
JABGON010000090.1	AUGUSTUS	exon	90029	90387	.	-	.	ID=g5145.t1.e1;Parent=g5145.t1
JABGON010000090.1	AUGUSTUS	CDS	90452	90574	1	-	2	ID=g5145.t1.c;Parent=g5145.t1
JABGON010000090.1	AUGUSTUS	exon	90452	90574	.	-	.	ID=g5145.t1.e2;Parent=g5145.t1
JABGON010000090.1	AUGUSTUS	CDS	90630	90999	1	-	0	ID=g5145.t1.c;Parent=g5145.t1
JABGON010000090.1	AUGUSTUS	exon	90630	90999	.	-	.	ID=g5145.t1.e3;Parent=g5145.t1
JABGON010000090.1	AUGUSTUS	CDS	91057	91308	0.58	-	0	ID=g5145.t1.c;Parent=g5145.t1
JABGON010000090.1	AUGUSTUS	exon	91057	91308	.	-	.	ID=g5145.t1.e4;Parent=g5145.t1
JABGON010000090.1	AUGUSTUS	start_codon	91306	91308	.	-	0	ID=g5145.t1.srt;Parent=g5145.t1
JABGON010000090.1	AUGUSTUS	gene	91765	93269	.	-	.	ID=g5146
JABGON010000090.1	AUGUSTUS	mRNA	91765	93269	1	-	.	ID=g5146.t1;Parent=g5146
JABGON010000090.1	AUGUSTUS	stop_codon	91765	91767	.	-	0	ID=g5146.t1.stp;Parent=g5146.t1
JABGON010000090.1	AUGUSTUS	CDS	91765	91963	1	-	1	ID=g5146.t1.c;Parent=g5146.t1; product="hypothetical protein"; Dbxref=UniProtKB/TrEMBL:A0A2T0A840; go_process="biological_process|0008150","localization|0051179","establishment of localization|0051234","transport|0006810","vesicle-mediated transport|0016192","Golgi vesicle transport|0048193","retrograde vesicle-mediated transport, Golgi to endoplasmic reticulum|0006890","macromolecule localization|0033036","protein localization|0008104","establishment of protein localization|0045184","protein transport|0015031","peptide transport|0015833","organic substance transport|0071702","amide transport|0042886","biological regulation|0065007","nitrogen compound transport|0071705","regulation of biological process|0050789","regulation of cellular process|0050794","negative regulation of biological process|0048519","negative regulation of cellular process|0048523","regulation of cell population proliferation|0042127","negative regulation of cell population proliferation|0008285";go_function="molecular_function|0003674","binding|0005488","protein binding|0005515","identical protein binding|0042802","inorganic cation transmembrane transporter activity|0015077","proton transmembrane transporter activity|0015078","inorganic cation transmembrane transporter activity|0022890","monoatomic cation transmembrane transporter activity|0008324","monoatomic ion transmembrane transporter activity|0015075","catalytic activity|0003824","inorganic molecular entity transmembrane transporter activity|0015318";go_component="cellular_component|0005575","cellular anatomical entity|0110165","obsolete intrinsic component of membrane|0031224","membrane|0016021","organelle membrane|0031090","membrane|0016020","bounding membrane of organelle|0098588","membrane-bounded organelle|0043227","organelle|0043226","intracellular membrane-bounded organelle|0043231","intracellular organelle|0043229","Golgi membrane|0000139","Golgi apparatus|0005794","Golgi cisterna membrane|0032580","nucleus|0005634","protein-containing complex|0032991"
JABGON010000090.1	AUGUSTUS	exon	91765	91963	.	-	.	ID=g5146.t1.e1;Parent=g5146.t1
JABGON010000090.1	AUGUSTUS	CDS	92047	92205	1	-	1	ID=g5146.t1.c;Parent=g5146.t1
JABGON010000090.1	AUGUSTUS	exon	92047	92205	.	-	.	ID=g5146.t1.e2;Parent=g5146.t1
JABGON010000090.1	AUGUSTUS	CDS	92281	92405	1	-	0	ID=g5146.t1.c;Parent=g5146.t1
JABGON010000090.1	AUGUSTUS	exon	92281	92405	.	-	.	ID=g5146.t1.e3;Parent=g5146.t1
JABGON010000090.1	AUGUSTUS	CDS	92484	92676	1	-	1	ID=g5146.t1.c;Parent=g5146.t1
JABGON010000090.1	AUGUSTUS	exon	92484	92676	.	-	.	ID=g5146.t1.e4;Parent=g5146.t1
JABGON010000090.1	AUGUSTUS	CDS	92740	92909	1	-	0	ID=g5146.t1.c;Parent=g5146.t1
JABGON010000090.1	AUGUSTUS	exon	92740	92909	.	-	.	ID=g5146.t1.e5;Parent=g5146.t1
JABGON010000090.1	AUGUSTUS	CDS	93018	93269	1	-	0	ID=g5146.t1.c;Parent=g5146.t1
JABGON010000090.1	AUGUSTUS	exon	93018	93269	.	-	.	ID=g5146.t1.e6;Parent=g5146.t1
JABGON010000090.1	AUGUSTUS	start_codon	93267	93269	.	-	0	ID=g5146.t1.srt;Parent=g5146.t1
JABGON010000090.1	AUGUSTUS	gene	93601	94735	.	+	.	ID=g5147
JABGON010000090.1	AUGUSTUS	mRNA	93601	94735	1	+	.	ID=g5147.t1;Parent=g5147
JABGON010000090.1	AUGUSTUS	start_codon	93601	93603	.	+	0	ID=g5147.t1.srt;Parent=g5147.t1
JABGON010000090.1	AUGUSTUS	CDS	93601	93804	1	+	0	ID=g5147.t1.c;Parent=g5147.t1; product="Proteophosphoglycan ppg4"; Dbxref=UniProtKB/TrEMBL:A0A0K3CFB5; go_process="biological_process|0008150","biological regulation|0065007","regulation of cellular process|0050794","regulation of biological process|0050789","negative regulation of biological process|0048519","negative regulation of cellular process|0048523","negative regulation of molecular function|0044092","regulation of molecular function|0065009","negative regulation of protein metabolic process|0032269","regulation of metabolic process|0019222","regulation of cellular metabolic process|0031323","negative regulation of protein metabolic process|0051248","regulation of primary metabolic process|0080090","negative regulation of metabolic process|0009892","negative regulation of cellular metabolic process|0031324","negative regulation of nitrogen compound metabolic process|0051172","regulation of nitrogen compound metabolic process|0051171","regulation of protein metabolic process|0051246","regulation of protein metabolic process|0032268","regulation of macromolecule metabolic process|0060255","negative regulation of macromolecule metabolic process|0010605","regulation of proteolysis|0030162","regulation of catabolic process|0009894","regulation of cellular catabolic process|0031329","negative regulation of proteolysis|0045861","regulation of binding|0051098","negative regulation of binding|0051100","regulation of protein binding|0043393","negative regulation of protein binding|0032091","regulation of protein catabolic process|0042176","negative regulation of catabolic process|0009895","negative regulation of cellular catabolic process|0031330","regulation of protein catabolic process|1903362","regulation of proteolysis involved in protein catabolic process|1903050","negative regulation of protein catabolic process|1903363","negative regulation of proteolysis involved in protein catabolic process|1903051","negative regulation of protein catabolic process|0042177","regulation of proteasomal protein catabolic process|0061136","negative regulation of proteasomal protein catabolic process|1901799";go_function="molecular_function|0003674","binding|0005488";go_component="cellular_component|0005575","cellular anatomical entity|0110165","intracellular organelle|0043229","organelle|0043226","intracellular membrane-bounded organelle|0043231","membrane-bounded organelle|0043227","nucleus|0005634"
JABGON010000090.1	AUGUSTUS	exon	93601	93804	.	+	.	ID=g5147.t1.e1;Parent=g5147.t1
JABGON010000090.1	AUGUSTUS	CDS	93910	93949	1	+	0	ID=g5147.t1.c;Parent=g5147.t1
JABGON010000090.1	AUGUSTUS	exon	93910	93949	.	+	.	ID=g5147.t1.e2;Parent=g5147.t1
JABGON010000090.1	AUGUSTUS	CDS	94095	94218	1	+	2	ID=g5147.t1.c;Parent=g5147.t1
JABGON010000090.1	AUGUSTUS	exon	94095	94218	.	+	.	ID=g5147.t1.e3;Parent=g5147.t1
JABGON010000090.1	AUGUSTUS	CDS	94327	94735	1	+	1	ID=g5147.t1.c;Parent=g5147.t1
JABGON010000090.1	AUGUSTUS	exon	94327	94735	.	+	.	ID=g5147.t1.e4;Parent=g5147.t1
JABGON010000090.1	AUGUSTUS	stop_codon	94733	94735	.	+	0	ID=g5147.t1.stp;Parent=g5147.t1
JABGON010000090.1	AUGUSTUS	gene	95057	95925	.	+	.	ID=g5148
JABGON010000090.1	AUGUSTUS	mRNA	95057	95925	1	+	.	ID=g5148.t1;Parent=g5148
JABGON010000090.1	AUGUSTUS	start_codon	95057	95059	.	+	0	ID=g5148.t1.srt;Parent=g5148.t1
JABGON010000090.1	AUGUSTUS	CDS	95057	95134	1	+	0	ID=g5148.t1.c;Parent=g5148.t1; product="Dolichyl-diphosphooligosaccharide-protein glycosyltransferase subunit OST5"; Dbxref=UniProtKB/TrEMBL:A0A0K3CJ96; go_function="molecular_function|0003674","binding|0005488";go_component="cellular_component|0005575","mitochondrial protein-containing complex|0098798","cellular anatomical entity|0110165","protein-containing complex|0032991","membrane protein complex|0098796","inner mitochondrial membrane protein complex|0098800"
JABGON010000090.1	AUGUSTUS	exon	95057	95134	.	+	.	ID=g5148.t1.e1;Parent=g5148.t1
JABGON010000090.1	AUGUSTUS	CDS	95194	95925	1	+	0	ID=g5148.t1.c;Parent=g5148.t1
JABGON010000090.1	AUGUSTUS	exon	95194	95925	.	+	.	ID=g5148.t1.e2;Parent=g5148.t1
JABGON010000090.1	AUGUSTUS	stop_codon	95923	95925	.	+	0	ID=g5148.t1.stp;Parent=g5148.t1
JABGON010000090.1	GeneMark.hmm3	mRNA	95069	95925	.	+	.	ID=g5148.t2;Parent=g5148
JABGON010000090.1	GeneMark.hmm3	start_codon	95069	95071	.	+	0	ID=g5148.t2.srt;Parent=g5148.t2
JABGON010000090.1	GeneMark.hmm3	CDS	95069	95134	.	+	0	ID=g5148.t2.c;Parent=g5148.t2; product="hypothetical protein"; go_function="molecular_function|0003674","binding|0005488";go_component="cellular_component|0005575","mitochondrial protein-containing complex|0098798","cellular anatomical entity|0110165","protein-containing complex|0032991","membrane protein complex|0098796","inner mitochondrial membrane protein complex|0098800"
JABGON010000090.1	GeneMark.hmm3	exon	95069	95134	.	+	0	ID=g5148.t2.e1;Parent=g5148.t2
JABGON010000090.1	GeneMark.hmm3	mRNA	95069	95925	.	+	.	ID=g5148.t2;Parent=g5148
JABGON010000090.1	GeneMark.hmm3	CDS	95194	95925	.	+	0	ID=g5148.t2.c;Parent=g5148.t2; product="hypothetical protein"; go_function="molecular_function|0003674","binding|0005488";go_component="cellular_component|0005575","mitochondrial protein-containing complex|0098798","cellular anatomical entity|0110165","protein-containing complex|0032991","membrane protein complex|0098796","inner mitochondrial membrane protein complex|0098800"
JABGON010000090.1	GeneMark.hmm3	exon	95194	95925	.	+	0	ID=g5148.t2.e1;Parent=g5148.t2
JABGON010000090.1	GeneMark.hmm3	stop_codon	95923	95925	.	+	0	ID=g5148.t2.stp;Parent=g5148.t2
JABGON010000090.1	AUGUSTUS	gene	96127	97215	.	+	.	ID=g5149
JABGON010000090.1	AUGUSTUS	mRNA	96127	97215	1	+	.	ID=g5149.t1;Parent=g5149
JABGON010000090.1	AUGUSTUS	start_codon	96127	96129	.	+	0	ID=g5149.t1.srt;Parent=g5149.t1
JABGON010000090.1	AUGUSTUS	CDS	96127	96261	1	+	0	ID=g5149.t1.c;Parent=g5149.t1; product="F-box domain-containing protein"; Dbxref=UniProtKB/TrEMBL:A0A2T0A813; go_function="molecular_function|0003674","binding|0005488";go_component="cellular_component|0005575","cellular anatomical entity|0110165"
JABGON010000090.1	AUGUSTUS	exon	96127	96261	.	+	.	ID=g5149.t1.e1;Parent=g5149.t1
JABGON010000090.1	AUGUSTUS	CDS	96331	96378	1	+	0	ID=g5149.t1.c;Parent=g5149.t1
JABGON010000090.1	AUGUSTUS	exon	96331	96378	.	+	.	ID=g5149.t1.e2;Parent=g5149.t1
JABGON010000090.1	AUGUSTUS	CDS	96437	96864	1	+	0	ID=g5149.t1.c;Parent=g5149.t1
JABGON010000090.1	AUGUSTUS	exon	96437	96864	.	+	.	ID=g5149.t1.e3;Parent=g5149.t1
JABGON010000090.1	AUGUSTUS	CDS	96930	97215	1	+	1	ID=g5149.t1.c;Parent=g5149.t1
JABGON010000090.1	AUGUSTUS	exon	96930	97215	.	+	.	ID=g5149.t1.e4;Parent=g5149.t1
JABGON010000090.1	AUGUSTUS	stop_codon	97213	97215	.	+	0	ID=g5149.t1.stp;Parent=g5149.t1
JABGON010000090.1	AUGUSTUS	gene	99230	100933	.	-	.	ID=g5150
JABGON010000090.1	AUGUSTUS	mRNA	99230	100933	1	-	.	ID=g5150.t1;Parent=g5150
JABGON010000090.1	AUGUSTUS	stop_codon	99230	99232	.	-	0	ID=g5150.t1.stp;Parent=g5150.t1
JABGON010000090.1	AUGUSTUS	CDS	99230	99542	1	-	1	ID=g5150.t1.c;Parent=g5150.t1; product="Protein-tyrosine phosphatase-like protein"; Dbxref=UniProtKB/TrEMBL:A0A2T0A857; go_process="biological_process|0008150";go_function="molecular_function|0003674","binding|0005488"
JABGON010000090.1	AUGUSTUS	exon	99230	99542	.	-	.	ID=g5150.t1.e1;Parent=g5150.t1
JABGON010000090.1	AUGUSTUS	CDS	99666	99811	1	-	0	ID=g5150.t1.c;Parent=g5150.t1
JABGON010000090.1	AUGUSTUS	exon	99666	99811	.	-	.	ID=g5150.t1.e2;Parent=g5150.t1
JABGON010000090.1	AUGUSTUS	CDS	99902	100145	1	-	1	ID=g5150.t1.c;Parent=g5150.t1
JABGON010000090.1	AUGUSTUS	exon	99902	100145	.	-	.	ID=g5150.t1.e3;Parent=g5150.t1
JABGON010000090.1	AUGUSTUS	CDS	100225	100305	1	-	1	ID=g5150.t1.c;Parent=g5150.t1
JABGON010000090.1	AUGUSTUS	exon	100225	100305	.	-	.	ID=g5150.t1.e4;Parent=g5150.t1
JABGON010000090.1	AUGUSTUS	CDS	100389	100933	1	-	0	ID=g5150.t1.c;Parent=g5150.t1
JABGON010000090.1	AUGUSTUS	exon	100389	100933	.	-	.	ID=g5150.t1.e5;Parent=g5150.t1
JABGON010000090.1	AUGUSTUS	start_codon	100931	100933	.	-	0	ID=g5150.t1.srt;Parent=g5150.t1
JABGON010000090.1	AUGUSTUS	gene	101537	103770	.	+	.	ID=g5151
JABGON010000090.1	AUGUSTUS	mRNA	101537	103770	1	+	.	ID=g5151.t1;Parent=g5151
JABGON010000090.1	AUGUSTUS	start_codon	101537	101539	.	+	0	ID=g5151.t1.srt;Parent=g5151.t1
JABGON010000090.1	AUGUSTUS	CDS	101537	101670	1	+	0	ID=g5151.t1.c;Parent=g5151.t1; product="hypothetical protein"; go_process="biological_process|0008150","cellular process|0009987","metabolic process|0008152","biological regulation|0065007","regulation of biological process|0050789","cellular metabolic process|0044237","primary metabolic process|0044238","organic substance metabolic process|0071704","regulation of cellular process|0050794","macromolecule metabolic process|0043170","localization|0051179","nitrogen compound metabolic process|0006807","establishment of localization|0051234","regulation of metabolic process|0019222","transport|0006810","organonitrogen compound metabolic process|1901564","macromolecule modification|0043412","cellular macromolecule metabolic process|0044260","protein metabolic process|0019538","protein modification process|0036211","protein modification process|0006464","macromolecule localization|0033036","protein metabolic process|0044267","regulation of cellular metabolic process|0031323","organic substance transport|0071702","regulation of macromolecule metabolic process|0060255","regulation of primary metabolic process|0080090","protein localization|0008104","protein modification by small protein conjugation or removal|0070647","cellular localization|0051641","regulation of protein metabolic process|0051246","regulation of nitrogen compound metabolic process|0051171","proteolysis|0006508","regulation of protein metabolic process|0032268","nitrogen compound transport|0071705","establishment of protein localization|0045184","regulation of catabolic process|0009894","protein transport|0015031","peptide transport|0015833","amide transport|0042886","regulation of cellular catabolic process|0031329","intracellular transport|0046907","peptidyl-amino acid modification|0018193","intracellular protein transport|0006886","protein modification by small protein removal|0070646","regulation of proteolysis|0030162","peptidyl-lysine modification|0018205","nuclear transport|0051169","nucleocytoplasmic transport|0006913","regulation of protein catabolic process|0042176","regulation of protein catabolic process|1903362","regulation of ubiquitin-dependent protein catabolic process|2000058","regulation of proteasomal protein catabolic process|0061136","regulation of proteasomal ubiquitin-dependent protein catabolic process|0032434","regulation of proteolysis involved in protein catabolic process|1903050","protein export from nucleus|0006611","nuclear export|0051168";go_function="molecular_function|0003674","binding|0005488","protein binding|0005515","catalytic activity|0003824","identical protein binding|0042802","hydrolase activity|0016787","catalytic activity, acting on a protein|0140096","peptidase activity|0008233","peptidase activity|0070011","cysteine-type peptidase activity|0008234","ubiquitin-like protein peptidase activity|0019783","obsolete isopeptidase activity|0070122";go_component="cellular_component|0005575","cellular anatomical entity|0110165","intracellular membrane-bounded organelle|0043231","membrane-bounded organelle|0043227","organelle|0043226","intracellular organelle|0043229","protein-containing complex|0032991","nucleus|0005634","cytosol|0005829"
JABGON010000090.1	AUGUSTUS	exon	101537	101670	.	+	.	ID=g5151.t1.e1;Parent=g5151.t1
JABGON010000090.1	AUGUSTUS	CDS	101757	101838	1	+	1	ID=g5151.t1.c;Parent=g5151.t1
JABGON010000090.1	AUGUSTUS	exon	101757	101838	.	+	.	ID=g5151.t1.e2;Parent=g5151.t1
JABGON010000090.1	AUGUSTUS	CDS	101901	102027	1	+	0	ID=g5151.t1.c;Parent=g5151.t1
JABGON010000090.1	AUGUSTUS	exon	101901	102027	.	+	.	ID=g5151.t1.e3;Parent=g5151.t1
JABGON010000090.1	AUGUSTUS	CDS	102107	103498	1	+	2	ID=g5151.t1.c;Parent=g5151.t1
JABGON010000090.1	AUGUSTUS	exon	102107	103498	.	+	.	ID=g5151.t1.e4;Parent=g5151.t1
JABGON010000090.1	AUGUSTUS	CDS	103577	103770	1	+	2	ID=g5151.t1.c;Parent=g5151.t1
JABGON010000090.1	AUGUSTUS	exon	103577	103770	.	+	.	ID=g5151.t1.e5;Parent=g5151.t1
JABGON010000090.1	AUGUSTUS	stop_codon	103768	103770	.	+	0	ID=g5151.t1.stp;Parent=g5151.t1
JABGON010000090.1	AUGUSTUS	gene	103975	104680	.	-	.	ID=g5152
JABGON010000090.1	AUGUSTUS	mRNA	103975	104680	1	-	.	ID=g5152.t1;Parent=g5152
JABGON010000090.1	AUGUSTUS	stop_codon	103975	103977	.	-	0	ID=g5152.t1.stp;Parent=g5152.t1
JABGON010000090.1	AUGUSTUS	CDS	103975	104091	1	-	0	ID=g5152.t1.c;Parent=g5152.t1; product="Structure-specific endonuclease subunit SLX4"; Dbxref=UniProtKB/TrEMBL:A0A2T0A833; go_function="molecular_function|0003674","binding|0005488","protein binding|0005515";go_component="cellular_component|0005575","cellular anatomical entity|0110165"; ec_number=1.3.7.12
JABGON010000090.1	AUGUSTUS	exon	103975	104091	.	-	.	ID=g5152.t1.e1;Parent=g5152.t1
JABGON010000090.1	AUGUSTUS	CDS	104156	104680	1	-	0	ID=g5152.t1.c;Parent=g5152.t1
JABGON010000090.1	AUGUSTUS	exon	104156	104680	.	-	.	ID=g5152.t1.e2;Parent=g5152.t1
JABGON010000090.1	AUGUSTUS	start_codon	104678	104680	.	-	0	ID=g5152.t1.srt;Parent=g5152.t1
JABGON010000090.1	AUGUSTUS	gene	104971	107130	.	-	.	ID=g5153
JABGON010000090.1	AUGUSTUS	mRNA	104971	107130	1	-	.	ID=g5153.t1;Parent=g5153
JABGON010000090.1	AUGUSTUS	stop_codon	104971	104973	.	-	0	ID=g5153.t1.stp;Parent=g5153.t1
JABGON010000090.1	AUGUSTUS	CDS	104971	105170	1	-	2	ID=g5153.t1.c;Parent=g5153.t1; product="Proteophosphoglycan ppg4"; Dbxref=UniProtKB/TrEMBL:A0A2T0A8D0; go_process="biological_process|0008150","localization|0051179","establishment of localization|0051234","transport|0006810","organic substance transport|0071702","nitrogen compound transport|0071705","transmembrane transport|0055085","monoatomic ion transport|0006811","monoatomic ion transmembrane transport|0034220","monoatomic anion transport|0006820","organic anion transport|0015711","carboxylic acid transport|0046942","amino acid transport|0006865","organic acid transport|0015849","monoatomic anion transmembrane transport|0098656","organic acid transmembrane transport|1903825","amino acid transmembrane transport|0003333","carboxylic acid transmembrane transport|1905039","monoatomic cation transport|0006812";go_function="molecular_function|0003674","transporter activity|0005215","transmembrane transporter activity|0022857","monoatomic ion transmembrane transporter activity|0015075","inorganic molecular entity transmembrane transporter activity|0015318","monoatomic anion transmembrane transporter activity|0008509","organic anion transmembrane transporter activity|0008514","organic acid transmembrane transporter activity|0005342","carboxylic acid transmembrane transporter activity|0046943","amino acid transmembrane transporter activity|0015171","monoatomic cation transmembrane transporter activity|0008324","L-amino acid transmembrane transporter activity|0015179","binding|0005488","protein binding|0005515";go_component="cellular_component|0005575","cellular anatomical entity|0110165","obsolete intrinsic component of membrane|0031224","membrane|0016021","organelle|0043226","intracellular organelle|0043229","membrane-bounded organelle|0043227","intracellular membrane-bounded organelle|0043231","membrane|0016020","endoplasmic reticulum|0005783","plasma membrane|0005886"
JABGON010000090.1	AUGUSTUS	exon	104971	105170	.	-	.	ID=g5153.t1.e1;Parent=g5153.t1
JABGON010000090.1	AUGUSTUS	CDS	105229	105451	1	-	0	ID=g5153.t1.c;Parent=g5153.t1
JABGON010000090.1	AUGUSTUS	exon	105229	105451	.	-	.	ID=g5153.t1.e2;Parent=g5153.t1
JABGON010000090.1	AUGUSTUS	CDS	105511	105746	1	-	2	ID=g5153.t1.c;Parent=g5153.t1
JABGON010000090.1	AUGUSTUS	exon	105511	105746	.	-	.	ID=g5153.t1.e3;Parent=g5153.t1
JABGON010000090.1	AUGUSTUS	CDS	105804	105830	1	-	2	ID=g5153.t1.c;Parent=g5153.t1
JABGON010000090.1	AUGUSTUS	exon	105804	105830	.	-	.	ID=g5153.t1.e4;Parent=g5153.t1
JABGON010000090.1	AUGUSTUS	CDS	105893	106095	1	-	1	ID=g5153.t1.c;Parent=g5153.t1
JABGON010000090.1	AUGUSTUS	exon	105893	106095	.	-	.	ID=g5153.t1.e5;Parent=g5153.t1
JABGON010000090.1	AUGUSTUS	CDS	106240	106805	1	-	0	ID=g5153.t1.c;Parent=g5153.t1
JABGON010000090.1	AUGUSTUS	exon	106240	106805	.	-	.	ID=g5153.t1.e6;Parent=g5153.t1
JABGON010000090.1	AUGUSTUS	CDS	106867	106884	1	-	0	ID=g5153.t1.c;Parent=g5153.t1
JABGON010000090.1	AUGUSTUS	exon	106867	106884	.	-	.	ID=g5153.t1.e7;Parent=g5153.t1
JABGON010000090.1	AUGUSTUS	CDS	106948	107130	1	-	0	ID=g5153.t1.c;Parent=g5153.t1
JABGON010000090.1	AUGUSTUS	exon	106948	107130	.	-	.	ID=g5153.t1.e8;Parent=g5153.t1
JABGON010000090.1	AUGUSTUS	start_codon	107128	107130	.	-	0	ID=g5153.t1.srt;Parent=g5153.t1
JABGON010000090.1	AUGUSTUS	gene	107436	108685	.	+	.	ID=g5154
JABGON010000090.1	AUGUSTUS	mRNA	107436	108685	0.99	+	.	ID=g5154.t1;Parent=g5154
JABGON010000090.1	AUGUSTUS	start_codon	107436	107438	.	+	0	ID=g5154.t1.srt;Parent=g5154.t1
JABGON010000090.1	AUGUSTUS	CDS	107436	107829	1	+	0	ID=g5154.t1.c;Parent=g5154.t1; product="hypothetical protein"; go_function="molecular_function|0003674","binding|0005488";go_component="cellular_component|0005575"
JABGON010000090.1	AUGUSTUS	exon	107436	107829	.	+	.	ID=g5154.t1.e1;Parent=g5154.t1
JABGON010000090.1	AUGUSTUS	CDS	107886	108685	0.99	+	2	ID=g5154.t1.c;Parent=g5154.t1
JABGON010000090.1	AUGUSTUS	exon	107886	108685	.	+	.	ID=g5154.t1.e2;Parent=g5154.t1
JABGON010000090.1	AUGUSTUS	stop_codon	108683	108685	.	+	0	ID=g5154.t1.stp;Parent=g5154.t1
JABGON010000090.1	AUGUSTUS	gene	110086	115158	.	+	.	ID=g5155
JABGON010000090.1	AUGUSTUS	mRNA	110086	115158	1	+	.	ID=g5155.t1;Parent=g5155
JABGON010000090.1	AUGUSTUS	start_codon	110086	110088	.	+	0	ID=g5155.t1.srt;Parent=g5155.t1
JABGON010000090.1	AUGUSTUS	CDS	110086	111976	1	+	0	ID=g5155.t1.c;Parent=g5155.t1; product="hypothetical protein"; go_process="biological_process|0008150","cellular process|0009987","metabolic process|0008152","cellular metabolic process|0044237","organic substance metabolic process|0071704","primary metabolic process|0044238","nitrogen compound metabolic process|0006807","macromolecule metabolic process|0043170","cellular nitrogen compound metabolic process|0034641","cellular macromolecule metabolic process|0044260","organic cyclic compound metabolic process|1901360","cellular aromatic compound metabolic process|0006725","heterocycle metabolic process|0046483","nucleic acid metabolic process|0090304","nucleobase-containing compound metabolic process|0006139","DNA metabolic process|0006259","DNA integration|0015074","DNA recombination|0006310","transposition|0032196","transposition, RNA-mediated|0032197";go_function="molecular_function|0003674","binding|0005488","nucleic acid binding|0003676","organic cyclic compound binding|0097159","heterocyclic compound binding|1901363","catalytic activity|0003824","transferase activity|0016740","hydrolase activity|0016787","transferase activity, transferring phosphorus-containing groups|0016772","hydrolase activity, acting on ester bonds|0016788","nucleotidyltransferase activity|0016779","catalytic activity, acting on DNA|0140097","nuclease activity|0004518","catalytic activity, acting on a protein|0140096","endonuclease activity|0004519","peptidase activity|0008233","DNA polymerase activity|0034061","RNA-directed DNA polymerase activity|0003964","peptidase activity|0070011","endopeptidase activity|0004175","aspartic-type endopeptidase activity|0004190","aspartic-type peptidase activity|0070001","ion binding|0043167","metal ion binding|0046872","cation binding|0043169","DNA binding|0003677","RNA binding|0003723","transition metal ion binding|0046914","catalytic activity, acting on RNA|0140098","zinc ion binding|0008270","small molecule binding|0036094","anion binding|0043168","nucleotide binding|0000166","nucleoside phosphate binding|1901265","ribonuclease activity|0004540","carbohydrate derivative binding|0097367","obsolete drug binding|0008144","RNA endonuclease activity|0004521","adenyl nucleotide binding|0030554","purine nucleotide binding|0017076","ATP binding|0005524","adenyl ribonucleotide binding|0032559","purine ribonucleoside triphosphate binding|0035639","ribonucleotide binding|0032553","purine ribonucleotide binding|0032555","DNA-directed DNA polymerase activity|0003887","endonuclease activity, active with either ribo- or deoxyribonucleic acids and producing 5'-phosphomonoesters|0016893","RNA endonuclease activity, producing 5'-phosphomonoesters|0016891","RNA-DNA hybrid ribonuclease activity|0004523";go_component="cellular_component|0005575","cellular anatomical entity|0110165","intracellular membrane-bounded organelle|0043231","membrane-bounded organelle|0043227","intracellular organelle|0043229","organelle|0043226","nucleus|0005634","cytoplasm|0005737"
JABGON010000090.1	AUGUSTUS	exon	110086	111976	.	+	.	ID=g5155.t1.e1;Parent=g5155.t1
JABGON010000090.1	AUGUSTUS	CDS	112079	115158	1	+	2	ID=g5155.t1.c;Parent=g5155.t1
JABGON010000090.1	AUGUSTUS	exon	112079	115158	.	+	.	ID=g5155.t1.e2;Parent=g5155.t1
JABGON010000090.1	AUGUSTUS	stop_codon	115156	115158	.	+	0	ID=g5155.t1.stp;Parent=g5155.t1
JABGON010000091.1	AUGUSTUS	gene	2	171	.	+	.	ID=g5156
JABGON010000091.1	AUGUSTUS	mRNA	2	171	0.73	+	.	ID=g5156.t1;Parent=g5156
JABGON010000091.1	AUGUSTUS	CDS	2	70	0.73	+	0	ID=g5156.t1.c;Parent=g5156.t1; product="hypothetical protein"; go_process="biological_process|0008150","cellular process|0009987","metabolic process|0008152","cellular metabolic process|0044237","organic substance metabolic process|0071704","primary metabolic process|0044238","nitrogen compound metabolic process|0006807","organonitrogen compound metabolic process|1901564","biosynthetic process|0009058","macromolecule metabolic process|0043170","organic substance biosynthetic process|1901576","cellular biosynthetic process|0044249","protein metabolic process|0019538","cellular macromolecule metabolic process|0044260","cellular nitrogen compound metabolic process|0034641","organonitrogen compound biosynthetic process|1901566","protein metabolic process|0044267","amide metabolic process|0043603","peptide metabolic process|0006518","macromolecule biosynthetic process|0009059","cellular macromolecule biosynthetic process|0034645","cellular nitrogen compound biosynthetic process|0044271","amide biosynthetic process|0043604","peptide biosynthetic process|0043043","translation|0006412","cytoplasmic translation|0002181";go_function="molecular_function|0003674","binding|0005488","heterocyclic compound binding|1901363","organic cyclic compound binding|0097159","nucleic acid binding|0003676","RNA binding|0003723","structural molecule activity|0005198","structural constituent of ribosome|0003735";go_component="cellular_component|0005575","cellular anatomical entity|0110165","organelle|0043226","intracellular organelle|0043229","intracellular non-membrane-bounded organelle|0043232","non-membrane-bounded organelle|0043228","cytosol|0005829","protein-containing complex|0032991"
JABGON010000091.1	AUGUSTUS	exon	2	70	.	+	.	ID=g5156.t1.e1;Parent=g5156.t1
JABGON010000091.1	AUGUSTUS	CDS	130	171	1	+	0	ID=g5156.t1.c;Parent=g5156.t1
JABGON010000091.1	AUGUSTUS	exon	130	171	.	+	.	ID=g5156.t1.e2;Parent=g5156.t1
JABGON010000091.1	AUGUSTUS	stop_codon	169	171	.	+	0	ID=g5156.t1.stp;Parent=g5156.t1
JABGON010000091.1	AUGUSTUS	gene	488	4731	.	-	.	ID=g5157
JABGON010000091.1	AUGUSTUS	mRNA	488	4731	1	-	.	ID=g5157.t1;Parent=g5157
JABGON010000091.1	AUGUSTUS	stop_codon	488	490	.	-	0	ID=g5157.t1.stp;Parent=g5157.t1
JABGON010000091.1	AUGUSTUS	CDS	488	517	1	-	0	ID=g5157.t1.c;Parent=g5157.t1; product="Proteophosphoglycan ppg4"; Dbxref=UniProtKB/TrEMBL:A0A0K3CHZ7; go_process="biological_process|0008150","cellular process|0009987","metabolic process|0008152","cellular metabolic process|0044237","organic substance metabolic process|0071704","primary metabolic process|0044238","macromolecule metabolic process|0043170","nitrogen compound metabolic process|0006807","regulation of biological process|0050789","biological regulation|0065007","regulation of cellular process|0050794","organonitrogen compound metabolic process|1901564","protein metabolic process|0019538","cellular nitrogen compound metabolic process|0034641","catabolic process|0009056","cellular catabolic process|0044248","organic substance catabolic process|1901575","proteolysis|0006508","organonitrogen compound catabolic process|1901565","amide metabolic process|0043603","peptide metabolic process|0006518","proteolysis involved in protein catabolic process|0051603","peptide catabolic process|0043171","regulation of metabolic process|0019222","regulation of cellular metabolic process|0031323","regulation of primary metabolic process|0080090","negative regulation of biological process|0048519","regulation of molecular function|0065009","regulation of biological quality|0065008","regulation of macromolecule metabolic process|0060255","regulation of nitrogen compound metabolic process|0051171","positive regulation of biological process|0048518","regulation of protein metabolic process|0051246","multicellular organismal process|0032501","response to stimulus|0050896","negative regulation of metabolic process|0009892","regulation of protein metabolic process|0032268","regulation of proteolysis|0030162","determination of adult lifespan|0008340";go_function="molecular_function|0003674","binding|0005488","catalytic activity|0003824","ion binding|0043167","metal ion binding|0046872","cation binding|0043169","hydrolase activity|0016787","catalytic activity, acting on a protein|0140096","peptidase activity|0008233","peptidase activity|0070011","endopeptidase activity|0004175","metallopeptidase activity|0008237","metalloendopeptidase activity|0004222","protein binding|0005515","organic cyclic compound binding|0097159","heterocyclic compound binding|1901363","protein dimerization activity|0046983","identical protein binding|0042802","hormone binding|0042562","small molecule binding|0036094","nucleoside phosphate binding|1901265","nucleotide binding|0000166","transition metal ion binding|0046914","protein homodimerization activity|0042803","anion binding|0043168","carbohydrate derivative binding|0097367","amide binding|0033218","zinc ion binding|0008270","obsolete drug binding|0008144","adenyl nucleotide binding|0030554","purine nucleotide binding|0017076","adenyl ribonucleotide binding|0032559","peptide binding|0042277","ribonucleotide binding|0032553","purine ribonucleotide binding|0032555","ATP binding|0005524","purine ribonucleoside triphosphate binding|0035639","modification-dependent protein binding|0140030","peptide hormone binding|0017046";go_component="cellular_component|0005575","cellular anatomical entity|0110165","intracellular organelle|0043229","membrane-bounded organelle|0043227","organelle|0043226","intracellular membrane-bounded organelle|0043231","cytosol|0005829","mitochondrion|0005739"; ec_number=3.4.24.56
JABGON010000091.1	AUGUSTUS	exon	488	517	.	-	.	ID=g5157.t1.e1;Parent=g5157.t1
JABGON010000091.1	AUGUSTUS	CDS	575	1052	1	-	1	ID=g5157.t1.c;Parent=g5157.t1
JABGON010000091.1	AUGUSTUS	exon	575	1052	.	-	.	ID=g5157.t1.e2;Parent=g5157.t1
JABGON010000091.1	AUGUSTUS	CDS	1137	1348	1	-	0	ID=g5157.t1.c;Parent=g5157.t1
JABGON010000091.1	AUGUSTUS	exon	1137	1348	.	-	.	ID=g5157.t1.e3;Parent=g5157.t1
JABGON010000091.1	AUGUSTUS	CDS	1418	1599	1	-	2	ID=g5157.t1.c;Parent=g5157.t1
JABGON010000091.1	AUGUSTUS	exon	1418	1599	.	-	.	ID=g5157.t1.e4;Parent=g5157.t1
JABGON010000091.1	AUGUSTUS	CDS	1660	1851	1	-	2	ID=g5157.t1.c;Parent=g5157.t1
JABGON010000091.1	AUGUSTUS	exon	1660	1851	.	-	.	ID=g5157.t1.e5;Parent=g5157.t1
JABGON010000091.1	AUGUSTUS	CDS	1911	2031	1	-	0	ID=g5157.t1.c;Parent=g5157.t1
JABGON010000091.1	AUGUSTUS	exon	1911	2031	.	-	.	ID=g5157.t1.e6;Parent=g5157.t1
JABGON010000091.1	AUGUSTUS	CDS	2091	2346	1	-	1	ID=g5157.t1.c;Parent=g5157.t1
JABGON010000091.1	AUGUSTUS	exon	2091	2346	.	-	.	ID=g5157.t1.e7;Parent=g5157.t1
JABGON010000091.1	AUGUSTUS	CDS	2411	2520	1	-	0	ID=g5157.t1.c;Parent=g5157.t1
JABGON010000091.1	AUGUSTUS	exon	2411	2520	.	-	.	ID=g5157.t1.e8;Parent=g5157.t1
JABGON010000091.1	AUGUSTUS	CDS	2578	2679	1	-	0	ID=g5157.t1.c;Parent=g5157.t1
JABGON010000091.1	AUGUSTUS	exon	2578	2679	.	-	.	ID=g5157.t1.e9;Parent=g5157.t1
JABGON010000091.1	AUGUSTUS	CDS	2742	3130	1	-	2	ID=g5157.t1.c;Parent=g5157.t1
JABGON010000091.1	AUGUSTUS	exon	2742	3130	.	-	.	ID=g5157.t1.e10;Parent=g5157.t1
JABGON010000091.1	AUGUSTUS	CDS	3190	3558	1	-	2	ID=g5157.t1.c;Parent=g5157.t1
JABGON010000091.1	AUGUSTUS	exon	3190	3558	.	-	.	ID=g5157.t1.e11;Parent=g5157.t1
JABGON010000091.1	AUGUSTUS	CDS	3617	4040	1	-	0	ID=g5157.t1.c;Parent=g5157.t1
JABGON010000091.1	AUGUSTUS	exon	3617	4040	.	-	.	ID=g5157.t1.e12;Parent=g5157.t1
JABGON010000091.1	AUGUSTUS	CDS	4112	4277	1	-	1	ID=g5157.t1.c;Parent=g5157.t1
JABGON010000091.1	AUGUSTUS	exon	4112	4277	.	-	.	ID=g5157.t1.e13;Parent=g5157.t1
JABGON010000091.1	AUGUSTUS	CDS	4370	4731	1	-	0	ID=g5157.t1.c;Parent=g5157.t1
JABGON010000091.1	AUGUSTUS	exon	4370	4731	.	-	.	ID=g5157.t1.e14;Parent=g5157.t1
JABGON010000091.1	AUGUSTUS	start_codon	4729	4731	.	-	0	ID=g5157.t1.srt;Parent=g5157.t1
JABGON010000091.1	GeneMark.hmm3	mRNA	488	4554	.	-	.	ID=g5157.t2;Parent=g5157
JABGON010000091.1	GeneMark.hmm3	stop_codon	488	490	.	-	0	ID=g5157.t2.stp;Parent=g5157.t2
JABGON010000091.1	GeneMark.hmm3	CDS	488	517	.	-	0	ID=g5157.t2.c;Parent=g5157.t2; product="Proteophosphoglycan ppg4"; Dbxref=UniProtKB/TrEMBL:A0A0K3CHZ7; go_process="biological_process|0008150","cellular process|0009987","metabolic process|0008152","cellular metabolic process|0044237","organic substance metabolic process|0071704","primary metabolic process|0044238","macromolecule metabolic process|0043170","nitrogen compound metabolic process|0006807","regulation of biological process|0050789","biological regulation|0065007","regulation of cellular process|0050794","organonitrogen compound metabolic process|1901564","protein metabolic process|0019538","cellular nitrogen compound metabolic process|0034641","catabolic process|0009056","cellular catabolic process|0044248","organic substance catabolic process|1901575","proteolysis|0006508","organonitrogen compound catabolic process|1901565","amide metabolic process|0043603","peptide metabolic process|0006518","proteolysis involved in protein catabolic process|0051603","peptide catabolic process|0043171","regulation of metabolic process|0019222","regulation of cellular metabolic process|0031323","regulation of primary metabolic process|0080090","negative regulation of biological process|0048519","regulation of molecular function|0065009","regulation of biological quality|0065008","regulation of macromolecule metabolic process|0060255","regulation of nitrogen compound metabolic process|0051171","positive regulation of biological process|0048518","regulation of protein metabolic process|0051246","multicellular organismal process|0032501","response to stimulus|0050896","negative regulation of metabolic process|0009892","regulation of protein metabolic process|0032268","regulation of proteolysis|0030162","determination of adult lifespan|0008340";go_function="molecular_function|0003674","binding|0005488","catalytic activity|0003824","ion binding|0043167","metal ion binding|0046872","cation binding|0043169","hydrolase activity|0016787","catalytic activity, acting on a protein|0140096","peptidase activity|0008233","peptidase activity|0070011","endopeptidase activity|0004175","metallopeptidase activity|0008237","metalloendopeptidase activity|0004222","protein binding|0005515","organic cyclic compound binding|0097159","heterocyclic compound binding|1901363","protein dimerization activity|0046983","identical protein binding|0042802","hormone binding|0042562","small molecule binding|0036094","nucleoside phosphate binding|1901265","nucleotide binding|0000166","transition metal ion binding|0046914","protein homodimerization activity|0042803","anion binding|0043168","carbohydrate derivative binding|0097367","amide binding|0033218","zinc ion binding|0008270","obsolete drug binding|0008144","adenyl nucleotide binding|0030554","purine nucleotide binding|0017076","adenyl ribonucleotide binding|0032559","peptide binding|0042277","ribonucleotide binding|0032553","purine ribonucleotide binding|0032555","ATP binding|0005524","purine ribonucleoside triphosphate binding|0035639","modification-dependent protein binding|0140030","peptide hormone binding|0017046";go_component="cellular_component|0005575","cellular anatomical entity|0110165","intracellular organelle|0043229","membrane-bounded organelle|0043227","organelle|0043226","intracellular membrane-bounded organelle|0043231","cytosol|0005829","mitochondrion|0005739"; ec_number=3.4.24.56
JABGON010000091.1	GeneMark.hmm3	exon	488	517	.	-	0	ID=g5157.t2.e1;Parent=g5157.t2
JABGON010000091.1	GeneMark.hmm3	mRNA	488	4554	.	-	.	ID=g5157.t2;Parent=g5157
JABGON010000091.1	GeneMark.hmm3	CDS	575	1052	.	-	1	ID=g5157.t2.c;Parent=g5157.t2; product="Proteophosphoglycan ppg4"; Dbxref=UniProtKB/TrEMBL:A0A0K3CHZ7; go_process="biological_process|0008150","cellular process|0009987","metabolic process|0008152","cellular metabolic process|0044237","organic substance metabolic process|0071704","primary metabolic process|0044238","macromolecule metabolic process|0043170","nitrogen compound metabolic process|0006807","regulation of biological process|0050789","biological regulation|0065007","regulation of cellular process|0050794","organonitrogen compound metabolic process|1901564","protein metabolic process|0019538","cellular nitrogen compound metabolic process|0034641","catabolic process|0009056","cellular catabolic process|0044248","organic substance catabolic process|1901575","proteolysis|0006508","organonitrogen compound catabolic process|1901565","amide metabolic process|0043603","peptide metabolic process|0006518","proteolysis involved in protein catabolic process|0051603","peptide catabolic process|0043171","regulation of metabolic process|0019222","regulation of cellular metabolic process|0031323","regulation of primary metabolic process|0080090","negative regulation of biological process|0048519","regulation of molecular function|0065009","regulation of biological quality|0065008","regulation of macromolecule metabolic process|0060255","regulation of nitrogen compound metabolic process|0051171","positive regulation of biological process|0048518","regulation of protein metabolic process|0051246","multicellular organismal process|0032501","response to stimulus|0050896","negative regulation of metabolic process|0009892","regulation of protein metabolic process|0032268","regulation of proteolysis|0030162","determination of adult lifespan|0008340";go_function="molecular_function|0003674","binding|0005488","catalytic activity|0003824","ion binding|0043167","metal ion binding|0046872","cation binding|0043169","hydrolase activity|0016787","catalytic activity, acting on a protein|0140096","peptidase activity|0008233","peptidase activity|0070011","endopeptidase activity|0004175","metallopeptidase activity|0008237","metalloendopeptidase activity|0004222","protein binding|0005515","organic cyclic compound binding|0097159","heterocyclic compound binding|1901363","protein dimerization activity|0046983","identical protein binding|0042802","hormone binding|0042562","small molecule binding|0036094","nucleoside phosphate binding|1901265","nucleotide binding|0000166","transition metal ion binding|0046914","protein homodimerization activity|0042803","anion binding|0043168","carbohydrate derivative binding|0097367","amide binding|0033218","zinc ion binding|0008270","obsolete drug binding|0008144","adenyl nucleotide binding|0030554","purine nucleotide binding|0017076","adenyl ribonucleotide binding|0032559","peptide binding|0042277","ribonucleotide binding|0032553","purine ribonucleotide binding|0032555","ATP binding|0005524","purine ribonucleoside triphosphate binding|0035639","modification-dependent protein binding|0140030","peptide hormone binding|0017046";go_component="cellular_component|0005575","cellular anatomical entity|0110165","intracellular organelle|0043229","membrane-bounded organelle|0043227","organelle|0043226","intracellular membrane-bounded organelle|0043231","cytosol|0005829","mitochondrion|0005739"; ec_number=3.4.24.56
JABGON010000091.1	GeneMark.hmm3	exon	575	1052	.	-	1	ID=g5157.t2.e1;Parent=g5157.t2
JABGON010000091.1	GeneMark.hmm3	CDS	1137	1348	.	-	0	ID=g5157.t2.c;Parent=g5157.t2
JABGON010000091.1	GeneMark.hmm3	exon	1137	1348	.	-	0	ID=g5157.t2.e2;Parent=g5157.t2
JABGON010000091.1	GeneMark.hmm3	CDS	1418	1599	.	-	2	ID=g5157.t2.c;Parent=g5157.t2
JABGON010000091.1	GeneMark.hmm3	exon	1418	1599	.	-	2	ID=g5157.t2.e3;Parent=g5157.t2
JABGON010000091.1	GeneMark.hmm3	CDS	1660	1851	.	-	2	ID=g5157.t2.c;Parent=g5157.t2
JABGON010000091.1	GeneMark.hmm3	exon	1660	1851	.	-	2	ID=g5157.t2.e4;Parent=g5157.t2
JABGON010000091.1	GeneMark.hmm3	CDS	1911	2031	.	-	0	ID=g5157.t2.c;Parent=g5157.t2
JABGON010000091.1	GeneMark.hmm3	exon	1911	2031	.	-	0	ID=g5157.t2.e5;Parent=g5157.t2
JABGON010000091.1	GeneMark.hmm3	CDS	2091	2346	.	-	1	ID=g5157.t2.c;Parent=g5157.t2
JABGON010000091.1	GeneMark.hmm3	exon	2091	2346	.	-	1	ID=g5157.t2.e6;Parent=g5157.t2
JABGON010000091.1	GeneMark.hmm3	CDS	2411	2520	.	-	0	ID=g5157.t2.c;Parent=g5157.t2
JABGON010000091.1	GeneMark.hmm3	exon	2411	2520	.	-	0	ID=g5157.t2.e7;Parent=g5157.t2
JABGON010000091.1	GeneMark.hmm3	CDS	2578	2679	.	-	0	ID=g5157.t2.c;Parent=g5157.t2
JABGON010000091.1	GeneMark.hmm3	exon	2578	2679	.	-	0	ID=g5157.t2.e8;Parent=g5157.t2
JABGON010000091.1	GeneMark.hmm3	CDS	2742	3130	.	-	2	ID=g5157.t2.c;Parent=g5157.t2
JABGON010000091.1	GeneMark.hmm3	exon	2742	3130	.	-	2	ID=g5157.t2.e9;Parent=g5157.t2
JABGON010000091.1	GeneMark.hmm3	CDS	3190	3558	.	-	2	ID=g5157.t2.c;Parent=g5157.t2
JABGON010000091.1	GeneMark.hmm3	exon	3190	3558	.	-	2	ID=g5157.t2.e10;Parent=g5157.t2
JABGON010000091.1	GeneMark.hmm3	CDS	3617	4040	.	-	0	ID=g5157.t2.c;Parent=g5157.t2
JABGON010000091.1	GeneMark.hmm3	exon	3617	4040	.	-	0	ID=g5157.t2.e11;Parent=g5157.t2
JABGON010000091.1	GeneMark.hmm3	CDS	4112	4277	.	-	1	ID=g5157.t2.c;Parent=g5157.t2
JABGON010000091.1	GeneMark.hmm3	exon	4112	4277	.	-	1	ID=g5157.t2.e12;Parent=g5157.t2
JABGON010000091.1	GeneMark.hmm3	CDS	4370	4554	.	-	0	ID=g5157.t2.c;Parent=g5157.t2
JABGON010000091.1	GeneMark.hmm3	exon	4370	4554	.	-	0	ID=g5157.t2.e13;Parent=g5157.t2
JABGON010000091.1	GeneMark.hmm3	start_codon	4552	4554	.	-	0	ID=g5157.t2.srt;Parent=g5157.t2
JABGON010000091.1	AUGUSTUS	gene	6586	9378	.	-	.	ID=g5158
JABGON010000091.1	AUGUSTUS	mRNA	6586	9378	1	-	.	ID=g5158.t1;Parent=g5158
JABGON010000091.1	AUGUSTUS	stop_codon	6586	6588	.	-	0	ID=g5158.t1.stp;Parent=g5158.t1
JABGON010000091.1	AUGUSTUS	CDS	6586	7847	1	-	2	ID=g5158.t1.c;Parent=g5158.t1; product="hypothetical protein"; Dbxref=UniProtKB/TrEMBL:A0A2T0A7Y8; go_component="cellular anatomical entity|0110165","cellular_component|0005575"
JABGON010000091.1	AUGUSTUS	exon	6586	7847	.	-	.	ID=g5158.t1.e1;Parent=g5158.t1
JABGON010000091.1	AUGUSTUS	CDS	7905	9094	1	-	1	ID=g5158.t1.c;Parent=g5158.t1
JABGON010000091.1	AUGUSTUS	exon	7905	9094	.	-	.	ID=g5158.t1.e2;Parent=g5158.t1
JABGON010000091.1	AUGUSTUS	CDS	9167	9236	1	-	2	ID=g5158.t1.c;Parent=g5158.t1
JABGON010000091.1	AUGUSTUS	exon	9167	9236	.	-	.	ID=g5158.t1.e3;Parent=g5158.t1
JABGON010000091.1	AUGUSTUS	CDS	9297	9378	1	-	0	ID=g5158.t1.c;Parent=g5158.t1
JABGON010000091.1	AUGUSTUS	exon	9297	9378	.	-	.	ID=g5158.t1.e4;Parent=g5158.t1
JABGON010000091.1	AUGUSTUS	start_codon	9376	9378	.	-	0	ID=g5158.t1.srt;Parent=g5158.t1
JABGON010000091.1	AUGUSTUS	gene	9695	11238	.	+	.	ID=g5159
JABGON010000091.1	AUGUSTUS	mRNA	9695	11238	1	+	.	ID=g5159.t1;Parent=g5159
JABGON010000091.1	AUGUSTUS	start_codon	9695	9697	.	+	0	ID=g5159.t1.srt;Parent=g5159.t1
JABGON010000091.1	AUGUSTUS	CDS	9695	9727	1	+	0	ID=g5159.t1.c;Parent=g5159.t1; product="Proteophosphoglycan ppg4"; Dbxref=UniProtKB/TrEMBL:A0A0K3CEW9; go_process="biological_process|0008150","cellular process|0009987","metabolic process|0008152","cellular metabolic process|0044237","organic substance metabolic process|0071704","biological regulation|0065007","regulation of biological process|0050789","primary metabolic process|0044238","regulation of cellular process|0050794","nitrogen compound metabolic process|0006807","organic cyclic compound metabolic process|1901360","heterocycle metabolic process|0046483","cellular aromatic compound metabolic process|0006725","macromolecule metabolic process|0043170","cellular nitrogen compound metabolic process|0034641","nucleobase-containing compound metabolic process|0006139","cellular component organization or biogenesis|0071840","cellular component organization|0016043","nucleic acid metabolic process|0090304","regulation of response to stimulus|0048583","regulation of signaling|0023051","cellular component assembly|0022607","regulation of cell communication|0010646","regulation of signal transduction|0009966","RNA metabolic process|0016070","RNA processing|0006396","protein-containing complex organization|0043933","protein-containing complex assembly|0065003","protein-containing complex assembly|0034622","negative regulation of biological process|0048519","ribonucleoprotein complex assembly|0022618","ribonucleoprotein complex subunit organization|0071826","negative regulation of cellular process|0048523","mRNA metabolic process|0016071","mRNA processing|0006397","RNA splicing|0008380","negative regulation of response to stimulus|0048585","negative regulation of cell communication|0010648","negative regulation of signaling|0023057","negative regulation of signal transduction|0009968","regulation of transmembrane receptor protein serine/threonine kinase signaling pathway|0090092","regulation of cellular response to growth factor stimulus|0090287","regulation of cellular response to transforming growth factor beta stimulus|1903844","regulation of transforming growth factor beta receptor signaling pathway|0017015","negative regulation of transmembrane receptor protein serine/threonine kinase signaling pathway|0090101","negative regulation of cellular response to growth factor stimulus|0090288","negative regulation of cellular response to transforming growth factor beta stimulus|1903845","negative regulation of transforming growth factor beta receptor signaling pathway|0030512","developmental process|0032502","regulation of biological quality|0065008","multicellular organismal process|0032501","regulation of metabolic process|0019222","homeostatic process|0042592","cellular developmental process|0048869","regulation of cellular metabolic process|0031323","cell differentiation|0030154","regulation of primary metabolic process|0080090","regulation of macromolecule metabolic process|0060255","system process|0003008","regulation of cellular biosynthetic process|0031326","regulation of gene expression|0010468","regulation of biosynthetic process|0009889","regulation of nitrogen compound metabolic process|0051171","regulation of nucleobase-containing compound metabolic process|0019219","regulation of cellular macromolecule biosynthetic process|2000112","regulation of macromolecule biosynthetic process|0010556","regulation of RNA metabolic process|0051252","regulation of nucleic acid-templated transcription|1903506","spliceosomal snRNP assembly|0000387","regulation of DNA-templated transcription|0006355","regulation of RNA biosynthetic process|2001141","RNA splicing, via transesterification reactions|0000375","anatomical structure homeostasis|0060249","negative regulation of metabolic process|0009892","RNA splicing, via transesterification reactions with bulged adenosine as nucleophile|0000377","mRNA splicing, via spliceosome|0000398","negative regulation of cellular metabolic process|0031324","negative regulation of macromolecule metabolic process|0010605","regulation of transcription by RNA polymerase II|0006357","negative regulation of nitrogen compound metabolic process|0051172","negative regulation of gene expression|0010629","negative regulation of biosynthetic process|0009890","negative regulation of cellular biosynthetic process|0031327","negative regulation of nucleobase-containing compound metabolic process|0045934","tissue homeostasis|0001894","negative regulation of cellular macromolecule biosynthetic process|2000113","negative regulation of macromolecule biosynthetic process|0010558","digestive system process|0022600","neuron differentiation|0030182","negative regulation of RNA metabolic process|0051253","epithelial structure maintenance|0010669","negative regulation of nucleic acid-templated transcription|1903507","negative regulation of DNA-templated transcription|0045892","negative regulation of RNA biosynthetic process|1902679","alternative mRNA splicing, via spliceosome|0000380","negative regulation of transcription by RNA polymerase II|0000122";go_function="molecular_function|0003674","binding|0005488","heterocyclic compound binding|1901363","organic cyclic compound binding|0097159","nucleic acid binding|0003676","RNA binding|0003723","protein binding|0005515","protein-containing complex binding|0044877","ribonucleoprotein complex binding|0043021","signaling receptor binding|0005102","mRNA binding|0003729";go_component="cellular_component|0005575","cellular anatomical entity|0110165","organelle|0043226","intracellular organelle|0043229","protein-containing complex|0032991","membrane-bounded organelle|0043227","intracellular membrane-bounded organelle|0043231","cytoplasm|0005737","nucleus|0005634","cytosol|0005829"
JABGON010000091.1	AUGUSTUS	exon	9695	9727	.	+	.	ID=g5159.t1.e1;Parent=g5159.t1
JABGON010000091.1	AUGUSTUS	CDS	9809	9831	1	+	0	ID=g5159.t1.c;Parent=g5159.t1
JABGON010000091.1	AUGUSTUS	exon	9809	9831	.	+	.	ID=g5159.t1.e2;Parent=g5159.t1
JABGON010000091.1	AUGUSTUS	CDS	9896	10012	1	+	1	ID=g5159.t1.c;Parent=g5159.t1
JABGON010000091.1	AUGUSTUS	exon	9896	10012	.	+	.	ID=g5159.t1.e3;Parent=g5159.t1
JABGON010000091.1	AUGUSTUS	CDS	10081	10197	1	+	1	ID=g5159.t1.c;Parent=g5159.t1
JABGON010000091.1	AUGUSTUS	exon	10081	10197	.	+	.	ID=g5159.t1.e4;Parent=g5159.t1
JABGON010000091.1	AUGUSTUS	CDS	10263	10622	1	+	1	ID=g5159.t1.c;Parent=g5159.t1
JABGON010000091.1	AUGUSTUS	exon	10263	10622	.	+	.	ID=g5159.t1.e5;Parent=g5159.t1
JABGON010000091.1	AUGUSTUS	CDS	10677	10817	1	+	1	ID=g5159.t1.c;Parent=g5159.t1
JABGON010000091.1	AUGUSTUS	exon	10677	10817	.	+	.	ID=g5159.t1.e6;Parent=g5159.t1
JABGON010000091.1	AUGUSTUS	CDS	10871	11097	1	+	1	ID=g5159.t1.c;Parent=g5159.t1
JABGON010000091.1	AUGUSTUS	exon	10871	11097	.	+	.	ID=g5159.t1.e7;Parent=g5159.t1
JABGON010000091.1	AUGUSTUS	CDS	11159	11238	1	+	2	ID=g5159.t1.c;Parent=g5159.t1
JABGON010000091.1	AUGUSTUS	exon	11159	11238	.	+	.	ID=g5159.t1.e8;Parent=g5159.t1
JABGON010000091.1	AUGUSTUS	stop_codon	11236	11238	.	+	0	ID=g5159.t1.stp;Parent=g5159.t1
JABGON010000091.1	AUGUSTUS	gene	11411	13340	.	+	.	ID=g5160
JABGON010000091.1	AUGUSTUS	mRNA	11411	13340	0.64	+	.	ID=g5160.t1;Parent=g5160
JABGON010000091.1	AUGUSTUS	start_codon	11411	11413	.	+	0	ID=g5160.t1.srt;Parent=g5160.t1
JABGON010000091.1	AUGUSTUS	CDS	11411	11699	1	+	0	ID=g5160.t1.c;Parent=g5160.t1; product="Proteophosphoglycan ppg4"; Dbxref=UniProtKB/TrEMBL:A0A0K3CH67; go_process="biological_process|0008150","cellular process|0009987","metabolic process|0008152","biological regulation|0065007","cellular metabolic process|0044237","organic substance metabolic process|0071704","primary metabolic process|0044238","nitrogen compound metabolic process|0006807","macromolecule metabolic process|0043170","organic cyclic compound metabolic process|1901360","cellular aromatic compound metabolic process|0006725","heterocycle metabolic process|0046483","cellular nitrogen compound metabolic process|0034641","nucleobase-containing compound metabolic process|0006139","nucleic acid metabolic process|0090304","cellular component organization or biogenesis|0071840","cellular component organization|0016043","organonitrogen compound metabolic process|1901564","protein metabolic process|0019538","regulation of biological process|0050789","response to stimulus|0050896","regulation of cellular process|0050794","regulation of biological quality|0065008","response to stress|0006950","cellular response to stimulus|0051716","cellular response to stress|0033554","homeostatic process|0042592","cellular macromolecule metabolic process|0044260","protein metabolic process|0044267","regulation of metabolic process|0019222","developmental process|0032502","regulation of macromolecule metabolic process|0060255","macromolecule modification|0043412","protein modification process|0006464","protein modification process|0036211","RNA metabolic process|0016070","protein modification by small protein conjugation or removal|0070647","proteolysis|0006508","protein modification by small protein conjugation|0032446","RNA processing|0006396","protein ubiquitination|0016567","regulation of cellular metabolic process|0031323","cellular response to DNA damage stimulus|0006974","regulation of primary metabolic process|0080090","organic substance catabolic process|1901575","regulation of gene expression|0010468","catabolic process|0009056","regulation of nitrogen compound metabolic process|0051171";go_function="molecular_function|0003674","binding|0005488","protein binding|0005515","heterocyclic compound binding|1901363","organic cyclic compound binding|0097159","nucleic acid binding|0003676","RNA binding|0003723","ubiquitin-like protein binding|0032182","ubiquitin binding|0043130","signaling receptor binding|0005102","protein-containing complex binding|0044877","mRNA binding|0003729","ribonucleoprotein complex binding|0043021";go_component="cellular_component|0005575","cellular anatomical entity|0110165","intracellular organelle|0043229","organelle|0043226","membrane-bounded organelle|0043227","intracellular membrane-bounded organelle|0043231","nucleus|0005634","cytoplasm|0005737","protein-containing complex|0032991"
JABGON010000091.1	AUGUSTUS	exon	11411	11699	.	+	.	ID=g5160.t1.e1;Parent=g5160.t1
JABGON010000091.1	AUGUSTUS	CDS	11758	12075	0.64	+	2	ID=g5160.t1.c;Parent=g5160.t1
JABGON010000091.1	AUGUSTUS	exon	11758	12075	.	+	.	ID=g5160.t1.e2;Parent=g5160.t1
JABGON010000091.1	AUGUSTUS	CDS	12133	12277	1	+	2	ID=g5160.t1.c;Parent=g5160.t1
JABGON010000091.1	AUGUSTUS	exon	12133	12277	.	+	.	ID=g5160.t1.e3;Parent=g5160.t1
JABGON010000091.1	AUGUSTUS	CDS	12338	12534	1	+	1	ID=g5160.t1.c;Parent=g5160.t1
JABGON010000091.1	AUGUSTUS	exon	12338	12534	.	+	.	ID=g5160.t1.e4;Parent=g5160.t1
JABGON010000091.1	AUGUSTUS	CDS	12593	12734	1	+	2	ID=g5160.t1.c;Parent=g5160.t1
JABGON010000091.1	AUGUSTUS	exon	12593	12734	.	+	.	ID=g5160.t1.e5;Parent=g5160.t1
JABGON010000091.1	AUGUSTUS	CDS	12787	12913	1	+	1	ID=g5160.t1.c;Parent=g5160.t1
JABGON010000091.1	AUGUSTUS	exon	12787	12913	.	+	.	ID=g5160.t1.e6;Parent=g5160.t1
JABGON010000091.1	AUGUSTUS	CDS	12975	13161	1	+	0	ID=g5160.t1.c;Parent=g5160.t1
JABGON010000091.1	AUGUSTUS	exon	12975	13161	.	+	.	ID=g5160.t1.e7;Parent=g5160.t1
JABGON010000091.1	AUGUSTUS	CDS	13237	13340	1	+	2	ID=g5160.t1.c;Parent=g5160.t1
JABGON010000091.1	AUGUSTUS	exon	13237	13340	.	+	.	ID=g5160.t1.e8;Parent=g5160.t1
JABGON010000091.1	AUGUSTUS	stop_codon	13338	13340	.	+	0	ID=g5160.t1.stp;Parent=g5160.t1
JABGON010000091.1	AUGUSTUS	gene	13538	14466	.	+	.	ID=g5161
JABGON010000091.1	AUGUSTUS	mRNA	13538	14466	1	+	.	ID=g5161.t1;Parent=g5161
JABGON010000091.1	AUGUSTUS	start_codon	13538	13540	.	+	0	ID=g5161.t1.srt;Parent=g5161.t1
JABGON010000091.1	AUGUSTUS	CDS	13538	13924	1	+	0	ID=g5161.t1.c;Parent=g5161.t1; product="hypothetical protein"; go_process="biological_process|0008150";go_function="molecular_function|0003674","binding|0005488";go_component="cellular_component|0005575"
JABGON010000091.1	AUGUSTUS	exon	13538	13924	.	+	.	ID=g5161.t1.e1;Parent=g5161.t1
JABGON010000091.1	AUGUSTUS	CDS	13999	14172	1	+	0	ID=g5161.t1.c;Parent=g5161.t1
JABGON010000091.1	AUGUSTUS	exon	13999	14172	.	+	.	ID=g5161.t1.e2;Parent=g5161.t1
JABGON010000091.1	AUGUSTUS	CDS	14233	14355	1	+	0	ID=g5161.t1.c;Parent=g5161.t1
JABGON010000091.1	AUGUSTUS	exon	14233	14355	.	+	.	ID=g5161.t1.e3;Parent=g5161.t1
JABGON010000091.1	AUGUSTUS	CDS	14419	14466	1	+	0	ID=g5161.t1.c;Parent=g5161.t1
JABGON010000091.1	AUGUSTUS	exon	14419	14466	.	+	.	ID=g5161.t1.e4;Parent=g5161.t1
JABGON010000091.1	AUGUSTUS	stop_codon	14464	14466	.	+	0	ID=g5161.t1.stp;Parent=g5161.t1
JABGON010000091.1	AUGUSTUS	gene	14679	16759	.	-	.	ID=g5162
JABGON010000091.1	AUGUSTUS	mRNA	14679	16759	1	-	.	ID=g5162.t1;Parent=g5162
JABGON010000091.1	AUGUSTUS	stop_codon	14679	14681	.	-	0	ID=g5162.t1.stp;Parent=g5162.t1
JABGON010000091.1	AUGUSTUS	CDS	14679	14815	1	-	2	ID=g5162.t1.c;Parent=g5162.t1; product="Serine/arginine repetitive matrix protein 2"; Dbxref=UniProtKB/TrEMBL:A0A0K3CM37; go_process="biological_process|0008150","cellular process|0009987","metabolic process|0008152","cellular metabolic process|0044237","organic substance metabolic process|0071704","primary metabolic process|0044238","nitrogen compound metabolic process|0006807","organonitrogen compound metabolic process|1901564","organic cyclic compound metabolic process|1901360","small molecule metabolic process|0044281","biosynthetic process|0009058","cellular aromatic compound metabolic process|0006725","cellular biosynthetic process|0044249","organic substance biosynthetic process|1901576","carboxylic acid metabolic process|0019752","organic acid metabolic process|0006082","oxoacid metabolic process|0043436","organonitrogen compound biosynthetic process|1901566","organic cyclic compound biosynthetic process|1901362","amino acid metabolic process|0006520","small molecule biosynthetic process|0044283","organic acid biosynthetic process|0016053","aromatic compound biosynthetic process|0019438","carboxylic acid biosynthetic process|0046394","amino acid biosynthetic process|0008652","dicarboxylic acid metabolic process|0043648","aromatic amino acid family biosynthetic process|0009073","aromatic amino acid metabolic process|0009072","dicarboxylic acid biosynthetic process|0043650","response to stimulus|0050896","response to stress|0006950","response to wounding|0009611";go_function="molecular_function|0003674","catalytic activity|0003824","transferase activity|0016740","transferase activity, transferring alkyl or aryl (other than methyl) groups|0016765","binding|0005488";go_component="cellular_component|0005575","cellular anatomical entity|0110165","organelle|0043226","intracellular organelle|0043229","intracellular membrane-bounded organelle|0043231","membrane-bounded organelle|0043227","plastid|0009536","chloroplast|0009507","membrane|0016020","mitochondrion|0005739","plasma membrane|0005886"; ec_number=2.5.1.54
JABGON010000091.1	AUGUSTUS	exon	14679	14815	.	-	.	ID=g5162.t1.e1;Parent=g5162.t1
JABGON010000091.1	AUGUSTUS	CDS	14885	15151	1	-	2	ID=g5162.t1.c;Parent=g5162.t1
JABGON010000091.1	AUGUSTUS	exon	14885	15151	.	-	.	ID=g5162.t1.e2;Parent=g5162.t1
JABGON010000091.1	AUGUSTUS	CDS	15215	15269	1	-	0	ID=g5162.t1.c;Parent=g5162.t1
JABGON010000091.1	AUGUSTUS	exon	15215	15269	.	-	.	ID=g5162.t1.e3;Parent=g5162.t1
JABGON010000091.1	AUGUSTUS	CDS	15335	15634	1	-	0	ID=g5162.t1.c;Parent=g5162.t1
JABGON010000091.1	AUGUSTUS	exon	15335	15634	.	-	.	ID=g5162.t1.e4;Parent=g5162.t1
JABGON010000091.1	AUGUSTUS	CDS	15690	16020	1	-	1	ID=g5162.t1.c;Parent=g5162.t1
JABGON010000091.1	AUGUSTUS	exon	15690	16020	.	-	.	ID=g5162.t1.e5;Parent=g5162.t1
JABGON010000091.1	AUGUSTUS	CDS	16082	16190	1	-	2	ID=g5162.t1.c;Parent=g5162.t1
JABGON010000091.1	AUGUSTUS	exon	16082	16190	.	-	.	ID=g5162.t1.e6;Parent=g5162.t1
JABGON010000091.1	AUGUSTUS	CDS	16244	16321	1	-	2	ID=g5162.t1.c;Parent=g5162.t1
JABGON010000091.1	AUGUSTUS	exon	16244	16321	.	-	.	ID=g5162.t1.e7;Parent=g5162.t1
JABGON010000091.1	AUGUSTUS	CDS	16394	16469	1	-	0	ID=g5162.t1.c;Parent=g5162.t1
JABGON010000091.1	AUGUSTUS	exon	16394	16469	.	-	.	ID=g5162.t1.e8;Parent=g5162.t1
JABGON010000091.1	AUGUSTUS	CDS	16547	16759	1	-	0	ID=g5162.t1.c;Parent=g5162.t1
JABGON010000091.1	AUGUSTUS	exon	16547	16759	.	-	.	ID=g5162.t1.e9;Parent=g5162.t1
JABGON010000091.1	AUGUSTUS	start_codon	16757	16759	.	-	0	ID=g5162.t1.srt;Parent=g5162.t1
JABGON010000091.1	AUGUSTUS	gene	16912	18473	.	-	.	ID=g5163
JABGON010000091.1	AUGUSTUS	mRNA	16912	18473	1	-	.	ID=g5163.t1;Parent=g5163
JABGON010000091.1	AUGUSTUS	stop_codon	16912	16914	.	-	0	ID=g5163.t1.stp;Parent=g5163.t1
JABGON010000091.1	AUGUSTUS	CDS	16912	17363	1	-	2	ID=g5163.t1.c;Parent=g5163.t1; product="Proteophosphoglycan ppg4"; Dbxref=UniProtKB/TrEMBL:A0A2T0A7V5; go_process="biological_process|0008150","cellular process|0009987","metabolic process|0008152","cellular metabolic process|0044237","primary metabolic process|0044238","organic substance metabolic process|0071704","small molecule metabolic process|0044281","organonitrogen compound metabolic process|1901564","nitrogen compound metabolic process|0006807","macromolecule metabolic process|0043170","organic acid metabolic process|0006082","oxoacid metabolic process|0043436","carboxylic acid metabolic process|0019752","organic cyclic compound metabolic process|1901360","cellular nitrogen compound metabolic process|0034641","cellular aromatic compound metabolic process|0006725","heterocycle metabolic process|0046483","nucleobase-containing compound metabolic process|0006139","nucleic acid metabolic process|0090304","RNA metabolic process|0016070","amino acid metabolic process|0006520","ncRNA metabolic process|0034660","tRNA metabolic process|0006399","amino acid activation|0043038","tRNA aminoacylation|0043039","tRNA aminoacylation for protein translation|0006418","mitochondrial RNA metabolic process|0000959","regulation of biological process|0050789","biological regulation|0065007";go_function="molecular_function|0003674","binding|0005488","ion binding|0043167","organic cyclic compound binding|0097159","heterocyclic compound binding|1901363","catalytic activity|0003824","anion binding|0043168","carbohydrate derivative binding|0097367","small molecule binding|0036094","nucleoside phosphate binding|1901265","nucleotide binding|0000166","purine nucleotide binding|0017076","adenyl nucleotide binding|0030554","purine ribonucleotide binding|0032555","obsolete drug binding|0008144","ligase activity|0016874","purine ribonucleoside triphosphate binding|0035639","ribonucleotide binding|0032553","catalytic activity, acting on RNA|0140098","adenyl ribonucleotide binding|0032559","ATP binding|0005524","catalytic activity, acting on a tRNA|0140101","aminoacyl-tRNA ligase activity|0004812","ligase activity, forming carbon-oxygen bonds|0016875";go_component="cellular anatomical entity|0110165","cellular_component|0005575","organelle|0043226","intracellular membrane-bounded organelle|0043231","intracellular organelle|0043229","membrane-bounded organelle|0043227","mitochondrion|0005739","membrane-enclosed lumen|0031974","organelle lumen|0043233","intracellular organelle lumen|0070013","mitochondrial matrix|0005759","cytosol|0005829"; ec_number=6.1.1.2
JABGON010000091.1	AUGUSTUS	exon	16912	17363	.	-	.	ID=g5163.t1.e1;Parent=g5163.t1
JABGON010000091.1	AUGUSTUS	CDS	17419	17570	1	-	1	ID=g5163.t1.c;Parent=g5163.t1
JABGON010000091.1	AUGUSTUS	exon	17419	17570	.	-	.	ID=g5163.t1.e2;Parent=g5163.t1
JABGON010000091.1	AUGUSTUS	CDS	17631	17746	1	-	0	ID=g5163.t1.c;Parent=g5163.t1
JABGON010000091.1	AUGUSTUS	exon	17631	17746	.	-	.	ID=g5163.t1.e3;Parent=g5163.t1
JABGON010000091.1	AUGUSTUS	CDS	17803	17988	1	-	0	ID=g5163.t1.c;Parent=g5163.t1
JABGON010000091.1	AUGUSTUS	exon	17803	17988	.	-	.	ID=g5163.t1.e4;Parent=g5163.t1
JABGON010000091.1	AUGUSTUS	CDS	18052	18180	1	-	0	ID=g5163.t1.c;Parent=g5163.t1
JABGON010000091.1	AUGUSTUS	exon	18052	18180	.	-	.	ID=g5163.t1.e5;Parent=g5163.t1
JABGON010000091.1	AUGUSTUS	CDS	18237	18473	1	-	0	ID=g5163.t1.c;Parent=g5163.t1
JABGON010000091.1	AUGUSTUS	exon	18237	18473	.	-	.	ID=g5163.t1.e6;Parent=g5163.t1
JABGON010000091.1	AUGUSTUS	start_codon	18471	18473	.	-	0	ID=g5163.t1.srt;Parent=g5163.t1
JABGON010000091.1	GeneMark.hmm3	mRNA	16912	18443	.	-	.	ID=g5163.t2;Parent=g5163
JABGON010000091.1	GeneMark.hmm3	stop_codon	16912	16914	.	-	0	ID=g5163.t2.stp;Parent=g5163.t2
JABGON010000091.1	GeneMark.hmm3	CDS	16912	17363	.	-	2	ID=g5163.t2.c;Parent=g5163.t2; product="tryptophan--tRNA ligase"; go_process="biological_process|0008150","cellular process|0009987","metabolic process|0008152","cellular metabolic process|0044237","primary metabolic process|0044238","organic substance metabolic process|0071704","small molecule metabolic process|0044281","organonitrogen compound metabolic process|1901564","nitrogen compound metabolic process|0006807","macromolecule metabolic process|0043170","organic acid metabolic process|0006082","oxoacid metabolic process|0043436","carboxylic acid metabolic process|0019752","organic cyclic compound metabolic process|1901360","cellular nitrogen compound metabolic process|0034641","cellular aromatic compound metabolic process|0006725","heterocycle metabolic process|0046483","nucleobase-containing compound metabolic process|0006139","nucleic acid metabolic process|0090304","RNA metabolic process|0016070","amino acid metabolic process|0006520","ncRNA metabolic process|0034660","tRNA metabolic process|0006399","amino acid activation|0043038","tRNA aminoacylation|0043039","tRNA aminoacylation for protein translation|0006418","mitochondrial RNA metabolic process|0000959","regulation of biological process|0050789","biological regulation|0065007";go_function="molecular_function|0003674","binding|0005488","ion binding|0043167","organic cyclic compound binding|0097159","heterocyclic compound binding|1901363","catalytic activity|0003824","anion binding|0043168","carbohydrate derivative binding|0097367","small molecule binding|0036094","nucleoside phosphate binding|1901265","nucleotide binding|0000166","purine nucleotide binding|0017076","adenyl nucleotide binding|0030554","purine ribonucleotide binding|0032555","obsolete drug binding|0008144","ligase activity|0016874","purine ribonucleoside triphosphate binding|0035639","ribonucleotide binding|0032553","catalytic activity, acting on RNA|0140098","adenyl ribonucleotide binding|0032559","ATP binding|0005524","catalytic activity, acting on a tRNA|0140101","aminoacyl-tRNA ligase activity|0004812","ligase activity, forming carbon-oxygen bonds|0016875";go_component="cellular anatomical entity|0110165","cellular_component|0005575","organelle|0043226","intracellular membrane-bounded organelle|0043231","intracellular organelle|0043229","membrane-bounded organelle|0043227","mitochondrion|0005739","membrane-enclosed lumen|0031974","organelle lumen|0043233","intracellular organelle lumen|0070013","mitochondrial matrix|0005759","cytosol|0005829"; ec_number=6.1.1.2
JABGON010000091.1	GeneMark.hmm3	exon	16912	17363	.	-	2	ID=g5163.t2.e1;Parent=g5163.t2
JABGON010000091.1	GeneMark.hmm3	mRNA	16912	18443	.	-	.	ID=g5163.t2;Parent=g5163
JABGON010000091.1	GeneMark.hmm3	CDS	17419	17570	.	-	1	ID=g5163.t2.c;Parent=g5163.t2; product="tryptophan--tRNA ligase"; go_process="biological_process|0008150","cellular process|0009987","metabolic process|0008152","cellular metabolic process|0044237","primary metabolic process|0044238","organic substance metabolic process|0071704","small molecule metabolic process|0044281","organonitrogen compound metabolic process|1901564","nitrogen compound metabolic process|0006807","macromolecule metabolic process|0043170","organic acid metabolic process|0006082","oxoacid metabolic process|0043436","carboxylic acid metabolic process|0019752","organic cyclic compound metabolic process|1901360","cellular nitrogen compound metabolic process|0034641","cellular aromatic compound metabolic process|0006725","heterocycle metabolic process|0046483","nucleobase-containing compound metabolic process|0006139","nucleic acid metabolic process|0090304","RNA metabolic process|0016070","amino acid metabolic process|0006520","ncRNA metabolic process|0034660","tRNA metabolic process|0006399","amino acid activation|0043038","tRNA aminoacylation|0043039","tRNA aminoacylation for protein translation|0006418","mitochondrial RNA metabolic process|0000959","regulation of biological process|0050789","biological regulation|0065007";go_function="molecular_function|0003674","binding|0005488","ion binding|0043167","organic cyclic compound binding|0097159","heterocyclic compound binding|1901363","catalytic activity|0003824","anion binding|0043168","carbohydrate derivative binding|0097367","small molecule binding|0036094","nucleoside phosphate binding|1901265","nucleotide binding|0000166","purine nucleotide binding|0017076","adenyl nucleotide binding|0030554","purine ribonucleotide binding|0032555","obsolete drug binding|0008144","ligase activity|0016874","purine ribonucleoside triphosphate binding|0035639","ribonucleotide binding|0032553","catalytic activity, acting on RNA|0140098","adenyl ribonucleotide binding|0032559","ATP binding|0005524","catalytic activity, acting on a tRNA|0140101","aminoacyl-tRNA ligase activity|0004812","ligase activity, forming carbon-oxygen bonds|0016875";go_component="cellular anatomical entity|0110165","cellular_component|0005575","organelle|0043226","intracellular membrane-bounded organelle|0043231","intracellular organelle|0043229","membrane-bounded organelle|0043227","mitochondrion|0005739","membrane-enclosed lumen|0031974","organelle lumen|0043233","intracellular organelle lumen|0070013","mitochondrial matrix|0005759","cytosol|0005829"; ec_number=6.1.1.2
JABGON010000091.1	GeneMark.hmm3	exon	17419	17570	.	-	1	ID=g5163.t2.e1;Parent=g5163.t2
JABGON010000091.1	GeneMark.hmm3	CDS	17631	17746	.	-	0	ID=g5163.t2.c;Parent=g5163.t2
JABGON010000091.1	GeneMark.hmm3	exon	17631	17746	.	-	0	ID=g5163.t2.e2;Parent=g5163.t2
JABGON010000091.1	GeneMark.hmm3	CDS	17803	17988	.	-	0	ID=g5163.t2.c;Parent=g5163.t2
JABGON010000091.1	GeneMark.hmm3	exon	17803	17988	.	-	0	ID=g5163.t2.e3;Parent=g5163.t2
JABGON010000091.1	GeneMark.hmm3	CDS	18052	18180	.	-	0	ID=g5163.t2.c;Parent=g5163.t2
JABGON010000091.1	GeneMark.hmm3	exon	18052	18180	.	-	0	ID=g5163.t2.e4;Parent=g5163.t2
JABGON010000091.1	GeneMark.hmm3	CDS	18237	18443	.	-	0	ID=g5163.t2.c;Parent=g5163.t2
JABGON010000091.1	GeneMark.hmm3	exon	18237	18443	.	-	0	ID=g5163.t2.e5;Parent=g5163.t2
JABGON010000091.1	GeneMark.hmm3	start_codon	18441	18443	.	-	0	ID=g5163.t2.srt;Parent=g5163.t2
JABGON010000091.1	AUGUSTUS	gene	18549	21481	.	+	.	ID=g5164
JABGON010000091.1	AUGUSTUS	mRNA	18549	21481	1	+	.	ID=g5164.t1;Parent=g5164
JABGON010000091.1	AUGUSTUS	start_codon	18549	18551	.	+	0	ID=g5164.t1.srt;Parent=g5164.t1
JABGON010000091.1	AUGUSTUS	CDS	18549	18708	1	+	0	ID=g5164.t1.c;Parent=g5164.t1; product="Proteophosphoglycan ppg4"; Dbxref=UniProtKB/TrEMBL:A0A0K3CEW4; go_process="biological_process|0008150","cellular process|0009987","metabolic process|0008152","cellular metabolic process|0044237","organic substance metabolic process|0071704","primary metabolic process|0044238","nitrogen compound metabolic process|0006807","macromolecule metabolic process|0043170","organic cyclic compound metabolic process|1901360","cellular aromatic compound metabolic process|0006725","cellular nitrogen compound metabolic process|0034641","heterocycle metabolic process|0046483","nucleic acid metabolic process|0090304","nucleobase-containing compound metabolic process|0006139","RNA metabolic process|0016070","RNA processing|0006396","mRNA metabolic process|0016071","mRNA processing|0006397","RNA splicing|0008380","cellular component organization or biogenesis|0071840","cellular component organization|0016043","developmental process|0032502","protein-containing complex organization|0043933","ribonucleoprotein complex subunit organization|0071826","cellular component disassembly|0022411";go_function="molecular_function|0003674","binding|0005488","heterocyclic compound binding|1901363","organic cyclic compound binding|0097159","nucleic acid binding|0003676","RNA binding|0003723","catalytic activity|0003824","ion binding|0043167","hydrolase activity|0016787","anion binding|0043168","small molecule binding|0036094","nucleotide binding|0000166","carbohydrate derivative binding|0097367","nucleoside phosphate binding|1901265","hydrolase activity, acting on acid anhydrides|0016817","pyrophosphatase activity|0016462","catalytic activity, acting on RNA|0140098","hydrolase activity, acting on acid anhydrides, in phosphorus-containing anhydrides|0016818","ribonucleoside triphosphate phosphatase activity|0017111","adenyl nucleotide binding|0030554","purine nucleotide binding|0017076","obsolete drug binding|0008144","purine ribonucleotide binding|0032555","ribonucleotide binding|0032553","ATP hydrolysis activity|0016887","adenyl ribonucleotide binding|0032559","purine ribonucleoside triphosphate binding|0035639","ATP binding|0005524","helicase activity|0004386","ATP hydrolysis activity|0042623","RNA helicase activity|0003724","protein binding|0005515";go_component="cellular_component|0005575","cellular anatomical entity|0110165","protein-containing complex|0032991","ribonucleoprotein complex|1990904","spliceosomal complex|0005681","intracellular organelle|0043229","organelle|0043226","membrane-bounded organelle|0043227","intracellular membrane-bounded organelle|0043231"
JABGON010000091.1	AUGUSTUS	exon	18549	18708	.	+	.	ID=g5164.t1.e1;Parent=g5164.t1
JABGON010000091.1	AUGUSTUS	CDS	18768	18918	1	+	2	ID=g5164.t1.c;Parent=g5164.t1
JABGON010000091.1	AUGUSTUS	exon	18768	18918	.	+	.	ID=g5164.t1.e2;Parent=g5164.t1
JABGON010000091.1	AUGUSTUS	CDS	18984	19047	1	+	1	ID=g5164.t1.c;Parent=g5164.t1
JABGON010000091.1	AUGUSTUS	exon	18984	19047	.	+	.	ID=g5164.t1.e3;Parent=g5164.t1
JABGON010000091.1	AUGUSTUS	CDS	19107	19216	1	+	0	ID=g5164.t1.c;Parent=g5164.t1
JABGON010000091.1	AUGUSTUS	exon	19107	19216	.	+	.	ID=g5164.t1.e4;Parent=g5164.t1
JABGON010000091.1	AUGUSTUS	CDS	19276	19350	1	+	1	ID=g5164.t1.c;Parent=g5164.t1
JABGON010000091.1	AUGUSTUS	exon	19276	19350	.	+	.	ID=g5164.t1.e5;Parent=g5164.t1
JABGON010000091.1	AUGUSTUS	CDS	19444	19768	1	+	1	ID=g5164.t1.c;Parent=g5164.t1
JABGON010000091.1	AUGUSTUS	exon	19444	19768	.	+	.	ID=g5164.t1.e6;Parent=g5164.t1
JABGON010000091.1	AUGUSTUS	CDS	19826	19911	1	+	0	ID=g5164.t1.c;Parent=g5164.t1
JABGON010000091.1	AUGUSTUS	exon	19826	19911	.	+	.	ID=g5164.t1.e7;Parent=g5164.t1
JABGON010000091.1	AUGUSTUS	CDS	19965	20151	1	+	1	ID=g5164.t1.c;Parent=g5164.t1
JABGON010000091.1	AUGUSTUS	exon	19965	20151	.	+	.	ID=g5164.t1.e8;Parent=g5164.t1
JABGON010000091.1	AUGUSTUS	CDS	20205	20597	1	+	0	ID=g5164.t1.c;Parent=g5164.t1
JABGON010000091.1	AUGUSTUS	exon	20205	20597	.	+	.	ID=g5164.t1.e9;Parent=g5164.t1
JABGON010000091.1	AUGUSTUS	CDS	20653	20721	1	+	0	ID=g5164.t1.c;Parent=g5164.t1
JABGON010000091.1	AUGUSTUS	exon	20653	20721	.	+	.	ID=g5164.t1.e10;Parent=g5164.t1
JABGON010000091.1	AUGUSTUS	CDS	20779	20896	1	+	0	ID=g5164.t1.c;Parent=g5164.t1
JABGON010000091.1	AUGUSTUS	exon	20779	20896	.	+	.	ID=g5164.t1.e11;Parent=g5164.t1
JABGON010000091.1	AUGUSTUS	CDS	20953	20984	1	+	2	ID=g5164.t1.c;Parent=g5164.t1
JABGON010000091.1	AUGUSTUS	exon	20953	20984	.	+	.	ID=g5164.t1.e12;Parent=g5164.t1
JABGON010000091.1	AUGUSTUS	CDS	21046	21246	1	+	0	ID=g5164.t1.c;Parent=g5164.t1
JABGON010000091.1	AUGUSTUS	exon	21046	21246	.	+	.	ID=g5164.t1.e13;Parent=g5164.t1
JABGON010000091.1	AUGUSTUS	CDS	21302	21481	1	+	0	ID=g5164.t1.c;Parent=g5164.t1
JABGON010000091.1	AUGUSTUS	exon	21302	21481	.	+	.	ID=g5164.t1.e14;Parent=g5164.t1
JABGON010000091.1	AUGUSTUS	stop_codon	21479	21481	.	+	0	ID=g5164.t1.stp;Parent=g5164.t1
JABGON010000091.1	AUGUSTUS	gene	21570	22466	.	+	.	ID=g5165
JABGON010000091.1	AUGUSTUS	mRNA	21570	22466	1	+	.	ID=g5165.t1;Parent=g5165
JABGON010000091.1	AUGUSTUS	start_codon	21570	21572	.	+	0	ID=g5165.t1.srt;Parent=g5165.t1
JABGON010000091.1	AUGUSTUS	CDS	21570	21849	1	+	0	ID=g5165.t1.c;Parent=g5165.t1; product="Microtubule associated protein"; Dbxref=UniProtKB/TrEMBL:A0A2T0A7T6; go_function="molecular_function|0003674","binding|0005488","heterocyclic compound binding|1901363","organic cyclic compound binding|0097159";go_component="cellular_component|0005575","cellular anatomical entity|0110165"
JABGON010000091.1	AUGUSTUS	exon	21570	21849	.	+	.	ID=g5165.t1.e1;Parent=g5165.t1
JABGON010000091.1	AUGUSTUS	CDS	21912	22120	1	+	2	ID=g5165.t1.c;Parent=g5165.t1
JABGON010000091.1	AUGUSTUS	exon	21912	22120	.	+	.	ID=g5165.t1.e2;Parent=g5165.t1
JABGON010000091.1	AUGUSTUS	CDS	22173	22466	1	+	0	ID=g5165.t1.c;Parent=g5165.t1
JABGON010000091.1	AUGUSTUS	exon	22173	22466	.	+	.	ID=g5165.t1.e3;Parent=g5165.t1
JABGON010000091.1	AUGUSTUS	stop_codon	22464	22466	.	+	0	ID=g5165.t1.stp;Parent=g5165.t1
JABGON010000091.1	GeneMark.hmm3	mRNA	21606	22466	.	+	.	ID=g5165.t2;Parent=g5165
JABGON010000091.1	GeneMark.hmm3	start_codon	21606	21608	.	+	0	ID=g5165.t2.srt;Parent=g5165.t2
JABGON010000091.1	GeneMark.hmm3	CDS	21606	21849	.	+	0	ID=g5165.t2.c;Parent=g5165.t2; product="hypothetical protein"; go_function="molecular_function|0003674","binding|0005488","heterocyclic compound binding|1901363","organic cyclic compound binding|0097159";go_component="cellular_component|0005575","cellular anatomical entity|0110165"
JABGON010000091.1	GeneMark.hmm3	exon	21606	21849	.	+	0	ID=g5165.t2.e1;Parent=g5165.t2
JABGON010000091.1	GeneMark.hmm3	mRNA	21606	22466	.	+	.	ID=g5165.t2;Parent=g5165
JABGON010000091.1	GeneMark.hmm3	CDS	21912	22120	.	+	2	ID=g5165.t2.c;Parent=g5165.t2; product="hypothetical protein"; go_function="molecular_function|0003674","binding|0005488","heterocyclic compound binding|1901363","organic cyclic compound binding|0097159";go_component="cellular_component|0005575","cellular anatomical entity|0110165"
JABGON010000091.1	GeneMark.hmm3	exon	21912	22120	.	+	2	ID=g5165.t2.e1;Parent=g5165.t2
JABGON010000091.1	GeneMark.hmm3	CDS	22173	22466	.	+	0	ID=g5165.t2.c;Parent=g5165.t2
JABGON010000091.1	GeneMark.hmm3	exon	22173	22466	.	+	0	ID=g5165.t2.e2;Parent=g5165.t2
JABGON010000091.1	GeneMark.hmm3	stop_codon	22464	22466	.	+	0	ID=g5165.t2.stp;Parent=g5165.t2
JABGON010000091.1	AUGUSTUS	gene	22630	24682	.	+	.	ID=g5166
JABGON010000091.1	AUGUSTUS	mRNA	22630	24682	0.99	+	.	ID=g5166.t1;Parent=g5166
JABGON010000091.1	AUGUSTUS	start_codon	22630	22632	.	+	0	ID=g5166.t1.srt;Parent=g5166.t1
JABGON010000091.1	AUGUSTUS	CDS	22630	22713	1	+	0	ID=g5166.t1.c;Parent=g5166.t1; product="TEA domain-containing protein"; Dbxref=UniProtKB/TrEMBL:A0A2T0A7T7; go_function="molecular_function|0003674","binding|0005488";go_component="cellular_component|0005575"
JABGON010000091.1	AUGUSTUS	exon	22630	22713	.	+	.	ID=g5166.t1.e1;Parent=g5166.t1
JABGON010000091.1	AUGUSTUS	CDS	22773	22992	0.99	+	0	ID=g5166.t1.c;Parent=g5166.t1
JABGON010000091.1	AUGUSTUS	exon	22773	22992	.	+	.	ID=g5166.t1.e2;Parent=g5166.t1
JABGON010000091.1	AUGUSTUS	CDS	23102	23139	1	+	2	ID=g5166.t1.c;Parent=g5166.t1
JABGON010000091.1	AUGUSTUS	exon	23102	23139	.	+	.	ID=g5166.t1.e3;Parent=g5166.t1
JABGON010000091.1	AUGUSTUS	CDS	23199	23338	1	+	0	ID=g5166.t1.c;Parent=g5166.t1
JABGON010000091.1	AUGUSTUS	exon	23199	23338	.	+	.	ID=g5166.t1.e4;Parent=g5166.t1
JABGON010000091.1	AUGUSTUS	CDS	23393	23468	1	+	1	ID=g5166.t1.c;Parent=g5166.t1
JABGON010000091.1	AUGUSTUS	exon	23393	23468	.	+	.	ID=g5166.t1.e5;Parent=g5166.t1
JABGON010000091.1	AUGUSTUS	CDS	23525	23609	1	+	0	ID=g5166.t1.c;Parent=g5166.t1
JABGON010000091.1	AUGUSTUS	exon	23525	23609	.	+	.	ID=g5166.t1.e6;Parent=g5166.t1
JABGON010000091.1	AUGUSTUS	CDS	23665	23951	1	+	2	ID=g5166.t1.c;Parent=g5166.t1
JABGON010000091.1	AUGUSTUS	exon	23665	23951	.	+	.	ID=g5166.t1.e7;Parent=g5166.t1
JABGON010000091.1	AUGUSTUS	CDS	24011	24682	1	+	0	ID=g5166.t1.c;Parent=g5166.t1
JABGON010000091.1	AUGUSTUS	exon	24011	24682	.	+	.	ID=g5166.t1.e8;Parent=g5166.t1
JABGON010000091.1	AUGUSTUS	stop_codon	24680	24682	.	+	0	ID=g5166.t1.stp;Parent=g5166.t1
JABGON010000091.1	AUGUSTUS	gene	27574	30250	.	-	.	ID=g5167
JABGON010000091.1	AUGUSTUS	mRNA	27574	30250	1	-	.	ID=g5167.t1;Parent=g5167
JABGON010000091.1	AUGUSTUS	stop_codon	27574	27576	.	-	0	ID=g5167.t1.stp;Parent=g5167.t1
JABGON010000091.1	AUGUSTUS	CDS	27574	27657	1	-	0	ID=g5167.t1.c;Parent=g5167.t1; product="FGENESH: predicted gene_7.501 protein"; Dbxref=UniProtKB/TrEMBL:A0A0K3CID5; go_function="molecular_function|0003674"
JABGON010000091.1	AUGUSTUS	exon	27574	27657	.	-	.	ID=g5167.t1.e1;Parent=g5167.t1
JABGON010000091.1	AUGUSTUS	CDS	27719	28176	1	-	2	ID=g5167.t1.c;Parent=g5167.t1
JABGON010000091.1	AUGUSTUS	exon	27719	28176	.	-	.	ID=g5167.t1.e2;Parent=g5167.t1
JABGON010000091.1	AUGUSTUS	CDS	28234	29928	1	-	2	ID=g5167.t1.c;Parent=g5167.t1
JABGON010000091.1	AUGUSTUS	exon	28234	29928	.	-	.	ID=g5167.t1.e3;Parent=g5167.t1
JABGON010000091.1	AUGUSTUS	CDS	30100	30250	1	-	0	ID=g5167.t1.c;Parent=g5167.t1
JABGON010000091.1	AUGUSTUS	exon	30100	30250	.	-	.	ID=g5167.t1.e4;Parent=g5167.t1
JABGON010000091.1	AUGUSTUS	start_codon	30248	30250	.	-	0	ID=g5167.t1.srt;Parent=g5167.t1
JABGON010000091.1	AUGUSTUS	gene	33000	34485	.	+	.	ID=g5168
JABGON010000091.1	AUGUSTUS	mRNA	33000	34485	1	+	.	ID=g5168.t1;Parent=g5168
JABGON010000091.1	AUGUSTUS	start_codon	33000	33002	.	+	0	ID=g5168.t1.srt;Parent=g5168.t1
JABGON010000091.1	AUGUSTUS	CDS	33000	33220	1	+	0	ID=g5168.t1.c;Parent=g5168.t1; product="hypothetical protein"; go_process="biological_process|0008150","biological regulation|0065007";go_function="molecular_function|0003674"
JABGON010000091.1	AUGUSTUS	exon	33000	33220	.	+	.	ID=g5168.t1.e1;Parent=g5168.t1
JABGON010000091.1	AUGUSTUS	CDS	33293	33683	1	+	1	ID=g5168.t1.c;Parent=g5168.t1
JABGON010000091.1	AUGUSTUS	exon	33293	33683	.	+	.	ID=g5168.t1.e2;Parent=g5168.t1
JABGON010000091.1	AUGUSTUS	CDS	33741	33943	1	+	0	ID=g5168.t1.c;Parent=g5168.t1
JABGON010000091.1	AUGUSTUS	exon	33741	33943	.	+	.	ID=g5168.t1.e3;Parent=g5168.t1
JABGON010000091.1	AUGUSTUS	CDS	34005	34485	1	+	1	ID=g5168.t1.c;Parent=g5168.t1
JABGON010000091.1	AUGUSTUS	exon	34005	34485	.	+	.	ID=g5168.t1.e4;Parent=g5168.t1
JABGON010000091.1	AUGUSTUS	stop_codon	34483	34485	.	+	0	ID=g5168.t1.stp;Parent=g5168.t1
JABGON010000091.1	AUGUSTUS	gene	34632	35739	.	+	.	ID=g5169
JABGON010000091.1	AUGUSTUS	mRNA	34632	35739	1	+	.	ID=g5169.t1;Parent=g5169
JABGON010000091.1	AUGUSTUS	start_codon	34632	34634	.	+	0	ID=g5169.t1.srt;Parent=g5169.t1
JABGON010000091.1	AUGUSTUS	CDS	34632	34657	1	+	0	ID=g5169.t1.c;Parent=g5169.t1; product="hypothetical protein"; go_process="biological_process|0008150","cellular process|0009987","protein folding|0006457","response to stimulus|0050896","cellular component organization|0016043","cellular component organization or biogenesis|0071840","response to stress|0006950","biological regulation|0065007","regulation of cellular process|0050794";go_function="molecular_function|0003674","binding|0005488","protein binding|0005515","heat shock protein binding|0031072","Hsp70 protein binding|0030544","metal ion binding|0046872","ion binding|0043167","cation binding|0043169","organic cyclic compound binding|0097159","heterocyclic compound binding|1901363","unfolded protein binding|0051082";go_component="cellular_component|0005575","cellular anatomical entity|0110165","intracellular organelle|0043229","organelle|0043226","membrane-bounded organelle|0043227","intracellular membrane-bounded organelle|0043231","nucleus|0005634","cytoplasm|0005737","cytosol|0005829","membrane|0016020"
JABGON010000091.1	AUGUSTUS	exon	34632	34657	.	+	.	ID=g5169.t1.e1;Parent=g5169.t1
JABGON010000091.1	AUGUSTUS	CDS	34722	35089	1	+	1	ID=g5169.t1.c;Parent=g5169.t1
JABGON010000091.1	AUGUSTUS	exon	34722	35089	.	+	.	ID=g5169.t1.e2;Parent=g5169.t1
JABGON010000091.1	AUGUSTUS	CDS	35147	35739	1	+	2	ID=g5169.t1.c;Parent=g5169.t1
JABGON010000091.1	AUGUSTUS	exon	35147	35739	.	+	.	ID=g5169.t1.e3;Parent=g5169.t1
JABGON010000091.1	AUGUSTUS	stop_codon	35737	35739	.	+	0	ID=g5169.t1.stp;Parent=g5169.t1
JABGON010000091.1	AUGUSTUS	gene	35928	37591	.	-	.	ID=g5170
JABGON010000091.1	AUGUSTUS	mRNA	35928	37591	1	-	.	ID=g5170.t1;Parent=g5170
JABGON010000091.1	AUGUSTUS	stop_codon	35928	35930	.	-	0	ID=g5170.t1.stp;Parent=g5170.t1
JABGON010000091.1	AUGUSTUS	CDS	35928	35946	1	-	1	ID=g5170.t1.c;Parent=g5170.t1; product="GPR1/FUN34/yaaH family-domain containing protein"; Dbxref=UniProtKB/TrEMBL:A0A2T0A846; go_process="biological_process|0008150","cellular process|0009987","biological regulation|0065007","regulation of molecular function|0065009","regulation of catalytic activity|0050790","response to stimulus|0050896","cellular response to stimulus|0051716","response to stress|0006950","cellular response to stress|0033554","positive regulation of molecular function|0044093","regulation of hydrolase activity|0051336","positive regulation of catalytic activity|0043085","response to abiotic stimulus|0009628","protein folding|0006457","response to temperature stimulus|0009266","regulation of ATP-dependent activity|0043462","response to heat|0009408","positive regulation of hydrolase activity|0051345","positive regulation of ATP-dependent activity|0032781","cellular response to heat|0034605";go_function="molecular_function|0003674","binding|0005488","protein binding|0005515","molecular function regulator activity|0098772","enzyme regulator activity|0030234","chaperone binding|0051087","enzyme activator activity|0008047","nucleoside-triphosphatase regulator activity|0060589","heat shock protein binding|0031072","ATPase regulator activity|0060590","Hsp90 protein binding|0051879","ATPase activator activity|0001671","ion binding|0043167","cation binding|0043169","metal ion binding|0046872";go_component="cellular_component|0005575","cellular anatomical entity|0110165","cytosol|0005829","cytoplasm|0005737"
JABGON010000091.1	AUGUSTUS	exon	35928	35946	.	-	.	ID=g5170.t1.e1;Parent=g5170.t1
JABGON010000091.1	AUGUSTUS	CDS	36260	36297	1	-	0	ID=g5170.t1.c;Parent=g5170.t1
JABGON010000091.1	AUGUSTUS	exon	36260	36297	.	-	.	ID=g5170.t1.e2;Parent=g5170.t1
JABGON010000091.1	AUGUSTUS	CDS	36362	36990	1	-	2	ID=g5170.t1.c;Parent=g5170.t1
JABGON010000091.1	AUGUSTUS	exon	36362	36990	.	-	.	ID=g5170.t1.e3;Parent=g5170.t1
JABGON010000091.1	AUGUSTUS	CDS	37045	37162	1	-	0	ID=g5170.t1.c;Parent=g5170.t1
JABGON010000091.1	AUGUSTUS	exon	37045	37162	.	-	.	ID=g5170.t1.e4;Parent=g5170.t1
JABGON010000091.1	AUGUSTUS	CDS	37221	37340	1	-	0	ID=g5170.t1.c;Parent=g5170.t1
JABGON010000091.1	AUGUSTUS	exon	37221	37340	.	-	.	ID=g5170.t1.e5;Parent=g5170.t1
JABGON010000091.1	AUGUSTUS	CDS	37411	37433	1	-	2	ID=g5170.t1.c;Parent=g5170.t1
JABGON010000091.1	AUGUSTUS	exon	37411	37433	.	-	.	ID=g5170.t1.e6;Parent=g5170.t1
JABGON010000091.1	AUGUSTUS	CDS	37558	37591	1	-	0	ID=g5170.t1.c;Parent=g5170.t1
JABGON010000091.1	AUGUSTUS	exon	37558	37591	.	-	.	ID=g5170.t1.e7;Parent=g5170.t1
JABGON010000091.1	AUGUSTUS	start_codon	37589	37591	.	-	0	ID=g5170.t1.srt;Parent=g5170.t1
JABGON010000091.1	AUGUSTUS	gene	38082	41781	.	-	.	ID=g5171
JABGON010000091.1	AUGUSTUS	mRNA	38082	41781	1	-	.	ID=g5171.t1;Parent=g5171
JABGON010000091.1	AUGUSTUS	stop_codon	38082	38084	.	-	0	ID=g5171.t1.stp;Parent=g5171.t1
JABGON010000091.1	AUGUSTUS	CDS	38082	38742	1	-	1	ID=g5171.t1.c;Parent=g5171.t1; product="Putative fatty acid desaturase"; Dbxref=UniProtKB/TrEMBL:A0A0K3CM25; go_process="biological_process|0008150","biological regulation|0065007","regulation of biological process|0050789","regulation of cellular process|0050794","regulation of biological quality|0065008","negative regulation of biological process|0048519","positive regulation of biological process|0048518","regulation of metabolic process|0019222","negative regulation of cellular process|0048523","positive regulation of cellular process|0048522","regulation of macromolecule metabolic process|0060255","regulation of cellular metabolic process|0031323","regulation of biosynthetic process|0009889","regulation of gene expression|0010468","regulation of primary metabolic process|0080090","regulation of cellular biosynthetic process|0031326","regulation of nitrogen compound metabolic process|0051171","regulation of cellular macromolecule biosynthetic process|2000112","regulation of macromolecule biosynthetic process|0010556","regulation of nucleobase-containing compound metabolic process|0019219","positive regulation of metabolic process|0009893","regulation of RNA metabolic process|0051252","regulation of protein metabolic process|0032268","regulation of protein metabolic process|0051246","negative regulation of metabolic process|0009892","positive regulation of cellular metabolic process|0031325","positive regulation of macromolecule metabolic process|0010604","negative regulation of cellular metabolic process|0031324","negative regulation of protein metabolic process|0032269","negative regulation of macromolecule metabolic process|0010605","positive regulation of nitrogen compound metabolic process|0051173","negative regulation of protein metabolic process|0051248","negative regulation of nitrogen compound metabolic process|0051172","post-transcriptional regulation of gene expression|0010608","negative regulation of biosynthetic process|0009890","negative regulation of gene expression|0010629","negative regulation of cellular biosynthetic process|0031327","regulation of amide metabolic process|0034248","regulation of cellular catabolic process|0031329","positive regulation of nucleobase-containing compound metabolic process|0045935","regulation of catabolic process|0009894","regulation of translation|0006417","negative regulation of macromolecule biosynthetic process|0010558","negative regulation of cellular macromolecule biosynthetic process|2000113","regulation of RNA stability|0043487","positive regulation of RNA metabolic process|0051254","positive regulation of catabolic process|0009896","negative regulation of amide metabolic process|0034249","negative regulation of translation|0017148","regulation of mRNA catabolic process|0061013","regulation of mRNA metabolic process|1903311","regulation of mRNA stability|0043488","positive regulation of cellular catabolic process|0031331","RNA destabilization|0050779","positive regulation of mRNA metabolic process|1903313","positive regulation of mRNA catabolic process|0061014","mRNA destabilization|0061157","cellular process|0009987","regulation of developmental process|0050793","regulation of multicellular organismal process|0051239","regulation of multicellular organismal development|2000026","cellular component organization or biogenesis|0071840","cellular component organization|0016043","regulation of response to stimulus|0048583","organelle organization|0006996","regulation of signaling|0023051","regulation of cell communication|0010646","cellular component assembly|0022607","regulation of response to external stimulus|0032101","regulation of immune system process|0002682","organelle assembly|0070925","stress granule assembly|0034063","regulation of cell differentiation|0045595","regulation of nervous system development|0051960","regulation of cell development|0060284","regulation of neurogenesis|0050767","positive regulation of gene expression|0010628","positive regulation of biosynthetic process|0009891","positive regulation of cellular biosynthetic process|0031328","positive regulation of protein metabolic process|0051247","positive regulation of macromolecule biosynthetic process|0010557","positive regulation of protein metabolic process|0032270","positive regulation of amide metabolic process|0034250","positive regulation of translation|0045727","regulation of reproductive process|2000241","regulation of signal transduction|0009966","negative regulation of response to stimulus|0048585","negative regulation of signaling|0023057","negative regulation of cell communication|0010648","regulation of response to stress|0080134","negative regulation of signal transduction|0009968","obsolete regulation of multi-organism process|0043900","regulation of defense response|0031347","obsolete negative regulation of multi-organism process|0043901","regulation of immune response|0050776","regulation of response to biotic stimulus|0002831","negative regulation of response to external stimulus|0032102","negative regulation of immune system process|0002683","regulation of innate immune response|0045088","negative regulation of immune response|0050777","negative regulation of defense response|0031348","regulation of translational initiation|0006446","negative regulation of response to biotic stimulus|0002832","regulation of cytokine-mediated signaling pathway|0001959","regulation of response to cytokine stimulus|0060759","negative regulation of response to cytokine stimulus|0060761","negative regulation of cytokine-mediated signaling pathway|0001960","negative regulation of innate immune response|0045824","regulation of type I interferon-mediated signaling pathway|0060338","positive regulation of translational initiation|0045948","immune system process|0002376","negative regulation of developmental process|0051093","developmental process|0032502","regulation of localization|0032879","regulation of locomotion|0040012","obsolete regulation of cellular component movement|0051270","negative regulation of cell differentiation|0045596";go_function="molecular_function|0003674","binding|0005488","nucleic acid binding|0003676","heterocyclic compound binding|1901363","organic cyclic compound binding|0097159","RNA binding|0003723","mRNA binding|0003729","protein-containing complex binding|0044877","ribonucleoprotein complex binding|0043021","ribosome binding|0043022";go_component="cellular anatomical entity|0110165","cellular_component|0005575","intracellular organelle|0043229","organelle|0043226","cytoplasm|0005737","membrane-bounded organelle|0043227","intracellular membrane-bounded organelle|0043231","nucleus|0005634","non-membrane-bounded organelle|0043228","intracellular non-membrane-bounded organelle|0043232","cytosol|0005829","supramolecular complex|0099080","cytoplasmic ribonucleoprotein granule|0036464","ribonucleoprotein granule|0035770"
JABGON010000091.1	AUGUSTUS	exon	38082	38742	.	-	.	ID=g5171.t1.e1;Parent=g5171.t1
JABGON010000091.1	AUGUSTUS	CDS	38801	38916	1	-	0	ID=g5171.t1.c;Parent=g5171.t1
JABGON010000091.1	AUGUSTUS	exon	38801	38916	.	-	.	ID=g5171.t1.e2;Parent=g5171.t1
JABGON010000091.1	AUGUSTUS	CDS	38979	41349	1	-	1	ID=g5171.t1.c;Parent=g5171.t1
JABGON010000091.1	AUGUSTUS	exon	38979	41349	.	-	.	ID=g5171.t1.e3;Parent=g5171.t1
JABGON010000091.1	AUGUSTUS	CDS	41480	41781	1	-	0	ID=g5171.t1.c;Parent=g5171.t1
JABGON010000091.1	AUGUSTUS	exon	41480	41781	.	-	.	ID=g5171.t1.e4;Parent=g5171.t1
JABGON010000091.1	AUGUSTUS	start_codon	41779	41781	.	-	0	ID=g5171.t1.srt;Parent=g5171.t1
JABGON010000091.1	AUGUSTUS	gene	42335	44302	.	-	.	ID=g5172
JABGON010000091.1	AUGUSTUS	mRNA	42335	44302	0.55	-	.	ID=g5172.t1;Parent=g5172
JABGON010000091.1	AUGUSTUS	stop_codon	42335	42337	.	-	0	ID=g5172.t1.stp;Parent=g5172.t1
JABGON010000091.1	AUGUSTUS	CDS	42335	42472	1	-	0	ID=g5172.t1.c;Parent=g5172.t1; product="hypothetical protein"; Dbxref=UniProtKB/TrEMBL:A0A0K3CEV4
JABGON010000091.1	AUGUSTUS	exon	42335	42472	.	-	.	ID=g5172.t1.e1;Parent=g5172.t1
JABGON010000091.1	AUGUSTUS	CDS	42528	43486	0.55	-	2	ID=g5172.t1.c;Parent=g5172.t1
JABGON010000091.1	AUGUSTUS	exon	42528	43486	.	-	.	ID=g5172.t1.e2;Parent=g5172.t1
JABGON010000091.1	AUGUSTUS	CDS	43609	44302	1	-	0	ID=g5172.t1.c;Parent=g5172.t1
JABGON010000091.1	AUGUSTUS	exon	43609	44302	.	-	.	ID=g5172.t1.e3;Parent=g5172.t1
JABGON010000091.1	AUGUSTUS	start_codon	44300	44302	.	-	0	ID=g5172.t1.srt;Parent=g5172.t1
JABGON010000091.1	AUGUSTUS	gene	44469	45869	.	-	.	ID=g5173
JABGON010000091.1	AUGUSTUS	mRNA	44469	45869	1	-	.	ID=g5173.t1;Parent=g5173
JABGON010000091.1	AUGUSTUS	stop_codon	44469	44471	.	-	0	ID=g5173.t1.stp;Parent=g5173.t1
JABGON010000091.1	AUGUSTUS	CDS	44469	45091	1	-	2	ID=g5173.t1.c;Parent=g5173.t1; product="Proteophosphoglycan ppg4"; Dbxref=UniProtKB/TrEMBL:A0A2T0A7S6; go_component="cellular_component|0005575","cellular anatomical entity|0110165"
JABGON010000091.1	AUGUSTUS	exon	44469	45091	.	-	.	ID=g5173.t1.e1;Parent=g5173.t1
JABGON010000091.1	AUGUSTUS	CDS	45164	45869	1	-	0	ID=g5173.t1.c;Parent=g5173.t1
JABGON010000091.1	AUGUSTUS	exon	45164	45869	.	-	.	ID=g5173.t1.e2;Parent=g5173.t1
JABGON010000091.1	AUGUSTUS	start_codon	45867	45869	.	-	0	ID=g5173.t1.srt;Parent=g5173.t1
JABGON010000091.1	AUGUSTUS	gene	48592	50707	.	-	.	ID=g5174
JABGON010000091.1	AUGUSTUS	mRNA	48592	50707	1	-	.	ID=g5174.t1;Parent=g5174
JABGON010000091.1	AUGUSTUS	stop_codon	48592	48594	.	-	0	ID=g5174.t1.stp;Parent=g5174.t1
JABGON010000091.1	AUGUSTUS	CDS	48592	49151	1	-	2	ID=g5174.t1.c;Parent=g5174.t1; product="Fungal specific transcription factor domain-domain containing protein"; Dbxref=UniProtKB/TrEMBL:A0A2T0A7W7; go_process="cellular process|0009987","biological_process|0008150","cellular metabolic process|0044237","metabolic process|0008152","organic substance metabolic process|0071704","primary metabolic process|0044238","small molecule metabolic process|0044281","nitrogen compound metabolic process|0006807","heterocycle metabolic process|0046483","organonitrogen compound metabolic process|1901564","cellular aromatic compound metabolic process|0006725","cellular nitrogen compound metabolic process|0034641","organic cyclic compound metabolic process|1901360","nucleobase-containing compound metabolic process|0006139","carboxylic acid metabolic process|0019752","organic acid metabolic process|0006082","oxoacid metabolic process|0043436","macromolecule metabolic process|0043170","nucleic acid metabolic process|0090304","amino acid metabolic process|0006520","RNA metabolic process|0016070","amino acid activation|0043038","tRNA aminoacylation|0043039","tRNA metabolic process|0006399","ncRNA metabolic process|0034660","tRNA aminoacylation for protein translation|0006418";go_function="molecular_function|0003674","catalytic activity|0003824","binding|0005488","ion binding|0043167","heterocyclic compound binding|1901363","organic cyclic compound binding|0097159","carbohydrate derivative binding|0097367","anion binding|0043168","ATP binding|0005524","adenyl ribonucleotide binding|0032559","purine ribonucleoside triphosphate binding|0035639","obsolete drug binding|0008144","purine ribonucleotide binding|0032555","adenyl nucleotide binding|0030554","catalytic activity, acting on RNA|0140098","ribonucleotide binding|0032553","catalytic activity, acting on a tRNA|0140101","nucleoside phosphate binding|1901265","purine nucleotide binding|0017076","nucleotide binding|0000166","ligase activity|0016874","small molecule binding|0036094","ligase activity, forming carbon-oxygen bonds|0016875","aminoacyl-tRNA ligase activity|0004812","inorganic cation transmembrane transporter activity|0015077","inorganic cation transmembrane transporter activity|0022890","monoatomic cation transmembrane transporter activity|0008324","monoatomic ion transmembrane transporter activity|0015075","inorganic molecular entity transmembrane transporter activity|0015318","proton transmembrane transporter activity|0015078","transmembrane transporter activity|0022857","transporter activity|0005215";go_component="cellular_component|0005575","cellular anatomical entity|0110165","membrane-bounded organelle|0043227","intracellular membrane-bounded organelle|0043231","organelle|0043226","intracellular organelle|0043229","mitochondrion|0005739","organelle lumen|0043233","intracellular organelle lumen|0070013","membrane-enclosed lumen|0031974","mitochondrial matrix|0005759"
JABGON010000091.1	AUGUSTUS	exon	48592	49151	.	-	.	ID=g5174.t1.e1;Parent=g5174.t1
JABGON010000091.1	AUGUSTUS	CDS	49203	49417	1	-	1	ID=g5174.t1.c;Parent=g5174.t1
JABGON010000091.1	AUGUSTUS	exon	49203	49417	.	-	.	ID=g5174.t1.e2;Parent=g5174.t1
JABGON010000091.1	AUGUSTUS	CDS	49472	49745	1	-	2	ID=g5174.t1.c;Parent=g5174.t1
JABGON010000091.1	AUGUSTUS	exon	49472	49745	.	-	.	ID=g5174.t1.e3;Parent=g5174.t1
JABGON010000091.1	AUGUSTUS	CDS	49806	49917	1	-	0	ID=g5174.t1.c;Parent=g5174.t1
JABGON010000091.1	AUGUSTUS	exon	49806	49917	.	-	.	ID=g5174.t1.e4;Parent=g5174.t1
JABGON010000091.1	AUGUSTUS	CDS	49970	50101	1	-	0	ID=g5174.t1.c;Parent=g5174.t1
JABGON010000091.1	AUGUSTUS	exon	49970	50101	.	-	.	ID=g5174.t1.e5;Parent=g5174.t1
JABGON010000091.1	AUGUSTUS	CDS	50153	50239	1	-	0	ID=g5174.t1.c;Parent=g5174.t1
JABGON010000091.1	AUGUSTUS	exon	50153	50239	.	-	.	ID=g5174.t1.e6;Parent=g5174.t1
JABGON010000091.1	AUGUSTUS	CDS	50293	50486	1	-	2	ID=g5174.t1.c;Parent=g5174.t1
JABGON010000091.1	AUGUSTUS	exon	50293	50486	.	-	.	ID=g5174.t1.e7;Parent=g5174.t1
JABGON010000091.1	AUGUSTUS	CDS	50545	50707	1	-	0	ID=g5174.t1.c;Parent=g5174.t1
JABGON010000091.1	AUGUSTUS	exon	50545	50707	.	-	.	ID=g5174.t1.e8;Parent=g5174.t1
JABGON010000091.1	AUGUSTUS	start_codon	50705	50707	.	-	0	ID=g5174.t1.srt;Parent=g5174.t1
JABGON010000091.1	AUGUSTUS	gene	50928	51751	.	+	.	ID=g5175
JABGON010000091.1	AUGUSTUS	mRNA	50928	51751	1	+	.	ID=g5175.t1;Parent=g5175
JABGON010000091.1	AUGUSTUS	start_codon	50928	50930	.	+	0	ID=g5175.t1.srt;Parent=g5175.t1
JABGON010000091.1	AUGUSTUS	CDS	50928	51048	1	+	0	ID=g5175.t1.c;Parent=g5175.t1; product="GH16 domain-containing protein"; Dbxref=UniProtKB/TrEMBL:A0A2T0A7T3; go_process="biological_process|0008150","cellular process|0009987","metabolic process|0008152","cellular metabolic process|0044237","primary metabolic process|0044238","organic substance metabolic process|0071704","nitrogen compound metabolic process|0006807","macromolecule metabolic process|0043170","organonitrogen compound metabolic process|1901564","protein metabolic process|0019538","cellular macromolecule metabolic process|0044260","macromolecule modification|0043412","protein modification process|0006464","protein modification process|0036211","protein metabolic process|0044267","peptidyl-amino acid modification|0018193","peptidyl-proline modification|0018208","protein peptidyl-prolyl isomerization|0000413","protein folding|0006457","organic cyclic compound metabolic process|1901360","cellular nitrogen compound metabolic process|0034641";go_function="molecular_function|0003674","catalytic activity|0003824","catalytic activity, acting on a protein|0140096","isomerase activity|0016853","cis-trans isomerase activity|0016859","peptidyl-prolyl cis-trans isomerase activity|0003755","binding|0005488","protein binding|0005515","peptide binding|0042277","obsolete drug binding|0008144","amide binding|0033218";go_component="cellular_component|0005575","cellular anatomical entity|0110165","intracellular membrane-bounded organelle|0043231","membrane-bounded organelle|0043227","organelle|0043226","intracellular organelle|0043229","nucleus|0005634","protein-containing complex|0032991"; ec_number=5.2.1.8
JABGON010000091.1	AUGUSTUS	exon	50928	51048	.	+	.	ID=g5175.t1.e1;Parent=g5175.t1
JABGON010000091.1	AUGUSTUS	CDS	51104	51159	1	+	2	ID=g5175.t1.c;Parent=g5175.t1
JABGON010000091.1	AUGUSTUS	exon	51104	51159	.	+	.	ID=g5175.t1.e2;Parent=g5175.t1
JABGON010000091.1	AUGUSTUS	CDS	51225	51278	1	+	0	ID=g5175.t1.c;Parent=g5175.t1
JABGON010000091.1	AUGUSTUS	exon	51225	51278	.	+	.	ID=g5175.t1.e3;Parent=g5175.t1
JABGON010000091.1	AUGUSTUS	CDS	51338	51376	1	+	0	ID=g5175.t1.c;Parent=g5175.t1
JABGON010000091.1	AUGUSTUS	exon	51338	51376	.	+	.	ID=g5175.t1.e4;Parent=g5175.t1
JABGON010000091.1	AUGUSTUS	CDS	51430	51481	1	+	0	ID=g5175.t1.c;Parent=g5175.t1
JABGON010000091.1	AUGUSTUS	exon	51430	51481	.	+	.	ID=g5175.t1.e5;Parent=g5175.t1
JABGON010000091.1	AUGUSTUS	CDS	51535	51640	1	+	2	ID=g5175.t1.c;Parent=g5175.t1
JABGON010000091.1	AUGUSTUS	exon	51535	51640	.	+	.	ID=g5175.t1.e6;Parent=g5175.t1
JABGON010000091.1	AUGUSTUS	CDS	51703	51751	1	+	1	ID=g5175.t1.c;Parent=g5175.t1
JABGON010000091.1	AUGUSTUS	exon	51703	51751	.	+	.	ID=g5175.t1.e7;Parent=g5175.t1
JABGON010000091.1	AUGUSTUS	stop_codon	51749	51751	.	+	0	ID=g5175.t1.stp;Parent=g5175.t1
JABGON010000091.1	AUGUSTUS	gene	51876	53881	.	-	.	ID=g5176
JABGON010000091.1	AUGUSTUS	mRNA	51876	53881	1	-	.	ID=g5176.t1;Parent=g5176
JABGON010000091.1	AUGUSTUS	stop_codon	51876	51878	.	-	0	ID=g5176.t1.stp;Parent=g5176.t1
JABGON010000091.1	AUGUSTUS	CDS	51876	52096	1	-	2	ID=g5176.t1.c;Parent=g5176.t1; product="Presequence translocated-associated motor subunit PAM17"; Dbxref=UniProtKB/TrEMBL:A0A0K3CIC2; go_function="molecular_function|0003674","binding|0005488","protein binding|0005515"
JABGON010000091.1	AUGUSTUS	exon	51876	52096	.	-	.	ID=g5176.t1.e1;Parent=g5176.t1
JABGON010000091.1	AUGUSTUS	CDS	52151	52437	1	-	1	ID=g5176.t1.c;Parent=g5176.t1
JABGON010000091.1	AUGUSTUS	exon	52151	52437	.	-	.	ID=g5176.t1.e2;Parent=g5176.t1
JABGON010000091.1	AUGUSTUS	CDS	52492	52555	1	-	2	ID=g5176.t1.c;Parent=g5176.t1
JABGON010000091.1	AUGUSTUS	exon	52492	52555	.	-	.	ID=g5176.t1.e3;Parent=g5176.t1
JABGON010000091.1	AUGUSTUS	CDS	52613	52685	1	-	0	ID=g5176.t1.c;Parent=g5176.t1
JABGON010000091.1	AUGUSTUS	exon	52613	52685	.	-	.	ID=g5176.t1.e4;Parent=g5176.t1
JABGON010000091.1	AUGUSTUS	CDS	52742	53881	1	-	0	ID=g5176.t1.c;Parent=g5176.t1
JABGON010000091.1	AUGUSTUS	exon	52742	53881	.	-	.	ID=g5176.t1.e5;Parent=g5176.t1
JABGON010000091.1	AUGUSTUS	start_codon	53879	53881	.	-	0	ID=g5176.t1.srt;Parent=g5176.t1
JABGON010000091.1	GeneMark.hmm3	mRNA	51876	53116	.	-	.	ID=g5176.t2;Parent=g5176
JABGON010000091.1	GeneMark.hmm3	stop_codon	51876	51878	.	-	0	ID=g5176.t2.stp;Parent=g5176.t2
JABGON010000091.1	GeneMark.hmm3	CDS	51876	52096	.	-	2	ID=g5176.t2.c;Parent=g5176.t2; product="hypothetical protein"; go_function="molecular_function|0003674","binding|0005488","protein binding|0005515"
JABGON010000091.1	GeneMark.hmm3	exon	51876	52096	.	-	2	ID=g5176.t2.e1;Parent=g5176.t2
JABGON010000091.1	GeneMark.hmm3	mRNA	51876	53116	.	-	.	ID=g5176.t2;Parent=g5176
JABGON010000091.1	GeneMark.hmm3	CDS	52151	52437	.	-	1	ID=g5176.t2.c;Parent=g5176.t2; product="hypothetical protein"; go_function="molecular_function|0003674","binding|0005488","protein binding|0005515"
JABGON010000091.1	GeneMark.hmm3	exon	52151	52437	.	-	1	ID=g5176.t2.e1;Parent=g5176.t2
JABGON010000091.1	GeneMark.hmm3	CDS	52492	52555	.	-	2	ID=g5176.t2.c;Parent=g5176.t2
JABGON010000091.1	GeneMark.hmm3	exon	52492	52555	.	-	2	ID=g5176.t2.e2;Parent=g5176.t2
JABGON010000091.1	GeneMark.hmm3	CDS	52613	52685	.	-	0	ID=g5176.t2.c;Parent=g5176.t2
JABGON010000091.1	GeneMark.hmm3	exon	52613	52685	.	-	0	ID=g5176.t2.e3;Parent=g5176.t2
JABGON010000091.1	GeneMark.hmm3	CDS	52742	53116	.	-	0	ID=g5176.t2.c;Parent=g5176.t2
JABGON010000091.1	GeneMark.hmm3	exon	52742	53116	.	-	0	ID=g5176.t2.e4;Parent=g5176.t2
JABGON010000091.1	GeneMark.hmm3	start_codon	53114	53116	.	-	0	ID=g5176.t2.srt;Parent=g5176.t2
JABGON010000091.1	AUGUSTUS	gene	62307	65471	.	+	.	ID=g5177
JABGON010000091.1	AUGUSTUS	mRNA	62307	65471	0.9	+	.	ID=g5177.t1;Parent=g5177
JABGON010000091.1	AUGUSTUS	start_codon	62307	62309	.	+	0	ID=g5177.t1.srt;Parent=g5177.t1
JABGON010000091.1	AUGUSTUS	CDS	62307	62569	0.91	+	0	ID=g5177.t1.c;Parent=g5177.t1; product="TEA domain-containing protein"; Dbxref=UniProtKB/TrEMBL:A0A2T0A7R6; go_function="inorganic cation transmembrane transporter activity|0015077","molecular_function|0003674","inorganic cation transmembrane transporter activity|0022890","monoatomic ion transmembrane transporter activity|0015075","monoatomic cation transmembrane transporter activity|0008324","proton transmembrane transporter activity|0015078","inorganic molecular entity transmembrane transporter activity|0015318","transporter activity|0005215","transmembrane transporter activity|0022857";go_component="cellular_component|0005575","cellular anatomical entity|0110165","membrane|0016021","obsolete intrinsic component of membrane|0031224"
JABGON010000091.1	AUGUSTUS	exon	62307	62569	.	+	.	ID=g5177.t1.e1;Parent=g5177.t1
JABGON010000091.1	AUGUSTUS	CDS	62622	63458	0.99	+	1	ID=g5177.t1.c;Parent=g5177.t1
JABGON010000091.1	AUGUSTUS	exon	62622	63458	.	+	.	ID=g5177.t1.e2;Parent=g5177.t1
JABGON010000091.1	AUGUSTUS	CDS	63513	63733	1	+	1	ID=g5177.t1.c;Parent=g5177.t1
JABGON010000091.1	AUGUSTUS	exon	63513	63733	.	+	.	ID=g5177.t1.e3;Parent=g5177.t1
JABGON010000091.1	AUGUSTUS	CDS	63784	64456	1	+	2	ID=g5177.t1.c;Parent=g5177.t1
JABGON010000091.1	AUGUSTUS	exon	63784	64456	.	+	.	ID=g5177.t1.e4;Parent=g5177.t1
JABGON010000091.1	AUGUSTUS	CDS	64509	64683	1	+	1	ID=g5177.t1.c;Parent=g5177.t1
JABGON010000091.1	AUGUSTUS	exon	64509	64683	.	+	.	ID=g5177.t1.e5;Parent=g5177.t1
JABGON010000091.1	AUGUSTUS	CDS	64738	64941	1	+	0	ID=g5177.t1.c;Parent=g5177.t1
JABGON010000091.1	AUGUSTUS	exon	64738	64941	.	+	.	ID=g5177.t1.e6;Parent=g5177.t1
JABGON010000091.1	AUGUSTUS	CDS	64998	65198	1	+	0	ID=g5177.t1.c;Parent=g5177.t1
JABGON010000091.1	AUGUSTUS	exon	64998	65198	.	+	.	ID=g5177.t1.e7;Parent=g5177.t1
JABGON010000091.1	AUGUSTUS	CDS	65248	65308	1	+	0	ID=g5177.t1.c;Parent=g5177.t1
JABGON010000091.1	AUGUSTUS	exon	65248	65308	.	+	.	ID=g5177.t1.e8;Parent=g5177.t1
JABGON010000091.1	AUGUSTUS	CDS	65362	65471	1	+	2	ID=g5177.t1.c;Parent=g5177.t1
JABGON010000091.1	AUGUSTUS	exon	65362	65471	.	+	.	ID=g5177.t1.e9;Parent=g5177.t1
JABGON010000091.1	AUGUSTUS	stop_codon	65469	65471	.	+	0	ID=g5177.t1.stp;Parent=g5177.t1
JABGON010000091.1	AUGUSTUS	gene	66009	70221	.	+	.	ID=g5178
JABGON010000091.1	AUGUSTUS	mRNA	66009	70221	1	+	.	ID=g5178.t1;Parent=g5178
JABGON010000091.1	AUGUSTUS	start_codon	66009	66011	.	+	0	ID=g5178.t1.srt;Parent=g5178.t1
JABGON010000091.1	AUGUSTUS	CDS	66009	67673	1	+	0	ID=g5178.t1.c;Parent=g5178.t1; product="TEA domain-containing protein"; Dbxref=UniProtKB/TrEMBL:A0A2T0A7R9; go_component="cellular_component|0005575","cellular anatomical entity|0110165","obsolete intrinsic component of membrane|0031224","membrane|0016021"
JABGON010000091.1	AUGUSTUS	exon	66009	67673	.	+	.	ID=g5178.t1.e1;Parent=g5178.t1
JABGON010000091.1	AUGUSTUS	CDS	67734	67992	1	+	0	ID=g5178.t1.c;Parent=g5178.t1
JABGON010000091.1	AUGUSTUS	exon	67734	67992	.	+	.	ID=g5178.t1.e2;Parent=g5178.t1
JABGON010000091.1	AUGUSTUS	CDS	68047	68609	1	+	2	ID=g5178.t1.c;Parent=g5178.t1
JABGON010000091.1	AUGUSTUS	exon	68047	68609	.	+	.	ID=g5178.t1.e3;Parent=g5178.t1
JABGON010000091.1	AUGUSTUS	CDS	68665	70221	1	+	0	ID=g5178.t1.c;Parent=g5178.t1
JABGON010000091.1	AUGUSTUS	exon	68665	70221	.	+	.	ID=g5178.t1.e4;Parent=g5178.t1
JABGON010000091.1	AUGUSTUS	stop_codon	70219	70221	.	+	0	ID=g5178.t1.stp;Parent=g5178.t1
JABGON010000091.1	AUGUSTUS	gene	75022	77959	.	+	.	ID=g5179
JABGON010000091.1	AUGUSTUS	mRNA	75022	77959	0.99	+	.	ID=g5179.t1;Parent=g5179
JABGON010000091.1	AUGUSTUS	start_codon	75022	75024	.	+	0	ID=g5179.t1.srt;Parent=g5179.t1
JABGON010000091.1	AUGUSTUS	CDS	75022	75901	0.99	+	0	ID=g5179.t1.c;Parent=g5179.t1; product="hypothetical protein"; go_function="molecular_function|0003674","binding|0005488","protein binding|0005515","cytoskeletal protein binding|0008092","actin binding|0003779";go_component="cellular anatomical entity|0110165","cellular_component|0005575","organelle|0043226","intracellular organelle|0043229"
JABGON010000091.1	AUGUSTUS	exon	75022	75901	.	+	.	ID=g5179.t1.e1;Parent=g5179.t1
JABGON010000091.1	AUGUSTUS	CDS	75959	76086	1	+	2	ID=g5179.t1.c;Parent=g5179.t1
JABGON010000091.1	AUGUSTUS	exon	75959	76086	.	+	.	ID=g5179.t1.e2;Parent=g5179.t1
JABGON010000091.1	AUGUSTUS	CDS	76155	76500	1	+	0	ID=g5179.t1.c;Parent=g5179.t1
JABGON010000091.1	AUGUSTUS	exon	76155	76500	.	+	.	ID=g5179.t1.e3;Parent=g5179.t1
JABGON010000091.1	AUGUSTUS	CDS	76562	76770	1	+	2	ID=g5179.t1.c;Parent=g5179.t1
JABGON010000091.1	AUGUSTUS	exon	76562	76770	.	+	.	ID=g5179.t1.e4;Parent=g5179.t1
JABGON010000091.1	AUGUSTUS	CDS	76830	77204	1	+	0	ID=g5179.t1.c;Parent=g5179.t1
JABGON010000091.1	AUGUSTUS	exon	76830	77204	.	+	.	ID=g5179.t1.e5;Parent=g5179.t1
JABGON010000091.1	AUGUSTUS	CDS	77264	77959	1	+	0	ID=g5179.t1.c;Parent=g5179.t1
JABGON010000091.1	AUGUSTUS	exon	77264	77959	.	+	.	ID=g5179.t1.e6;Parent=g5179.t1
JABGON010000091.1	AUGUSTUS	stop_codon	77957	77959	.	+	0	ID=g5179.t1.stp;Parent=g5179.t1
JABGON010000091.1	AUGUSTUS	gene	80553	81184	.	-	.	ID=g5180
JABGON010000091.1	AUGUSTUS	mRNA	80553	81184	1	-	.	ID=g5180.t1;Parent=g5180
JABGON010000091.1	AUGUSTUS	stop_codon	80553	80555	.	-	0	ID=g5180.t1.stp;Parent=g5180.t1
JABGON010000091.1	AUGUSTUS	CDS	80553	81079	1	-	2	ID=g5180.t1.c;Parent=g5180.t1; product="Transketolase family protein"; Dbxref=UniProtKB/TrEMBL:A0A0K3CHW9; go_process="biological_process|0008150","cellular process|0009987","metabolic process|0008152","cellular metabolic process|0044237","organic substance metabolic process|0071704","nitrogen compound metabolic process|0006807","primary metabolic process|0044238","macromolecule metabolic process|0043170","organonitrogen compound metabolic process|1901564","organic cyclic compound metabolic process|1901360","cellular nitrogen compound metabolic process|0034641","cellular aromatic compound metabolic process|0006725","heterocycle metabolic process|0046483","macromolecule modification|0043412","nucleobase-containing compound metabolic process|0006139","nucleic acid metabolic process|0090304","biosynthetic process|0009058","small molecule metabolic process|0044281","cellular biosynthetic process|0044249","ncRNA metabolic process|0034660","organic substance biosynthetic process|1901576","ncRNA processing|0034470","RNA metabolic process|0016070","RNA processing|0006396","tRNA processing|0008033","organic cyclic compound biosynthetic process|1901362","heterocycle biosynthetic process|0018130","RNA modification|0009451","cellular nitrogen compound biosynthetic process|0044271","tRNA metabolic process|0006399","xenobiotic metabolic process|0017144","organonitrogen compound biosynthetic process|1901566","tRNA modification|0006400","small molecule biosynthetic process|0044283","vitamin metabolic process|0006766","water-soluble vitamin metabolic process|0006767","water-soluble vitamin biosynthetic process|0042364","vitamin biosynthetic process|0009110","pseudouridine synthesis|0001522","cellular macromolecule metabolic process|0044260","protein metabolic process|0019538","protein modification process|0006464","protein metabolic process|0044267","protein modification process|0036211","peptidyl-amino acid modification|0018193","methylation|0032259","peptidyl-lysine modification|0018205","macromolecule methylation|0043414","protein alkylation|0008213","protein methylation|0006479","peptidyl-lysine methylation|0018022","rRNA metabolic process|0016072","rRNA processing|0006364","rRNA modification|0000154","rRNA pseudouridine synthesis|0031118";go_function="molecular_function|0003674","binding|0005488","ion binding|0043167","metal ion binding|0046872","cation binding|0043169","catalytic activity|0003824","hydrolase activity|0016787","hydrolase activity, acting on carbon-nitrogen (but not peptide) bonds|0016810","deaminase activity|0019239","isomerase activity|0016853","hydrolase activity, acting on carbon-nitrogen (but not peptide) bonds, in cyclic amidines|0016814","intramolecular transferase activity|0016866","pseudouridine synthase activity|0009982","organic cyclic compound binding|0097159","nucleic acid binding|0003676","heterocyclic compound binding|1901363","transferase activity|0016740","catalytic activity, acting on a protein|0140096","RNA binding|0003723","methyltransferase activity|0008168","transferase activity, transferring one-carbon groups|0016741","S-adenosylmethionine-dependent methyltransferase activity|0008757","protein methyltransferase activity|0008276","lysine N-methyltransferase activity|0016278","N-methyltransferase activity|0008170","protein-lysine N-methyltransferase activity|0016279","catalytic activity, acting on RNA|0140098","catalytic activity, acting on a tRNA|0140101";go_component="cellular_component|0005575","cellular anatomical entity|0110165","cytoplasm|0005737","cytosol|0005829","intracellular organelle|0043229","organelle|0043226","membrane-bounded organelle|0043227","intracellular membrane-bounded organelle|0043231","nucleus|0005634","mitochondrion|0005739"
JABGON010000091.1	AUGUSTUS	exon	80553	81079	.	-	.	ID=g5180.t1.e1;Parent=g5180.t1
JABGON010000091.1	AUGUSTUS	CDS	81154	81184	1	-	0	ID=g5180.t1.c;Parent=g5180.t1
JABGON010000091.1	AUGUSTUS	exon	81154	81184	.	-	.	ID=g5180.t1.e2;Parent=g5180.t1
JABGON010000091.1	AUGUSTUS	start_codon	81182	81184	.	-	0	ID=g5180.t1.srt;Parent=g5180.t1
JABGON010000091.1	AUGUSTUS	gene	81411	85845	.	+	.	ID=g5181
JABGON010000091.1	AUGUSTUS	mRNA	81411	85845	1	+	.	ID=g5181.t1;Parent=g5181
JABGON010000091.1	AUGUSTUS	start_codon	81411	81413	.	+	0	ID=g5181.t1.srt;Parent=g5181.t1
JABGON010000091.1	AUGUSTUS	CDS	81411	82160	1	+	0	ID=g5181.t1.c;Parent=g5181.t1; product="hypothetical protein"; Dbxref=UniProtKB/TrEMBL:A0A2T0A830; go_process="biological_process|0008150","cellular process|0009987","cellular localization|0051641","localization|0051179","establishment of localization|0051234","metabolic process|0008152","response to stress|0006950","transport|0006810","primary metabolic process|0044238","intracellular transport|0046907","cellular response to stress|0033554","cellular response to stimulus|0051716","response to stimulus|0050896","organic substance metabolic process|0071704","regulation of biological process|0050789","biological regulation|0065007","regulation of cellular process|0050794","signal transduction|0007165","regulation of metabolic process|0019222","organic cyclic compound metabolic process|1901360","positive regulation of cellular process|0048522","positive regulation of biological process|0048518","regulation of cellular metabolic process|0031323","small molecule metabolic process|0044281","positive regulation of cellular metabolic process|0031325","regulation of macromolecule metabolic process|0060255","regulation of nitrogen compound metabolic process|0051171","regulation of primary metabolic process|0080090","lipid metabolic process|0006629","positive regulation of metabolic process|0009893","positive regulation of nitrogen compound metabolic process|0051173","regulation of biosynthetic process|0009889","positive regulation of biosynthetic process|0009891","regulation of cellular biosynthetic process|0031326","positive regulation of macromolecule metabolic process|0010604","organic hydroxy compound metabolic process|1901615","positive regulation of cellular biosynthetic process|0031328","regulation of gene expression|0010468","ER-nucleus signaling pathway|0006984","regulation of macromolecule biosynthetic process|0010556","steroid metabolic process|0008202","regulation of nucleobase-containing compound metabolic process|0019219","sterol metabolic process|0016125","regulation of cellular macromolecule biosynthetic process|2000112","positive regulation of macromolecule biosynthetic process|0010557","positive regulation of nucleobase-containing compound metabolic process|0045935","alcohol metabolic process|0006066","positive regulation of gene expression|0010628","regulation of RNA metabolic process|0051252","regulation of transcription by RNA polymerase II|0006357","regulation of nucleic acid-templated transcription|1903506","regulation of DNA-templated transcription|0006355","regulation of RNA biosynthetic process|2001141","localization within membrane|0051668","positive regulation of transcription by RNA polymerase II|0045944","positive regulation of RNA metabolic process|0051254","positive regulation of nucleic acid-templated transcription|1903508","positive regulation of RNA biosynthetic process|1902680","vesicle cargo loading|0035459","positive regulation of DNA-templated transcription|0045893","secondary alcohol metabolic process|1902652","cholesterol metabolic process|0008203","cellular metabolic process|0044237","developmental process|0032502","response to abiotic stimulus|0009628","response to chemical|0042221","response to hormone|0009725","response to oxygen-containing compound|1901700","response to endogenous stimulus|0009719","response to organic substance|0010033","response to decreased oxygen levels|0036293","response to oxygen levels|0070482","response to hypoxia|0001666","response to organonitrogen compound|0010243","response to nitrogen compound|1901698","cellular lipid metabolic process|0044255","aging|0007568","positive regulation of lipid metabolic process|0045834","regulation of lipid metabolic process|0019216","positive regulation of lipid biosynthetic process|0046889","immune system process|0002376","immune response|0006955","regulation of lipid biosynthetic process|0046890","regulation of small molecule metabolic process|0062012","positive regulation of small molecule metabolic process|0062013","response to peptide|1901652","response to peptide hormone|0043434","regulation of cholesterol metabolic process|0090181","regulation of cellular ketone metabolic process|0010565","regulation of steroid metabolic process|0019218","regulation of fatty acid metabolic process|0019217","response to insulin|0032868","regulation of fatty acid biosynthetic process|0042304","regulation of alcohol biosynthetic process|1902930","regulation of steroid biosynthetic process|0050810","positive regulation of alcohol biosynthetic process|1902932","positive regulation of steroid biosynthetic process|0010893","positive regulation of steroid metabolic process|0045940";go_function="molecular_function|0003674","binding|0005488","organic cyclic compound binding|0097159","lipid binding|0008289","steroid binding|0005496","sterol binding|0032934","protein-containing complex binding|0044877","protein binding|0005515","unfolded protein binding|0051082";go_component="cellular_component|0005575","cellular anatomical entity|0110165","obsolete intrinsic component of membrane|0031224","membrane|0016021","membrane|0016020","endoplasmic reticulum membrane|0005789","organelle membrane|0031090","protein-containing complex|0032991","bounding membrane of organelle|0098588","membrane|0098805","organelle|0043226","intracellular membrane-bounded organelle|0043231","membrane-bounded organelle|0043227","intracellular organelle|0043229","cytoplasmic vesicle membrane|0030659","vesicle membrane|0012506","Golgi membrane|0000139","transport vesicle membrane|0030658","coated vesicle membrane|0030662","Golgi-associated vesicle membrane|0030660","ER to Golgi transport vesicle membrane|0012507"
JABGON010000091.1	AUGUSTUS	exon	81411	82160	.	+	.	ID=g5181.t1.e1;Parent=g5181.t1
JABGON010000091.1	AUGUSTUS	CDS	82218	82714	1	+	0	ID=g5181.t1.c;Parent=g5181.t1
JABGON010000091.1	AUGUSTUS	exon	82218	82714	.	+	.	ID=g5181.t1.e2;Parent=g5181.t1
JABGON010000091.1	AUGUSTUS	CDS	82772	82973	1	+	1	ID=g5181.t1.c;Parent=g5181.t1
JABGON010000091.1	AUGUSTUS	exon	82772	82973	.	+	.	ID=g5181.t1.e3;Parent=g5181.t1
JABGON010000091.1	AUGUSTUS	CDS	83035	83348	1	+	0	ID=g5181.t1.c;Parent=g5181.t1
JABGON010000091.1	AUGUSTUS	exon	83035	83348	.	+	.	ID=g5181.t1.e4;Parent=g5181.t1
JABGON010000091.1	AUGUSTUS	CDS	83406	85845	1	+	1	ID=g5181.t1.c;Parent=g5181.t1
JABGON010000091.1	AUGUSTUS	exon	83406	85845	.	+	.	ID=g5181.t1.e5;Parent=g5181.t1
JABGON010000091.1	AUGUSTUS	stop_codon	85843	85845	.	+	0	ID=g5181.t1.stp;Parent=g5181.t1
JABGON010000091.1	AUGUSTUS	gene	86015	88596	.	-	.	ID=g5182
JABGON010000091.1	AUGUSTUS	mRNA	86015	88596	1	-	.	ID=g5182.t1;Parent=g5182
JABGON010000091.1	AUGUSTUS	stop_codon	86015	86017	.	-	0	ID=g5182.t1.stp;Parent=g5182.t1
JABGON010000091.1	AUGUSTUS	CDS	86015	86181	1	-	2	ID=g5182.t1.c;Parent=g5182.t1; product="Proteophosphoglycan ppg4"; Dbxref=UniProtKB/TrEMBL:A0A2T0A7T5; go_process="biological_process|0008150","cellular process|0009987","metabolic process|0008152","cellular metabolic process|0044237","organic substance metabolic process|0071704","primary metabolic process|0044238","small molecule metabolic process|0044281","organic cyclic compound metabolic process|1901360","nitrogen compound metabolic process|0006807","carboxylic acid metabolic process|0019752","heterocycle metabolic process|0046483","oxoacid metabolic process|0043436","organic acid metabolic process|0006082","cellular aromatic compound metabolic process|0006725","organonitrogen compound metabolic process|1901564","macromolecule metabolic process|0043170","biosynthetic process|0009058","cellular biosynthetic process|0044249","organic substance biosynthetic process|1901576","phosphorus metabolic process|0006793","phosphate-containing compound metabolic process|0006796","cellular nitrogen compound metabolic process|0034641","nucleobase-containing compound metabolic process|0006139","aromatic compound biosynthetic process|0019438","heterocycle biosynthetic process|0018130","organic cyclic compound biosynthetic process|1901362","organophosphate metabolic process|0019637","organophosphate biosynthetic process|0090407","amino acid metabolic process|0006520","nucleic acid metabolic process|0090304","nucleobase-containing small molecule metabolic process|0055086","nucleotide metabolic process|0009117","nucleoside phosphate metabolic process|0006753","cellular nitrogen compound biosynthetic process|0044271","RNA metabolic process|0016070","nucleotide biosynthetic process|0009165","nucleoside phosphate biosynthetic process|1901293","nucleobase-containing compound biosynthetic process|0034654","tRNA metabolic process|0006399","ncRNA metabolic process|0034660","amino acid activation|0043038","tRNA aminoacylation|0043039","tRNA aminoacylation for protein translation|0006418","mitochondrial RNA metabolic process|0000959";go_function="molecular_function|0003674","binding|0005488","protein binding|0005515","catalytic activity|0003824","ion binding|0043167","heterocyclic compound binding|1901363","organic cyclic compound binding|0097159","carbohydrate derivative binding|0097367","anion binding|0043168","ATP binding|0005524","small molecule binding|0036094","adenyl ribonucleotide binding|0032559","protein dimerization activity|0046983","adenyl nucleotide binding|0030554","nucleotide binding|0000166","nucleoside phosphate binding|1901265","obsolete drug binding|0008144","purine ribonucleoside triphosphate binding|0035639","purine ribonucleotide binding|0032555","purine nucleotide binding|0017076","ribonucleotide binding|0032553","catalytic activity, acting on a tRNA|0140101","ligase activity|0016874","catalytic activity, acting on RNA|0140098","aminoacyl-tRNA ligase activity|0004812","ligase activity, forming carbon-oxygen bonds|0016875","transferase activity|0016740","hydrolase activity|0016787","identical protein binding|0042802","hydrolase activity, acting on acid anhydrides|0016817","pyrophosphatase activity|0016462","hydrolase activity, acting on acid anhydrides, in phosphorus-containing anhydrides|0016818","dinucleotide phosphatase activity|0004551";go_component="cellular_component|0005575","cellular anatomical entity|0110165","membrane-bounded organelle|0043227","organelle|0043226","intracellular membrane-bounded organelle|0043231","intracellular organelle|0043229","mitochondrion|0005739","cytoplasm|0005737","protein-containing complex|0032991","cytosol|0005829"
JABGON010000091.1	AUGUSTUS	exon	86015	86181	.	-	.	ID=g5182.t1.e1;Parent=g5182.t1
JABGON010000091.1	AUGUSTUS	CDS	86252	86578	1	-	2	ID=g5182.t1.c;Parent=g5182.t1
JABGON010000091.1	AUGUSTUS	exon	86252	86578	.	-	.	ID=g5182.t1.e2;Parent=g5182.t1
JABGON010000091.1	AUGUSTUS	CDS	86640	87144	1	-	0	ID=g5182.t1.c;Parent=g5182.t1
JABGON010000091.1	AUGUSTUS	exon	86640	87144	.	-	.	ID=g5182.t1.e3;Parent=g5182.t1
JABGON010000091.1	AUGUSTUS	CDS	87199	87364	1	-	1	ID=g5182.t1.c;Parent=g5182.t1
JABGON010000091.1	AUGUSTUS	exon	87199	87364	.	-	.	ID=g5182.t1.e4;Parent=g5182.t1
JABGON010000091.1	AUGUSTUS	CDS	87443	87592	1	-	1	ID=g5182.t1.c;Parent=g5182.t1
JABGON010000091.1	AUGUSTUS	exon	87443	87592	.	-	.	ID=g5182.t1.e5;Parent=g5182.t1
JABGON010000091.1	AUGUSTUS	CDS	87651	88168	1	-	0	ID=g5182.t1.c;Parent=g5182.t1
JABGON010000091.1	AUGUSTUS	exon	87651	88168	.	-	.	ID=g5182.t1.e6;Parent=g5182.t1
JABGON010000091.1	AUGUSTUS	CDS	88235	88257	1	-	2	ID=g5182.t1.c;Parent=g5182.t1
JABGON010000091.1	AUGUSTUS	exon	88235	88257	.	-	.	ID=g5182.t1.e7;Parent=g5182.t1
JABGON010000091.1	AUGUSTUS	CDS	88377	88596	1	-	0	ID=g5182.t1.c;Parent=g5182.t1
JABGON010000091.1	AUGUSTUS	exon	88377	88596	.	-	.	ID=g5182.t1.e8;Parent=g5182.t1
JABGON010000091.1	AUGUSTUS	start_codon	88594	88596	.	-	0	ID=g5182.t1.srt;Parent=g5182.t1
JABGON010000091.1	AUGUSTUS	gene	88883	89780	.	-	.	ID=g5183
JABGON010000091.1	AUGUSTUS	mRNA	88883	89780	1	-	.	ID=g5183.t1;Parent=g5183
JABGON010000091.1	AUGUSTUS	stop_codon	88883	88885	.	-	0	ID=g5183.t1.stp;Parent=g5183.t1
JABGON010000091.1	AUGUSTUS	CDS	88883	88889	1	-	1	ID=g5183.t1.c;Parent=g5183.t1; product="Transketolase"; Dbxref=UniProtKB/TrEMBL:A0A2T0A7S1; go_function="molecular_function|0003674";go_component="cellular_component|0005575","cellular anatomical entity|0110165","intracellular membrane-bounded organelle|0043231","membrane-bounded organelle|0043227","intracellular organelle|0043229","organelle|0043226"
JABGON010000091.1	AUGUSTUS	exon	88883	88889	.	-	.	ID=g5183.t1.e1;Parent=g5183.t1
JABGON010000091.1	AUGUSTUS	CDS	88954	88997	1	-	0	ID=g5183.t1.c;Parent=g5183.t1
JABGON010000091.1	AUGUSTUS	exon	88954	88997	.	-	.	ID=g5183.t1.e2;Parent=g5183.t1
JABGON010000091.1	AUGUSTUS	CDS	89058	89780	1	-	0	ID=g5183.t1.c;Parent=g5183.t1
JABGON010000091.1	AUGUSTUS	exon	89058	89780	.	-	.	ID=g5183.t1.e3;Parent=g5183.t1
JABGON010000091.1	AUGUSTUS	start_codon	89778	89780	.	-	0	ID=g5183.t1.srt;Parent=g5183.t1
JABGON010000091.1	AUGUSTUS	gene	89976	90384	.	+	.	ID=g5184
JABGON010000091.1	AUGUSTUS	mRNA	89976	90384	0.93	+	.	ID=g5184.t1;Parent=g5184
JABGON010000091.1	AUGUSTUS	start_codon	89976	89978	.	+	0	ID=g5184.t1.srt;Parent=g5184.t1
JABGON010000091.1	AUGUSTUS	CDS	89976	90191	0.94	+	0	ID=g5184.t1.c;Parent=g5184.t1; product="hypothetical protein"; go_component="cellular_component|0005575","cellular anatomical entity|0110165","organelle|0043226","intracellular organelle|0043229","membrane-bounded organelle|0043227","intracellular membrane-bounded organelle|0043231"
JABGON010000091.1	AUGUSTUS	exon	89976	90191	.	+	.	ID=g5184.t1.e1;Parent=g5184.t1
JABGON010000091.1	AUGUSTUS	CDS	90265	90384	0.99	+	0	ID=g5184.t1.c;Parent=g5184.t1
JABGON010000091.1	AUGUSTUS	exon	90265	90384	.	+	.	ID=g5184.t1.e2;Parent=g5184.t1
JABGON010000091.1	AUGUSTUS	stop_codon	90382	90384	.	+	0	ID=g5184.t1.stp;Parent=g5184.t1
JABGON010000091.1	AUGUSTUS	gene	91104	93017	.	-	.	ID=g5185
JABGON010000091.1	AUGUSTUS	mRNA	91104	93017	1	-	.	ID=g5185.t1;Parent=g5185
JABGON010000091.1	AUGUSTUS	stop_codon	91104	91106	.	-	0	ID=g5185.t1.stp;Parent=g5185.t1
JABGON010000091.1	AUGUSTUS	CDS	91104	92676	1	-	1	ID=g5185.t1.c;Parent=g5185.t1; product="hypothetical protein"; go_function="molecular_function|0003674","binding|0005488"
JABGON010000091.1	AUGUSTUS	exon	91104	92676	.	-	.	ID=g5185.t1.e1;Parent=g5185.t1
JABGON010000091.1	AUGUSTUS	CDS	92737	93017	1	-	0	ID=g5185.t1.c;Parent=g5185.t1
JABGON010000091.1	AUGUSTUS	exon	92737	93017	.	-	.	ID=g5185.t1.e2;Parent=g5185.t1
JABGON010000091.1	AUGUSTUS	start_codon	93015	93017	.	-	0	ID=g5185.t1.srt;Parent=g5185.t1
JABGON010000091.1	GeneMark.hmm3	gene	93426	94624	.	-	.	ID=g5186
JABGON010000091.1	GeneMark.hmm3	mRNA	93426	94624	.	-	.	ID=g5186.t1;Parent=g5186
JABGON010000091.1	GeneMark.hmm3	stop_codon	93426	93428	.	-	0	ID=g5186.t1.stp;Parent=g5186.t1
JABGON010000091.1	GeneMark.hmm3	CDS	93426	94258	.	-	2	ID=g5186.t1.c;Parent=g5186.t1; product="hypothetical protein"; go_process="biological_process|0008150";go_function="molecular_function|0003674","binding|0005488";go_component="cellular_component|0005575"
JABGON010000091.1	GeneMark.hmm3	exon	93426	94258	.	-	2	ID=g5186.t1.e1;Parent=g5186.t1
JABGON010000091.1	GeneMark.hmm3	mRNA	93426	94624	.	-	.	ID=g5186.t1;Parent=g5186
JABGON010000091.1	GeneMark.hmm3	CDS	94314	94401	.	-	0	ID=g5186.t1.c;Parent=g5186.t1; product="hypothetical protein"; go_process="biological_process|0008150";go_function="molecular_function|0003674","binding|0005488";go_component="cellular_component|0005575"
JABGON010000091.1	GeneMark.hmm3	exon	94314	94401	.	-	0	ID=g5186.t1.e1;Parent=g5186.t1
JABGON010000091.1	GeneMark.hmm3	CDS	94454	94624	.	-	0	ID=g5186.t1.c;Parent=g5186.t1
JABGON010000091.1	GeneMark.hmm3	exon	94454	94624	.	-	0	ID=g5186.t1.e2;Parent=g5186.t1
JABGON010000091.1	GeneMark.hmm3	start_codon	94622	94624	.	-	0	ID=g5186.t1.srt;Parent=g5186.t1
JABGON010000091.1	AUGUSTUS	gene	95267	97090	.	-	.	ID=g5187
JABGON010000091.1	AUGUSTUS	mRNA	95267	97090	1	-	.	ID=g5187.t1;Parent=g5187
JABGON010000091.1	AUGUSTUS	stop_codon	95267	95269	.	-	0	ID=g5187.t1.stp;Parent=g5187.t1
JABGON010000091.1	AUGUSTUS	CDS	95267	95313	1	-	2	ID=g5187.t1.c;Parent=g5187.t1; product="C2H2-type domain-containing protein"; Dbxref=UniProtKB/TrEMBL:A0A2T0A7Q1; go_process="biological_process|0008150","cellular process|0009987","cell cycle process|0022402","localization|0051179","macromolecule localization|0033036","protein localization|0008104","cellular localization|0051641","cytokinesis|0000910","cellular macromolecule localization|0070727","protein localization|0034613","cytoskeleton-dependent cytokinesis|0061640","biological regulation|0065007","regulation of biological process|0050789","regulation of cellular process|0050794","developmental process|0032502","cellular component organization or biogenesis|0071840","cellular component organization|0016043","reproductive process|0022414","cellular component assembly|0022607","organelle organization|0006996","positive regulation of biological process|0048518","positive regulation of cellular process|0048522","developmental process involved in reproduction|0003006","organelle assembly|0070925","cellular developmental process|0048869";go_function="molecular_function|0003674","binding|0005488","organic cyclic compound binding|0097159","heterocyclic compound binding|1901363","catalytic activity|0003824","ion binding|0043167","hydrolase activity|0016787","small molecule binding|0036094","nucleotide binding|0000166","nucleoside phosphate binding|1901265","carbohydrate derivative binding|0097367","anion binding|0043168","purine ribonucleoside triphosphate binding|0035639","ribonucleoside triphosphate phosphatase activity|0017111","purine nucleotide binding|0017076","purine ribonucleotide binding|0032555","hydrolase activity, acting on acid anhydrides|0016817","ribonucleotide binding|0032553","pyrophosphatase activity|0016462","hydrolase activity, acting on acid anhydrides, in phosphorus-containing anhydrides|0016818","molecular adaptor activity|0060090","GTPase activity|0003924","nucleoside binding|0001882","ribonucleoside binding|0032549","purine nucleoside binding|0001883","guanyl ribonucleotide binding|0032561","GTP binding|0005525","purine ribonucleoside binding|0032550","guanyl nucleotide binding|0019001","protein binding|0005515","identical protein binding|0042802","nucleic acid binding|0003676","lipid binding|0008289","protein dimerization activity|0046983";go_component="cellular_component|0005575","cellular anatomical entity|0110165","protein-containing complex|0032991","intracellular organelle|0043229","organelle|0043226","intracellular non-membrane-bounded organelle|0043232","non-membrane-bounded organelle|0043228","cytoskeleton|0005856","cell division site|0032153","septin cytoskeleton|0032156","septin ring|0005940","microtubule cytoskeleton|0015630","membrane-bounded organelle|0043227","membrane|0016020","intracellular membrane-bounded organelle|0043231","cell projection|0042995","nucleus|0005634","plasma membrane bounded cell projection|0120025"
JABGON010000091.1	AUGUSTUS	exon	95267	95313	.	-	.	ID=g5187.t1.e1;Parent=g5187.t1
JABGON010000091.1	AUGUSTUS	CDS	95367	95440	1	-	1	ID=g5187.t1.c;Parent=g5187.t1
JABGON010000091.1	AUGUSTUS	exon	95367	95440	.	-	.	ID=g5187.t1.e2;Parent=g5187.t1
JABGON010000091.1	AUGUSTUS	CDS	95498	95646	1	-	0	ID=g5187.t1.c;Parent=g5187.t1
JABGON010000091.1	AUGUSTUS	exon	95498	95646	.	-	.	ID=g5187.t1.e3;Parent=g5187.t1
JABGON010000091.1	AUGUSTUS	CDS	95708	95803	1	-	0	ID=g5187.t1.c;Parent=g5187.t1
JABGON010000091.1	AUGUSTUS	exon	95708	95803	.	-	.	ID=g5187.t1.e4;Parent=g5187.t1
JABGON010000091.1	AUGUSTUS	CDS	95870	96125	1	-	1	ID=g5187.t1.c;Parent=g5187.t1
JABGON010000091.1	AUGUSTUS	exon	95870	96125	.	-	.	ID=g5187.t1.e5;Parent=g5187.t1
JABGON010000091.1	AUGUSTUS	CDS	96185	96266	1	-	2	ID=g5187.t1.c;Parent=g5187.t1
JABGON010000091.1	AUGUSTUS	exon	96185	96266	.	-	.	ID=g5187.t1.e6;Parent=g5187.t1
JABGON010000091.1	AUGUSTUS	CDS	96401	96529	1	-	2	ID=g5187.t1.c;Parent=g5187.t1
JABGON010000091.1	AUGUSTUS	exon	96401	96529	.	-	.	ID=g5187.t1.e7;Parent=g5187.t1
JABGON010000091.1	AUGUSTUS	CDS	96771	96789	1	-	0	ID=g5187.t1.c;Parent=g5187.t1
JABGON010000091.1	AUGUSTUS	exon	96771	96789	.	-	.	ID=g5187.t1.e8;Parent=g5187.t1
JABGON010000091.1	AUGUSTUS	CDS	96911	96971	1	-	1	ID=g5187.t1.c;Parent=g5187.t1
JABGON010000091.1	AUGUSTUS	exon	96911	96971	.	-	.	ID=g5187.t1.e9;Parent=g5187.t1
JABGON010000091.1	AUGUSTUS	CDS	97038	97090	1	-	0	ID=g5187.t1.c;Parent=g5187.t1
JABGON010000091.1	AUGUSTUS	exon	97038	97090	.	-	.	ID=g5187.t1.e10;Parent=g5187.t1
JABGON010000091.1	AUGUSTUS	start_codon	97088	97090	.	-	0	ID=g5187.t1.srt;Parent=g5187.t1
JABGON010000091.1	AUGUSTUS	gene	97320	100031	.	-	.	ID=g5188
JABGON010000091.1	AUGUSTUS	mRNA	97320	100031	1	-	.	ID=g5188.t1;Parent=g5188
JABGON010000091.1	AUGUSTUS	stop_codon	97320	97322	.	-	0	ID=g5188.t1.stp;Parent=g5188.t1
JABGON010000091.1	AUGUSTUS	CDS	97320	97532	1	-	0	ID=g5188.t1.c;Parent=g5188.t1; product="Cyclin-like protein"; Dbxref=UniProtKB/TrEMBL:A0A2T0A7S4; go_process="cellular process|0009987","biological_process|0008150","biological regulation|0065007","regulation of biological quality|0065008","homeostatic process|0042592","chemical homeostasis|0048878","monoatomic ion homeostasis|0050801","cellular homeostasis|0019725","obsolete metal ion homeostasis|0055065","inorganic ion homeostasis|0098771","monoatomic cation homeostasis|0055080","intracellular chemical homeostasis|0055082","obsolete intracellular metal ion homeostasis|0006875","intracellular monoatomic ion homeostasis|0006873","intracellular monoatomic cation homeostasis|0030003","cellular component organization or biogenesis|0071840","cellular component organization|0016043","localization|0051179","establishment of localization|0051234","transport|0006810","transmembrane transport|0055085","monoatomic ion transport|0006811","monoatomic cation transmembrane transport|0098655","monoatomic ion transmembrane transport|0034220","monoatomic cation transport|0006812","inorganic ion transmembrane transport|0098660","inorganic cation transmembrane transport|0098662","metal ion transport|0030001","organelle organization|0006996","mitochondrion organization|0007005","mitochondrial transport|0006839","regulation of biological process|0050789","regulation of cellular process|0050794","membrane organization|0061024","cellular component assembly|0022607","protein-containing complex organization|0043933","protein-containing complex assembly|0065003","inorganic cation transmembrane transport|0072511","calcium ion transport|0006816","metal ion transport|0070838","inner mitochondrial membrane organization|0007007","calcium ion transmembrane transport|0070588","mitochondrial membrane organization|0007006","negative regulation of biological process|0048519";go_function="molecular_function|0003674","binding|0005488","protein-containing complex binding|0044877","ribonucleoprotein complex binding|0043021","ribosome binding|0043022","cation binding|0043169","ion binding|0043167","metal ion binding|0046872","transporter activity|0005215","transmembrane transporter activity|0022857","monoatomic cation transmembrane transporter activity|0008324","monoatomic ion transmembrane transporter activity|0015075","inorganic cation transmembrane transporter activity|0022890","inorganic cation transmembrane transporter activity|0015077","inorganic molecular entity transmembrane transporter activity|0015318","active transmembrane transporter activity|0022804","proton transmembrane transporter activity|0015078","metal ion transmembrane transporter activity|0046873","secondary active transmembrane transporter activity|0015291","calcium ion transmembrane transporter activity|0015085","active monoatomic ion transmembrane transporter activity|0022853","antiporter activity|0015297","obsolete solute:proton antiporter activity|0015299","inorganic cation transmembrane transporter activity|0072509","obsolete solute:monoatomic cation antiporter activity|0015298","obsolete monoatomic cation:proton antiporter activity|0005451","obsolete cation:cation antiporter activity|0015491","metal cation:proton antiporter activity|0051139","calcium ion binding|0005509";go_component="cellular_component|0005575","cellular anatomical entity|0110165","membrane|0016020","obsolete intrinsic component of membrane|0031224","membrane|0016021","intracellular organelle|0043229","organelle|0043226","organelle membrane|0031090","membrane-bounded organelle|0043227","intracellular membrane-bounded organelle|0043231","mitochondrial membrane|0031966","mitochondrial inner membrane|0005743","organelle inner membrane|0019866","mitochondrion|0005739"
JABGON010000091.1	AUGUSTUS	exon	97320	97532	.	-	.	ID=g5188.t1.e1;Parent=g5188.t1
JABGON010000091.1	AUGUSTUS	CDS	97596	97619	1	-	0	ID=g5188.t1.c;Parent=g5188.t1
JABGON010000091.1	AUGUSTUS	exon	97596	97619	.	-	.	ID=g5188.t1.e2;Parent=g5188.t1
JABGON010000091.1	AUGUSTUS	CDS	97682	98137	1	-	0	ID=g5188.t1.c;Parent=g5188.t1
JABGON010000091.1	AUGUSTUS	exon	97682	98137	.	-	.	ID=g5188.t1.e3;Parent=g5188.t1
JABGON010000091.1	AUGUSTUS	CDS	98195	98494	1	-	0	ID=g5188.t1.c;Parent=g5188.t1
JABGON010000091.1	AUGUSTUS	exon	98195	98494	.	-	.	ID=g5188.t1.e4;Parent=g5188.t1
JABGON010000091.1	AUGUSTUS	CDS	98553	99035	1	-	0	ID=g5188.t1.c;Parent=g5188.t1
JABGON010000091.1	AUGUSTUS	exon	98553	99035	.	-	.	ID=g5188.t1.e5;Parent=g5188.t1
JABGON010000091.1	AUGUSTUS	CDS	99114	99248	1	-	0	ID=g5188.t1.c;Parent=g5188.t1
JABGON010000091.1	AUGUSTUS	exon	99114	99248	.	-	.	ID=g5188.t1.e6;Parent=g5188.t1
JABGON010000091.1	AUGUSTUS	CDS	99307	99450	1	-	0	ID=g5188.t1.c;Parent=g5188.t1
JABGON010000091.1	AUGUSTUS	exon	99307	99450	.	-	.	ID=g5188.t1.e7;Parent=g5188.t1
JABGON010000091.1	AUGUSTUS	CDS	99516	100031	1	-	0	ID=g5188.t1.c;Parent=g5188.t1
JABGON010000091.1	AUGUSTUS	exon	99516	100031	.	-	.	ID=g5188.t1.e8;Parent=g5188.t1
JABGON010000091.1	AUGUSTUS	start_codon	100029	100031	.	-	0	ID=g5188.t1.srt;Parent=g5188.t1
JABGON010000091.1	AUGUSTUS	gene	102247	104272	.	+	.	ID=g5189
JABGON010000091.1	AUGUSTUS	mRNA	102247	104272	1	+	.	ID=g5189.t1;Parent=g5189
JABGON010000091.1	AUGUSTUS	start_codon	102247	102249	.	+	0	ID=g5189.t1.srt;Parent=g5189.t1
JABGON010000091.1	AUGUSTUS	CDS	102247	102566	1	+	0	ID=g5189.t1.c;Parent=g5189.t1; product="RING-type E3 ubiquitin transferase"; Dbxref=UniProtKB/TrEMBL:A0A0K3CH19; go_process="biological_process|0008150","cellular process|0009987","response to stimulus|0050896","metabolic process|0008152","cellular response to stimulus|0051716","organic substance metabolic process|0071704","cellular metabolic process|0044237","response to stress|0006950","nitrogen compound metabolic process|0006807","primary metabolic process|0044238","macromolecule metabolic process|0043170","cellular response to stress|0033554","cellular macromolecule metabolic process|0044260","organic cyclic compound metabolic process|1901360","organonitrogen compound metabolic process|1901564","cellular response to DNA damage stimulus|0006974","heterocycle metabolic process|0046483","cellular nitrogen compound metabolic process|0034641","cellular aromatic compound metabolic process|0006725","nucleic acid metabolic process|0090304","protein metabolic process|0044267","protein metabolic process|0019538","nucleobase-containing compound metabolic process|0006139","DNA metabolic process|0006259","macromolecule modification|0043412","protein modification process|0036211","protein modification process|0006464","DNA repair|0006281","protein modification by small protein conjugation or removal|0070647","protein modification by small protein conjugation|0032446","protein ubiquitination|0016567","postreplication repair|0006301","interstrand cross-link repair|0036297","protein monoubiquitination|0006513";go_function="molecular_function|0003674","binding|0005488","metal ion binding|0046872","cation binding|0043169","ion binding|0043167","nucleic acid binding|0003676","heterocyclic compound binding|1901363","organic cyclic compound binding|0097159","catalytic activity|0003824","DNA binding|0003677","transferase activity|0016740","catalytic activity, acting on a protein|0140096","ubiquitin-like protein transferase activity|0019787","ubiquitin-protein transferase activity|0004842","ubiquitin protein ligase activity|0061630","ubiquitin-like protein ligase activity|0061659","single-stranded DNA binding|0003697";go_component="cellular_component|0005575","cellular anatomical entity|0110165","intracellular organelle|0043229","membrane-bounded organelle|0043227","organelle|0043226","intracellular membrane-bounded organelle|0043231","nucleus|0005634","protein-containing complex|0032991","catalytic complex|1902494","transferase complex|1990234","ubiquitin ligase complex|0000151","chromatin|0000785"; ec_number=2.3.2.27
JABGON010000091.1	AUGUSTUS	exon	102247	102566	.	+	.	ID=g5189.t1.e1;Parent=g5189.t1
JABGON010000091.1	AUGUSTUS	CDS	102625	102959	1	+	1	ID=g5189.t1.c;Parent=g5189.t1
JABGON010000091.1	AUGUSTUS	exon	102625	102959	.	+	.	ID=g5189.t1.e2;Parent=g5189.t1
JABGON010000091.1	AUGUSTUS	CDS	103012	103180	1	+	2	ID=g5189.t1.c;Parent=g5189.t1
JABGON010000091.1	AUGUSTUS	exon	103012	103180	.	+	.	ID=g5189.t1.e3;Parent=g5189.t1
JABGON010000091.1	AUGUSTUS	CDS	103240	103336	1	+	1	ID=g5189.t1.c;Parent=g5189.t1
JABGON010000091.1	AUGUSTUS	exon	103240	103336	.	+	.	ID=g5189.t1.e4;Parent=g5189.t1
JABGON010000091.1	AUGUSTUS	CDS	103398	103667	1	+	0	ID=g5189.t1.c;Parent=g5189.t1
JABGON010000091.1	AUGUSTUS	exon	103398	103667	.	+	.	ID=g5189.t1.e5;Parent=g5189.t1
JABGON010000091.1	AUGUSTUS	CDS	103736	104272	1	+	0	ID=g5189.t1.c;Parent=g5189.t1
JABGON010000091.1	AUGUSTUS	exon	103736	104272	.	+	.	ID=g5189.t1.e6;Parent=g5189.t1
JABGON010000091.1	AUGUSTUS	stop_codon	104270	104272	.	+	0	ID=g5189.t1.stp;Parent=g5189.t1
JABGON010000091.1	AUGUSTUS	gene	104433	105748	.	+	.	ID=g5190
JABGON010000091.1	AUGUSTUS	mRNA	104433	105748	1	+	.	ID=g5190.t1;Parent=g5190
JABGON010000091.1	AUGUSTUS	start_codon	104433	104435	.	+	0	ID=g5190.t1.srt;Parent=g5190.t1
JABGON010000091.1	AUGUSTUS	CDS	104433	104673	1	+	0	ID=g5190.t1.c;Parent=g5190.t1; product="Protein kinase domain-containing protein"; Dbxref=UniProtKB/TrEMBL:A0A2T0A7T1; go_process="biological_process|0008150","cellular process|0009987","metabolic process|0008152","cellular metabolic process|0044237","organic substance metabolic process|0071704","primary metabolic process|0044238","nitrogen compound metabolic process|0006807","phosphate-containing compound metabolic process|0006796","phosphorus metabolic process|0006793","small molecule metabolic process|0044281","organophosphate metabolic process|0019637","organic cyclic compound metabolic process|1901360","cellular nitrogen compound metabolic process|0034641","organonitrogen compound metabolic process|1901564","cellular aromatic compound metabolic process|0006725","biosynthetic process|0009058","organic substance biosynthetic process|1901576","cellular biosynthetic process|0044249","heterocycle metabolic process|0046483","organophosphate biosynthetic process|0090407","nucleobase-containing compound metabolic process|0006139","nucleotide metabolic process|0009117","nucleoside phosphate metabolic process|0006753","nucleobase-containing small molecule metabolic process|0055086","organic cyclic compound biosynthetic process|1901362","aromatic compound biosynthetic process|0019438","cellular nitrogen compound biosynthetic process|0044271","heterocycle biosynthetic process|0018130","carbohydrate derivative metabolic process|1901135","nucleobase-containing compound biosynthetic process|0034654","nucleoside phosphate biosynthetic process|1901293","xenobiotic metabolic process|0017144","ribonucleotide metabolic process|0009259","ribose phosphate metabolic process|0019693","nucleoside diphosphate metabolic process|0009132","organonitrogen compound biosynthetic process|1901566","ribonucleoside monophosphate metabolic process|0009161","nucleoside monophosphate metabolic process|0009123","purine ribonucleotide metabolic process|0009150","carbohydrate derivative biosynthetic process|1901137","purine-containing compound metabolic process|0072521","purine nucleotide metabolic process|0006163","ribose phosphate biosynthetic process|0046390","ribonucleotide biosynthetic process|0009260","nucleotide biosynthetic process|0009165","AMP metabolic process|0046033","purine ribonucleoside monophosphate metabolic process|0009167","purine nucleoside monophosphate metabolic process|0009126","purine-containing compound biosynthetic process|0072522","purine ribonucleotide biosynthetic process|0009152","purine nucleotide biosynthetic process|0006164","ribonucleoside diphosphate metabolic process|0009185","purine nucleoside diphosphate metabolic process|0009135","purine ribonucleoside diphosphate metabolic process|0009179","ADP metabolic process|0046031","ATP metabolic process|0046034";go_function="molecular_function|0003674","binding|0005488","phosphotransferase activity, phosphate group as acceptor|0016776","ion binding|0043167","heterocyclic compound binding|1901363","catalytic activity|0003824","small molecule binding|0036094","organic cyclic compound binding|0097159","anion binding|0043168","transferase activity, transferring phosphorus-containing groups|0016772","carbohydrate derivative binding|0097367","nucleoside phosphate binding|1901265","nucleotide binding|0000166","purine nucleotide binding|0017076","transferase activity|0016740","adenyl nucleotide binding|0030554","obsolete drug binding|0008144","purine ribonucleotide binding|0032555","ribonucleotide binding|0032553","purine ribonucleoside triphosphate binding|0035639","adenyl ribonucleotide binding|0032559","ATP binding|0005524","kinase activity|0016301","nucleobase-containing compound kinase activity|0019205","nucleoside monophosphate kinase activity|0050145","protein binding|0005515","transmembrane transporter activity|0022857","transporter activity|0005215";go_component="cellular anatomical entity|0110165","cellular_component|0005575","cytoplasm|0005737","organelle|0043226","intracellular organelle|0043229","cytosol|0005829","intracellular membrane-bounded organelle|0043231","membrane-bounded organelle|0043227","mitochondrion|0005739","intracellular organelle lumen|0070013","organelle lumen|0043233","membrane-enclosed lumen|0031974"; ec_number=2.7.4.3
JABGON010000091.1	AUGUSTUS	exon	104433	104673	.	+	.	ID=g5190.t1.e1;Parent=g5190.t1
JABGON010000091.1	AUGUSTUS	CDS	104989	105196	1	+	2	ID=g5190.t1.c;Parent=g5190.t1
JABGON010000091.1	AUGUSTUS	exon	104989	105196	.	+	.	ID=g5190.t1.e2;Parent=g5190.t1
JABGON010000091.1	AUGUSTUS	CDS	105272	105602	1	+	1	ID=g5190.t1.c;Parent=g5190.t1
JABGON010000091.1	AUGUSTUS	exon	105272	105602	.	+	.	ID=g5190.t1.e3;Parent=g5190.t1
JABGON010000091.1	AUGUSTUS	CDS	105662	105748	1	+	0	ID=g5190.t1.c;Parent=g5190.t1
JABGON010000091.1	AUGUSTUS	exon	105662	105748	.	+	.	ID=g5190.t1.e4;Parent=g5190.t1
JABGON010000091.1	AUGUSTUS	stop_codon	105746	105748	.	+	0	ID=g5190.t1.stp;Parent=g5190.t1
JABGON010000091.1	AUGUSTUS	gene	106057	108510	.	-	.	ID=g5191
JABGON010000091.1	AUGUSTUS	mRNA	106057	108510	1	-	.	ID=g5191.t1;Parent=g5191
JABGON010000091.1	AUGUSTUS	stop_codon	106057	106059	.	-	0	ID=g5191.t1.stp;Parent=g5191.t1
JABGON010000091.1	AUGUSTUS	CDS	106057	106075	1	-	1	ID=g5191.t1.c;Parent=g5191.t1; product="Proteophosphoglycan ppg4"; Dbxref=UniProtKB/TrEMBL:A0A0K3CLZ6
JABGON010000091.1	AUGUSTUS	exon	106057	106075	.	-	.	ID=g5191.t1.e1;Parent=g5191.t1
JABGON010000091.1	AUGUSTUS	CDS	106135	106170	1	-	1	ID=g5191.t1.c;Parent=g5191.t1
JABGON010000091.1	AUGUSTUS	exon	106135	106170	.	-	.	ID=g5191.t1.e2;Parent=g5191.t1
JABGON010000091.1	AUGUSTUS	CDS	106226	107295	1	-	0	ID=g5191.t1.c;Parent=g5191.t1
JABGON010000091.1	AUGUSTUS	exon	106226	107295	.	-	.	ID=g5191.t1.e3;Parent=g5191.t1
JABGON010000091.1	AUGUSTUS	CDS	107349	107428	1	-	2	ID=g5191.t1.c;Parent=g5191.t1
JABGON010000091.1	AUGUSTUS	exon	107349	107428	.	-	.	ID=g5191.t1.e4;Parent=g5191.t1
JABGON010000091.1	AUGUSTUS	CDS	107483	107641	1	-	2	ID=g5191.t1.c;Parent=g5191.t1
JABGON010000091.1	AUGUSTUS	exon	107483	107641	.	-	.	ID=g5191.t1.e5;Parent=g5191.t1
JABGON010000091.1	AUGUSTUS	CDS	107697	108075	1	-	0	ID=g5191.t1.c;Parent=g5191.t1
JABGON010000091.1	AUGUSTUS	exon	107697	108075	.	-	.	ID=g5191.t1.e6;Parent=g5191.t1
JABGON010000091.1	AUGUSTUS	CDS	108160	108510	1	-	0	ID=g5191.t1.c;Parent=g5191.t1
JABGON010000091.1	AUGUSTUS	exon	108160	108510	.	-	.	ID=g5191.t1.e7;Parent=g5191.t1
JABGON010000091.1	AUGUSTUS	start_codon	108508	108510	.	-	0	ID=g5191.t1.srt;Parent=g5191.t1
JABGON010000091.1	AUGUSTUS	gene	108691	110773	.	-	.	ID=g5192
JABGON010000091.1	AUGUSTUS	mRNA	108691	110773	1	-	.	ID=g5192.t1;Parent=g5192
JABGON010000091.1	AUGUSTUS	stop_codon	108691	108693	.	-	0	ID=g5192.t1.stp;Parent=g5192.t1
JABGON010000091.1	AUGUSTUS	CDS	108691	108875	1	-	2	ID=g5192.t1.c;Parent=g5192.t1; product="hypothetical protein"; Dbxref=UniProtKB/TrEMBL:A0A2T0A7S5; go_process="biological_process|0008150","establishment of localization|0051234","localization|0051179","transport|0006810","cellular process|0009987","monoatomic ion transport|0006811","monoatomic cation transport|0006812","metal ion transport|0030001","biological regulation|0065007";go_function="molecular_function|0003674","transmembrane transporter activity|0022857","transporter activity|0005215","monoatomic ion transmembrane transporter activity|0015075","monoatomic cation transmembrane transporter activity|0008324","inorganic cation transmembrane transporter activity|0022890","inorganic molecular entity transmembrane transporter activity|0015318","metal ion transmembrane transporter activity|0046873","magnesium ion transmembrane transporter activity|0015095","active transmembrane transporter activity|0022804","inorganic cation transmembrane transporter activity|0015077","secondary active transmembrane transporter activity|0015291","active monoatomic ion transmembrane transporter activity|0022853","antiporter activity|0015297","sodium ion transmembrane transporter activity|0015081","obsolete solute:monoatomic cation antiporter activity|0015298","obsolete cation:cation antiporter activity|0015491";go_component="cellular_component|0005575","cellular anatomical entity|0110165","membrane|0016020","plasma membrane|0005886","obsolete intrinsic component of membrane|0031224","membrane|0016021","protein-containing complex|0032991"
JABGON010000091.1	AUGUSTUS	exon	108691	108875	.	-	.	ID=g5192.t1.e1;Parent=g5192.t1
JABGON010000091.1	AUGUSTUS	CDS	108973	109042	1	-	0	ID=g5192.t1.c;Parent=g5192.t1
JABGON010000091.1	AUGUSTUS	exon	108973	109042	.	-	.	ID=g5192.t1.e2;Parent=g5192.t1
JABGON010000091.1	AUGUSTUS	CDS	109102	109387	1	-	1	ID=g5192.t1.c;Parent=g5192.t1
JABGON010000091.1	AUGUSTUS	exon	109102	109387	.	-	.	ID=g5192.t1.e3;Parent=g5192.t1
JABGON010000091.1	AUGUSTUS	CDS	109478	109712	1	-	2	ID=g5192.t1.c;Parent=g5192.t1
JABGON010000091.1	AUGUSTUS	exon	109478	109712	.	-	.	ID=g5192.t1.e4;Parent=g5192.t1
JABGON010000091.1	AUGUSTUS	CDS	109768	110236	1	-	0	ID=g5192.t1.c;Parent=g5192.t1
JABGON010000091.1	AUGUSTUS	exon	109768	110236	.	-	.	ID=g5192.t1.e5;Parent=g5192.t1
JABGON010000091.1	AUGUSTUS	CDS	110290	110358	1	-	0	ID=g5192.t1.c;Parent=g5192.t1
JABGON010000091.1	AUGUSTUS	exon	110290	110358	.	-	.	ID=g5192.t1.e6;Parent=g5192.t1
JABGON010000091.1	AUGUSTUS	CDS	110411	110773	1	-	0	ID=g5192.t1.c;Parent=g5192.t1
JABGON010000091.1	AUGUSTUS	exon	110411	110773	.	-	.	ID=g5192.t1.e7;Parent=g5192.t1
JABGON010000091.1	AUGUSTUS	start_codon	110771	110773	.	-	0	ID=g5192.t1.srt;Parent=g5192.t1
JABGON010000091.1	AUGUSTUS	gene	111453	113910	.	+	.	ID=g5193
JABGON010000091.1	AUGUSTUS	mRNA	111453	113910	1	+	.	ID=g5193.t1;Parent=g5193
JABGON010000091.1	AUGUSTUS	start_codon	111453	111455	.	+	0	ID=g5193.t1.srt;Parent=g5193.t1
JABGON010000091.1	AUGUSTUS	CDS	111453	112083	1	+	0	ID=g5193.t1.c;Parent=g5193.t1; product="Nicotinamide N-methyltransferase"; Dbxref=UniProtKB/TrEMBL:A0A2T0A7R3; go_process="biological_process|0008150","biological regulation|0065007","cellular process|0009987","regulation of biological process|0050789","regulation of cellular process|0050794","metabolic process|0008152","primary metabolic process|0044238","organic substance metabolic process|0071704","regulation of gene expression|0010468","cellular metabolic process|0044237","regulation of metabolic process|0019222","nitrogen compound metabolic process|0006807","cellular component organization or biogenesis|0071840","macromolecule metabolic process|0043170","cellular component organization|0016043","regulation of macromolecule metabolic process|0060255","regulation of biosynthetic process|0009889","organonitrogen compound metabolic process|1901564","regulation of macromolecule biosynthetic process|0010556","regulation of cellular macromolecule biosynthetic process|2000112","regulation of cellular biosynthetic process|0031326","macromolecule modification|0043412","protein modification process|0036211","regulation of cellular metabolic process|0031323","protein modification process|0006464","regulation of nucleobase-containing compound metabolic process|0019219","regulation of primary metabolic process|0080090","cellular macromolecule metabolic process|0044260","protein metabolic process|0019538","protein metabolic process|0044267","regulation of RNA metabolic process|0051252","regulation of nitrogen compound metabolic process|0051171","regulation of RNA biosynthetic process|2001141","regulation of nucleic acid-templated transcription|1903506","regulation of DNA-templated transcription|0006355","regulation of transcription by RNA polymerase II|0006357","chromatin organization|0006325","peptidyl-amino acid modification|0018193","histone modification|0016570","obsolete covalent chromatin modification|0016569","peptidyl-lysine modification|0018205","protein acylation|0043543","protein acetylation|0006473","histone acetylation|0016573","internal protein amino acid acetylation|0006475","internal peptidyl-lysine acetylation|0018393","peptidyl-lysine acetylation|0018394","histone H4 acetylation|0043967","histone H3 acetylation|0043966","positive regulation of biological process|0048518","regulation of biological quality|0065008","positive regulation of cellular process|0048522","regulation of cellular component organization|0051128","positive regulation of metabolic process|0009893","cell cycle|0007049","positive regulation of macromolecule metabolic process|0010604","positive regulation of gene expression|0010628","positive regulation of cellular metabolic process|0031325","regulation of protein stability|0031647","regulation of protein metabolic process|0051246","regulation of protein metabolic process|0032268","positive regulation of nitrogen compound metabolic process|0051173","positive regulation of biosynthetic process|0009891","positive regulation of cellular biosynthetic process|0031328","positive regulation of nucleobase-containing compound metabolic process|0045935","regulation of phosphorylation|0042325","positive regulation of macromolecule biosynthetic process|0010557","regulation of phosphate metabolic process|0019220","regulation of phosphorus metabolic process|0051174","regulation of organelle organization|0033043","positive regulation of RNA metabolic process|0051254","positive regulation of DNA-templated transcription|0045893","regulation of protein modification process|0031399","positive regulation of RNA biosynthetic process|1902680","positive regulation of nucleic acid-templated transcription|1903508","regulation of protein phosphorylation|0001932","regulation of chromosome organization|0033044","mitotic cell cycle|0000278","regulation of chromatin organization|1902275","regulation of histone modification|0031056","regulation of histone deacetylation|0031063","regulation of protein deacetylation|0090311","regulation of multicellular organismal process|0051239","regulation of developmental process|0050793","regulation of multicellular organismal development|2000026","protein modification by small protein conjugation or removal|0070647";go_function="molecular_function|0003674","transcription regulator activity|0140110","transcription coregulator activity|0003712","transcription coactivator activity|0003713","binding|0005488","protein binding|0005515","transcription factor binding|0008134","signaling receptor binding|0005102","protein domain specific binding|0019904","DNA-binding transcription factor binding|0140297","RNA polymerase II-specific DNA-binding transcription factor binding|0061629","hormone receptor binding|0051427","nuclear receptor coactivator activity|0030374","nuclear receptor binding|0035257","nuclear receptor binding|0016922";go_component="cellular_component|0005575","cellular anatomical entity|0110165","protein-containing complex|0032991","catalytic complex|1902494","transferase complex|1990234","intracellular organelle|0043229","organelle|0043226","intracellular membrane-bounded organelle|0043231","membrane-bounded organelle|0043227","peptidase complex|1905368","SAGA complex|0000124","protein acetyltransferase complex|0031248","acetyltransferase complex|1902493","SAGA-type complex|0070461","histone acetyltransferase complex|0000123","nucleus|0005634","non-membrane-bounded organelle|0043228","intracellular non-membrane-bounded organelle|0043232"
JABGON010000091.1	AUGUSTUS	exon	111453	112083	.	+	.	ID=g5193.t1.e1;Parent=g5193.t1
JABGON010000091.1	AUGUSTUS	CDS	112142	112208	1	+	2	ID=g5193.t1.c;Parent=g5193.t1
JABGON010000091.1	AUGUSTUS	exon	112142	112208	.	+	.	ID=g5193.t1.e2;Parent=g5193.t1
JABGON010000091.1	AUGUSTUS	CDS	112266	112330	1	+	1	ID=g5193.t1.c;Parent=g5193.t1
JABGON010000091.1	AUGUSTUS	exon	112266	112330	.	+	.	ID=g5193.t1.e3;Parent=g5193.t1
JABGON010000091.1	AUGUSTUS	CDS	112389	112555	1	+	2	ID=g5193.t1.c;Parent=g5193.t1
JABGON010000091.1	AUGUSTUS	exon	112389	112555	.	+	.	ID=g5193.t1.e4;Parent=g5193.t1
JABGON010000091.1	AUGUSTUS	CDS	112614	112862	1	+	0	ID=g5193.t1.c;Parent=g5193.t1
JABGON010000091.1	AUGUSTUS	exon	112614	112862	.	+	.	ID=g5193.t1.e5;Parent=g5193.t1
JABGON010000091.1	AUGUSTUS	CDS	112921	113304	1	+	0	ID=g5193.t1.c;Parent=g5193.t1
JABGON010000091.1	AUGUSTUS	exon	112921	113304	.	+	.	ID=g5193.t1.e6;Parent=g5193.t1
JABGON010000091.1	AUGUSTUS	CDS	113365	113910	1	+	0	ID=g5193.t1.c;Parent=g5193.t1
JABGON010000091.1	AUGUSTUS	exon	113365	113910	.	+	.	ID=g5193.t1.e7;Parent=g5193.t1
JABGON010000091.1	AUGUSTUS	stop_codon	113908	113910	.	+	0	ID=g5193.t1.stp;Parent=g5193.t1
JABGON010000091.1	AUGUSTUS	gene	114424	114675	.	+	.	ID=g5194
JABGON010000091.1	AUGUSTUS	mRNA	114424	114675	1	+	.	ID=g5194.t1;Parent=g5194
JABGON010000091.1	AUGUSTUS	start_codon	114424	114426	.	+	0	ID=g5194.t1.srt;Parent=g5194.t1
JABGON010000091.1	AUGUSTUS	CDS	114424	114516	1	+	0	ID=g5194.t1.c;Parent=g5194.t1; product="hypothetical protein"; go_process="biological_process|0008150","cellular process|0009987","macromolecule metabolic process|0043170","nitrogen compound metabolic process|0006807","organic substance metabolic process|0071704","primary metabolic process|0044238","biological regulation|0065007","metabolic process|0008152","regulation of biological process|0050789","cellular macromolecule metabolic process|0044260","cellular metabolic process|0044237","regulation of cellular process|0050794","cellular nitrogen compound metabolic process|0034641","protein metabolic process|0044267","protein metabolic process|0019538","organonitrogen compound metabolic process|1901564","negative regulation of biological process|0048519","biosynthetic process|0009058","negative regulation of cellular process|0048523","organic substance biosynthetic process|1901576","cellular biosynthetic process|0044249","regulation of metabolic process|0019222","regulation of biosynthetic process|0009889","regulation of gene expression|0010468","regulation of cellular biosynthetic process|0031326","regulation of cellular metabolic process|0031323","negative regulation of metabolic process|0009892","regulation of macromolecule metabolic process|0060255","macromolecule biosynthetic process|0009059","regulation of macromolecule biosynthetic process|0010556","regulation of cellular macromolecule biosynthetic process|2000112","cellular macromolecule biosynthetic process|0034645","regulation of primary metabolic process|0080090","regulation of nitrogen compound metabolic process|0051171","regulation of protein metabolic process|0032268","post-transcriptional regulation of gene expression|0010608","regulation of translation|0006417","negative regulation of macromolecule metabolic process|0010605","cellular nitrogen compound biosynthetic process|0044271","regulation of protein metabolic process|0051246","regulation of amide metabolic process|0034248","negative regulation of gene expression|0010629","negative regulation of cellular metabolic process|0031324","negative regulation of protein metabolic process|0032269","negative regulation of nitrogen compound metabolic process|0051172","negative regulation of protein metabolic process|0051248","negative regulation of biosynthetic process|0009890","negative regulation of cellular macromolecule biosynthetic process|2000113","negative regulation of translation|0017148","negative regulation of macromolecule biosynthetic process|0010558","negative regulation of cellular biosynthetic process|0031327","negative regulation of amide metabolic process|0034249","organonitrogen compound biosynthetic process|1901566","peptide biosynthetic process|0043043","amide metabolic process|0043603","translation|0006412","peptide metabolic process|0006518","amide biosynthetic process|0043604","cytoplasmic translation|0002181";go_function="molecular_function|0003674","binding|0005488","nucleic acid binding|0003676","organic cyclic compound binding|0097159","heterocyclic compound binding|1901363","RNA binding|0003723","structural molecule activity|0005198","structural constituent of ribosome|0003735","mRNA binding|0003729","DNA binding|0003677";go_component="cellular_component|0005575","cellular anatomical entity|0110165","organelle|0043226","intracellular organelle|0043229","protein-containing complex|0032991","non-membrane-bounded organelle|0043228","intracellular non-membrane-bounded organelle|0043232","ribonucleoprotein complex|1990904","ribosome|0005840","ribosomal subunit|0044391","large ribosomal subunit|0015934","cytosolic large ribosomal subunit|0022625","cytosol|0005829"
JABGON010000091.1	AUGUSTUS	exon	114424	114516	.	+	.	ID=g5194.t1.e1;Parent=g5194.t1
JABGON010000091.1	AUGUSTUS	CDS	114603	114675	1	+	0	ID=g5194.t1.c;Parent=g5194.t1
JABGON010000091.1	AUGUSTUS	exon	114603	114675	.	+	.	ID=g5194.t1.e2;Parent=g5194.t1
JABGON010000091.1	GeneMark.hmm3	mRNA	114424	114662	.	+	.	ID=g5194.t2;Parent=g5194
JABGON010000091.1	GeneMark.hmm3	start_codon	114424	114426	.	+	0	ID=g5194.t2.srt;Parent=g5194.t2
```
