## Supplemental 1: Functional annotation of R. toruloides CCT0783 genome for "Acidification by nitrogen metabolism triggers extracellular biopolymer production in an oleaginous yeast": CCT0783_annotation.gff3 (part 19 of 50)

```
JABGON010000091.1	GeneMark.hmm3	CDS	114424	114516	.	+	0	ID=g5194.t2.c;Parent=g5194.t2; product="hypothetical protein"; go_process="biological_process|0008150","cellular process|0009987","macromolecule metabolic process|0043170","nitrogen compound metabolic process|0006807","organic substance metabolic process|0071704","primary metabolic process|0044238","biological regulation|0065007","metabolic process|0008152","regulation of biological process|0050789","cellular macromolecule metabolic process|0044260","cellular metabolic process|0044237","regulation of cellular process|0050794","cellular nitrogen compound metabolic process|0034641","protein metabolic process|0044267","protein metabolic process|0019538","organonitrogen compound metabolic process|1901564","negative regulation of biological process|0048519","biosynthetic process|0009058","negative regulation of cellular process|0048523","organic substance biosynthetic process|1901576","cellular biosynthetic process|0044249","regulation of metabolic process|0019222","regulation of biosynthetic process|0009889","regulation of gene expression|0010468","regulation of cellular biosynthetic process|0031326","regulation of cellular metabolic process|0031323","negative regulation of metabolic process|0009892","regulation of macromolecule metabolic process|0060255","macromolecule biosynthetic process|0009059","regulation of macromolecule biosynthetic process|0010556","regulation of cellular macromolecule biosynthetic process|2000112","cellular macromolecule biosynthetic process|0034645","regulation of primary metabolic process|0080090","regulation of nitrogen compound metabolic process|0051171","regulation of protein metabolic process|0032268","post-transcriptional regulation of gene expression|0010608","regulation of translation|0006417","negative regulation of macromolecule metabolic process|0010605","cellular nitrogen compound biosynthetic process|0044271","regulation of protein metabolic process|0051246","regulation of amide metabolic process|0034248","negative regulation of gene expression|0010629","negative regulation of cellular metabolic process|0031324","negative regulation of protein metabolic process|0032269","negative regulation of nitrogen compound metabolic process|0051172","negative regulation of protein metabolic process|0051248","negative regulation of biosynthetic process|0009890","negative regulation of cellular macromolecule biosynthetic process|2000113","negative regulation of translation|0017148","negative regulation of macromolecule biosynthetic process|0010558","negative regulation of cellular biosynthetic process|0031327","negative regulation of amide metabolic process|0034249","organonitrogen compound biosynthetic process|1901566","peptide biosynthetic process|0043043","amide metabolic process|0043603","translation|0006412","peptide metabolic process|0006518","amide biosynthetic process|0043604","cytoplasmic translation|0002181";go_function="molecular_function|0003674","binding|0005488","nucleic acid binding|0003676","organic cyclic compound binding|0097159","heterocyclic compound binding|1901363","RNA binding|0003723","structural molecule activity|0005198","structural constituent of ribosome|0003735","mRNA binding|0003729","DNA binding|0003677";go_component="cellular_component|0005575","cellular anatomical entity|0110165","organelle|0043226","intracellular organelle|0043229","protein-containing complex|0032991","non-membrane-bounded organelle|0043228","intracellular non-membrane-bounded organelle|0043232","ribonucleoprotein complex|1990904","ribosome|0005840","ribosomal subunit|0044391","large ribosomal subunit|0015934","cytosolic large ribosomal subunit|0022625","cytosol|0005829"
JABGON010000091.1	GeneMark.hmm3	exon	114424	114516	.	+	0	ID=g5194.t2.e1;Parent=g5194.t2
JABGON010000091.1	GeneMark.hmm3	mRNA	114424	114662	.	+	.	ID=g5194.t2;Parent=g5194
JABGON010000091.1	GeneMark.hmm3	CDS	114603	114662	.	+	0	ID=g5194.t2.c;Parent=g5194.t2; product="hypothetical protein"; go_process="biological_process|0008150","cellular process|0009987","macromolecule metabolic process|0043170","nitrogen compound metabolic process|0006807","organic substance metabolic process|0071704","primary metabolic process|0044238","biological regulation|0065007","metabolic process|0008152","regulation of biological process|0050789","cellular macromolecule metabolic process|0044260","cellular metabolic process|0044237","regulation of cellular process|0050794","cellular nitrogen compound metabolic process|0034641","protein metabolic process|0044267","protein metabolic process|0019538","organonitrogen compound metabolic process|1901564","negative regulation of biological process|0048519","biosynthetic process|0009058","negative regulation of cellular process|0048523","organic substance biosynthetic process|1901576","cellular biosynthetic process|0044249","regulation of metabolic process|0019222","regulation of biosynthetic process|0009889","regulation of gene expression|0010468","regulation of cellular biosynthetic process|0031326","regulation of cellular metabolic process|0031323","negative regulation of metabolic process|0009892","regulation of macromolecule metabolic process|0060255","macromolecule biosynthetic process|0009059","regulation of macromolecule biosynthetic process|0010556","regulation of cellular macromolecule biosynthetic process|2000112","cellular macromolecule biosynthetic process|0034645","regulation of primary metabolic process|0080090","regulation of nitrogen compound metabolic process|0051171","regulation of protein metabolic process|0032268","post-transcriptional regulation of gene expression|0010608","regulation of translation|0006417","negative regulation of macromolecule metabolic process|0010605","cellular nitrogen compound biosynthetic process|0044271","regulation of protein metabolic process|0051246","regulation of amide metabolic process|0034248","negative regulation of gene expression|0010629","negative regulation of cellular metabolic process|0031324","negative regulation of protein metabolic process|0032269","negative regulation of nitrogen compound metabolic process|0051172","negative regulation of protein metabolic process|0051248","negative regulation of biosynthetic process|0009890","negative regulation of cellular macromolecule biosynthetic process|2000113","negative regulation of translation|0017148","negative regulation of macromolecule biosynthetic process|0010558","negative regulation of cellular biosynthetic process|0031327","negative regulation of amide metabolic process|0034249","organonitrogen compound biosynthetic process|1901566","peptide biosynthetic process|0043043","amide metabolic process|0043603","translation|0006412","peptide metabolic process|0006518","amide biosynthetic process|0043604","cytoplasmic translation|0002181";go_function="molecular_function|0003674","binding|0005488","nucleic acid binding|0003676","organic cyclic compound binding|0097159","heterocyclic compound binding|1901363","RNA binding|0003723","structural molecule activity|0005198","structural constituent of ribosome|0003735","mRNA binding|0003729","DNA binding|0003677";go_component="cellular_component|0005575","cellular anatomical entity|0110165","organelle|0043226","intracellular organelle|0043229","protein-containing complex|0032991","non-membrane-bounded organelle|0043228","intracellular non-membrane-bounded organelle|0043232","ribonucleoprotein complex|1990904","ribosome|0005840","ribosomal subunit|0044391","large ribosomal subunit|0015934","cytosolic large ribosomal subunit|0022625","cytosol|0005829"
JABGON010000091.1	GeneMark.hmm3	exon	114603	114662	.	+	0	ID=g5194.t2.e1;Parent=g5194.t2
JABGON010000092.1	AUGUSTUS	gene	2	537	.	-	.	ID=g5195
JABGON010000092.1	AUGUSTUS	mRNA	2	537	0.78	-	.	ID=g5195.t1;Parent=g5195
JABGON010000092.1	AUGUSTUS	CDS	2	78	0.78	-	1	ID=g5195.t1.c;Parent=g5195.t1; product="hypothetical protein"; go_component="cellular anatomical entity|0110165","cellular_component|0005575"
JABGON010000092.1	AUGUSTUS	exon	2	78	.	-	.	ID=g5195.t1.e1;Parent=g5195.t1
JABGON010000092.1	AUGUSTUS	CDS	144	268	1	-	0	ID=g5195.t1.c;Parent=g5195.t1
JABGON010000092.1	AUGUSTUS	exon	144	268	.	-	.	ID=g5195.t1.e2;Parent=g5195.t1
JABGON010000092.1	AUGUSTUS	CDS	355	537	1	-	0	ID=g5195.t1.c;Parent=g5195.t1
JABGON010000092.1	AUGUSTUS	exon	355	537	.	-	.	ID=g5195.t1.e3;Parent=g5195.t1
JABGON010000092.1	AUGUSTUS	start_codon	535	537	.	-	0	ID=g5195.t1.srt;Parent=g5195.t1
JABGON010000092.1	AUGUSTUS	gene	1649	3652	.	-	.	ID=g5196
JABGON010000092.1	AUGUSTUS	mRNA	1649	3652	1	-	.	ID=g5196.t1;Parent=g5196
JABGON010000092.1	AUGUSTUS	stop_codon	1649	1651	.	-	0	ID=g5196.t1.stp;Parent=g5196.t1
JABGON010000092.1	AUGUSTUS	CDS	1649	2516	1	-	1	ID=g5196.t1.c;Parent=g5196.t1; product="Secreted protein"; Dbxref=UniProtKB/TrEMBL:A0A0K3CKC5; go_process="biological_process|0008150","cellular process|0009987","organic substance metabolic process|0071704","metabolic process|0008152","primary metabolic process|0044238","cellular metabolic process|0044237","macromolecule metabolic process|0043170","nitrogen compound metabolic process|0006807","cellular macromolecule metabolic process|0044260","organonitrogen compound metabolic process|1901564","macromolecule modification|0043412","protein metabolic process|0019538","protein metabolic process|0044267","protein modification process|0036211","protein modification process|0006464","biosynthetic process|0009058","organic substance biosynthetic process|1901576","lipid metabolic process|0006629","cellular lipid metabolic process|0044255","carbohydrate derivative metabolic process|1901135","carbohydrate derivative biosynthetic process|1901137","glycosylation|0070085","macromolecule glycosylation|0043413","oligosaccharide-lipid intermediate biosynthetic process|0006490","protein glycosylation|0006486","dolichol-linked oligosaccharide biosynthetic process|0006488","response to stimulus|0050896","response to chemical|0042221","response to inorganic substance|0010035","response to metal ion|0010038";go_function="molecular_function|0003674","catalytic activity|0003824","transferase activity|0016740","glycosyltransferase activity|0016757","hexosyltransferase activity|0016758","mannosyltransferase activity|0000030","binding|0005488","protein binding|0005515","protein dimerization activity|0046983","protein heterodimerization activity|0046982","obsolete protein N-terminus binding|0047485","calcium-dependent protein binding|0048306";go_component="cellular_component|0005575","cellular anatomical entity|0110165","intracellular organelle|0043229","organelle|0043226","membrane-bounded organelle|0043227","intracellular membrane-bounded organelle|0043231","obsolete intrinsic component of membrane|0031224","membrane|0016021","cytoplasm|0005737","cytosol|0005829","nucleus|0005634","non-membrane-bounded organelle|0043228","intracellular non-membrane-bounded organelle|0043232","membrane|0016020"; ec_number=2.4.1.132;2.4.1.257
JABGON010000092.1	AUGUSTUS	exon	1649	2516	.	-	.	ID=g5196.t1.e1;Parent=g5196.t1
JABGON010000092.1	AUGUSTUS	CDS	2572	3193	1	-	2	ID=g5196.t1.c;Parent=g5196.t1
JABGON010000092.1	AUGUSTUS	exon	2572	3193	.	-	.	ID=g5196.t1.e2;Parent=g5196.t1
JABGON010000092.1	AUGUSTUS	CDS	3247	3372	1	-	2	ID=g5196.t1.c;Parent=g5196.t1
JABGON010000092.1	AUGUSTUS	exon	3247	3372	.	-	.	ID=g5196.t1.e3;Parent=g5196.t1
JABGON010000092.1	AUGUSTUS	CDS	3550	3652	1	-	0	ID=g5196.t1.c;Parent=g5196.t1
JABGON010000092.1	AUGUSTUS	exon	3550	3652	.	-	.	ID=g5196.t1.e4;Parent=g5196.t1
JABGON010000092.1	AUGUSTUS	start_codon	3650	3652	.	-	0	ID=g5196.t1.srt;Parent=g5196.t1
JABGON010000092.1	AUGUSTUS	gene	4214	8318	.	-	.	ID=g5197
JABGON010000092.1	AUGUSTUS	mRNA	4214	8318	1	-	.	ID=g5197.t1;Parent=g5197
JABGON010000092.1	AUGUSTUS	stop_codon	4214	4216	.	-	0	ID=g5197.t1.stp;Parent=g5197.t1
JABGON010000092.1	AUGUSTUS	CDS	4214	4222	1	-	0	ID=g5197.t1.c;Parent=g5197.t1; product="HIT-like domain-containing protein"; Dbxref=UniProtKB/TrEMBL:A0A2T0A033; go_function="binding|0005488","molecular_function|0003674","ion binding|0043167","metal ion binding|0046872","cation binding|0043169","transition metal ion binding|0046914","zinc ion binding|0008270";go_component="cellular_component|0005575","cellular anatomical entity|0110165"
JABGON010000092.1	AUGUSTUS	exon	4214	4222	.	-	.	ID=g5197.t1.e1;Parent=g5197.t1
JABGON010000092.1	AUGUSTUS	CDS	4283	4350	1	-	2	ID=g5197.t1.c;Parent=g5197.t1
JABGON010000092.1	AUGUSTUS	exon	4283	4350	.	-	.	ID=g5197.t1.e2;Parent=g5197.t1
JABGON010000092.1	AUGUSTUS	CDS	4454	4617	1	-	1	ID=g5197.t1.c;Parent=g5197.t1
JABGON010000092.1	AUGUSTUS	exon	4454	4617	.	-	.	ID=g5197.t1.e3;Parent=g5197.t1
JABGON010000092.1	AUGUSTUS	CDS	4690	4839	1	-	1	ID=g5197.t1.c;Parent=g5197.t1
JABGON010000092.1	AUGUSTUS	exon	4690	4839	.	-	.	ID=g5197.t1.e4;Parent=g5197.t1
JABGON010000092.1	AUGUSTUS	CDS	4899	5295	1	-	2	ID=g5197.t1.c;Parent=g5197.t1
JABGON010000092.1	AUGUSTUS	exon	4899	5295	.	-	.	ID=g5197.t1.e5;Parent=g5197.t1
JABGON010000092.1	AUGUSTUS	CDS	5359	5683	1	-	0	ID=g5197.t1.c;Parent=g5197.t1
JABGON010000092.1	AUGUSTUS	exon	5359	5683	.	-	.	ID=g5197.t1.e6;Parent=g5197.t1
JABGON010000092.1	AUGUSTUS	CDS	5746	7548	1	-	0	ID=g5197.t1.c;Parent=g5197.t1
JABGON010000092.1	AUGUSTUS	exon	5746	7548	.	-	.	ID=g5197.t1.e7;Parent=g5197.t1
JABGON010000092.1	AUGUSTUS	CDS	8129	8153	1	-	1	ID=g5197.t1.c;Parent=g5197.t1
JABGON010000092.1	AUGUSTUS	exon	8129	8153	.	-	.	ID=g5197.t1.e8;Parent=g5197.t1
JABGON010000092.1	AUGUSTUS	CDS	8299	8318	1	-	0	ID=g5197.t1.c;Parent=g5197.t1
JABGON010000092.1	AUGUSTUS	exon	8299	8318	.	-	.	ID=g5197.t1.e9;Parent=g5197.t1
JABGON010000092.1	AUGUSTUS	start_codon	8316	8318	.	-	0	ID=g5197.t1.srt;Parent=g5197.t1
JABGON010000092.1	AUGUSTUS	gene	8835	9885	.	+	.	ID=g5198
JABGON010000092.1	AUGUSTUS	mRNA	8835	9885	1	+	.	ID=g5198.t1;Parent=g5198
JABGON010000092.1	AUGUSTUS	start_codon	8835	8837	.	+	0	ID=g5198.t1.srt;Parent=g5198.t1
JABGON010000092.1	AUGUSTUS	CDS	8835	8882	1	+	0	ID=g5198.t1.c;Parent=g5198.t1; product="Alpha-ketoglutarate-dependent sulfonate dioxygenase"; Dbxref=UniProtKB/TrEMBL:A0A0K3CN50; go_function="molecular_function|0003674","binding|0005488";go_component="cellular_component|0005575"
JABGON010000092.1	AUGUSTUS	exon	8835	8882	.	+	.	ID=g5198.t1.e1;Parent=g5198.t1
JABGON010000092.1	AUGUSTUS	CDS	9057	9220	1	+	0	ID=g5198.t1.c;Parent=g5198.t1
JABGON010000092.1	AUGUSTUS	exon	9057	9220	.	+	.	ID=g5198.t1.e2;Parent=g5198.t1
JABGON010000092.1	AUGUSTUS	CDS	9645	9885	1	+	1	ID=g5198.t1.c;Parent=g5198.t1
JABGON010000092.1	AUGUSTUS	exon	9645	9885	.	+	.	ID=g5198.t1.e3;Parent=g5198.t1
JABGON010000092.1	AUGUSTUS	stop_codon	9883	9885	.	+	0	ID=g5198.t1.stp;Parent=g5198.t1
JABGON010000092.1	AUGUSTUS	gene	10212	11405	.	-	.	ID=g5199
JABGON010000092.1	AUGUSTUS	mRNA	10212	11405	1	-	.	ID=g5199.t1;Parent=g5199
JABGON010000092.1	AUGUSTUS	stop_codon	10212	10214	.	-	0	ID=g5199.t1.stp;Parent=g5199.t1
JABGON010000092.1	AUGUSTUS	CDS	10212	10265	1	-	0	ID=g5199.t1.c;Parent=g5199.t1; product="hypothetical protein"; go_function="molecular_function|0003674","binding|0005488";go_component="cellular_component|0005575"
JABGON010000092.1	AUGUSTUS	exon	10212	10265	.	-	.	ID=g5199.t1.e1;Parent=g5199.t1
JABGON010000092.1	AUGUSTUS	CDS	10329	10922	1	-	0	ID=g5199.t1.c;Parent=g5199.t1
JABGON010000092.1	AUGUSTUS	exon	10329	10922	.	-	.	ID=g5199.t1.e2;Parent=g5199.t1
JABGON010000092.1	AUGUSTUS	CDS	10988	11074	1	-	0	ID=g5199.t1.c;Parent=g5199.t1
JABGON010000092.1	AUGUSTUS	exon	10988	11074	.	-	.	ID=g5199.t1.e3;Parent=g5199.t1
JABGON010000092.1	AUGUSTUS	CDS	11129	11247	1	-	2	ID=g5199.t1.c;Parent=g5199.t1
JABGON010000092.1	AUGUSTUS	exon	11129	11247	.	-	.	ID=g5199.t1.e4;Parent=g5199.t1
JABGON010000092.1	AUGUSTUS	CDS	11306	11405	1	-	0	ID=g5199.t1.c;Parent=g5199.t1
JABGON010000092.1	AUGUSTUS	exon	11306	11405	.	-	.	ID=g5199.t1.e5;Parent=g5199.t1
JABGON010000092.1	AUGUSTUS	start_codon	11403	11405	.	-	0	ID=g5199.t1.srt;Parent=g5199.t1
JABGON010000092.1	AUGUSTUS	gene	11693	12894	.	-	.	ID=g5200
JABGON010000092.1	AUGUSTUS	mRNA	11693	12894	1	-	.	ID=g5200.t1;Parent=g5200
JABGON010000092.1	AUGUSTUS	stop_codon	11693	11695	.	-	0	ID=g5200.t1.stp;Parent=g5200.t1
JABGON010000092.1	AUGUSTUS	CDS	11693	11734	1	-	0	ID=g5200.t1.c;Parent=g5200.t1; product="hypothetical protein"; Dbxref=UniProtKB/TrEMBL:A0A0K3CKD0; go_function="molecular_function|0003674","binding|0005488";go_component="cellular_component|0005575","cellular anatomical entity|0110165","intracellular organelle|0043229","organelle|0043226","membrane-bounded organelle|0043227"
JABGON010000092.1	AUGUSTUS	exon	11693	11734	.	-	.	ID=g5200.t1.e1;Parent=g5200.t1
JABGON010000092.1	AUGUSTUS	CDS	11793	12401	1	-	0	ID=g5200.t1.c;Parent=g5200.t1
JABGON010000092.1	AUGUSTUS	exon	11793	12401	.	-	.	ID=g5200.t1.e2;Parent=g5200.t1
JABGON010000092.1	AUGUSTUS	CDS	12461	12556	1	-	0	ID=g5200.t1.c;Parent=g5200.t1
JABGON010000092.1	AUGUSTUS	exon	12461	12556	.	-	.	ID=g5200.t1.e3;Parent=g5200.t1
JABGON010000092.1	AUGUSTUS	CDS	12609	12721	1	-	2	ID=g5200.t1.c;Parent=g5200.t1
JABGON010000092.1	AUGUSTUS	exon	12609	12721	.	-	.	ID=g5200.t1.e4;Parent=g5200.t1
JABGON010000092.1	AUGUSTUS	CDS	12780	12894	1	-	0	ID=g5200.t1.c;Parent=g5200.t1
JABGON010000092.1	AUGUSTUS	exon	12780	12894	.	-	.	ID=g5200.t1.e5;Parent=g5200.t1
JABGON010000092.1	AUGUSTUS	start_codon	12892	12894	.	-	0	ID=g5200.t1.srt;Parent=g5200.t1
JABGON010000092.1	AUGUSTUS	gene	16230	18330	.	-	.	ID=g5201
JABGON010000092.1	AUGUSTUS	mRNA	16230	18330	1	-	.	ID=g5201.t1;Parent=g5201
JABGON010000092.1	AUGUSTUS	stop_codon	16230	16232	.	-	0	ID=g5201.t1.stp;Parent=g5201.t1
JABGON010000092.1	AUGUSTUS	CDS	16230	16623	1	-	1	ID=g5201.t1.c;Parent=g5201.t1; product="hypothetical protein"; go_process="biological_process|0008150","biological regulation|0065007","regulation of biological process|0050789","regulation of cellular process|0050794","regulation of metabolic process|0019222","regulation of gene expression|0010468","regulation of macromolecule metabolic process|0060255","regulation of biosynthetic process|0009889","regulation of cellular metabolic process|0031323","regulation of primary metabolic process|0080090","regulation of cellular biosynthetic process|0031326","regulation of macromolecule biosynthetic process|0010556","regulation of cellular macromolecule biosynthetic process|2000112","regulation of nitrogen compound metabolic process|0051171","regulation of RNA biosynthetic process|2001141","regulation of nucleic acid-templated transcription|1903506","regulation of DNA-templated transcription|0006355","regulation of nucleobase-containing compound metabolic process|0019219","regulation of RNA metabolic process|0051252","regulation of transcription by RNA polymerase II|0006357","positive regulation of biological process|0048518","positive regulation of cellular process|0048522","positive regulation of metabolic process|0009893","positive regulation of gene expression|0010628","positive regulation of cellular metabolic process|0031325","positive regulation of macromolecule metabolic process|0010604","positive regulation of biosynthetic process|0009891","positive regulation of nitrogen compound metabolic process|0051173","positive regulation of cellular biosynthetic process|0031328","positive regulation of RNA biosynthetic process|1902680","positive regulation of DNA-templated transcription|0045893","positive regulation of macromolecule biosynthetic process|0010557","positive regulation of nucleic acid-templated transcription|1903508","positive regulation of nucleobase-containing compound metabolic process|0045935","positive regulation of RNA metabolic process|0051254","positive regulation of transcription by RNA polymerase II|0045944";go_function="molecular_function|0003674","binding|0005488","nucleic acid binding|0003676","organic cyclic compound binding|0097159","heterocyclic compound binding|1901363","ion binding|0043167","metal ion binding|0046872","cation binding|0043169","DNA binding|0003677","sequence-specific DNA binding|0043565","double-stranded DNA binding|0003690","RNA polymerase II transcription regulatory region sequence-specific DNA binding|0001012","sequence-specific double-stranded DNA binding|1990837","transcription cis-regulatory region binding|0000976","RNA polymerase II transcription regulatory region sequence-specific DNA binding|0000977","transcription regulatory region nucleic acid binding|0001067","transcription cis-regulatory region binding|0044212","transcription regulator activity|0140110","DNA-binding transcription factor activity|0003700","DNA-binding transcription factor activity, RNA polymerase II-specific|0000981","cis-regulatory region sequence-specific DNA binding|0000987","RNA polymerase II cis-regulatory region sequence-specific DNA binding|0000978","protein binding|0005515","transcription factor binding|0008134","DNA-binding transcription factor binding|0140297","RNA polymerase II-specific DNA-binding transcription factor binding|0061629","DNA-binding transcription repressor activity|0001217","transcription coregulator binding|0001221","DNA-binding transcription repressor activity, RNA polymerase II-specific|0001227","transcription coactivator binding|0001223";go_component="cellular_component|0005575","cellular anatomical entity|0110165","organelle|0043226","intracellular organelle|0043229","intracellular membrane-bounded organelle|0043231","membrane-bounded organelle|0043227","nucleus|0005634","cytosol|0005829","cytoplasm|0005737"
JABGON010000092.1	AUGUSTUS	exon	16230	16623	.	-	.	ID=g5201.t1.e1;Parent=g5201.t1
JABGON010000092.1	AUGUSTUS	CDS	16688	17965	1	-	1	ID=g5201.t1.c;Parent=g5201.t1
JABGON010000092.1	AUGUSTUS	exon	16688	17965	.	-	.	ID=g5201.t1.e2;Parent=g5201.t1
JABGON010000092.1	AUGUSTUS	CDS	18035	18330	1	-	0	ID=g5201.t1.c;Parent=g5201.t1
JABGON010000092.1	AUGUSTUS	exon	18035	18330	.	-	.	ID=g5201.t1.e3;Parent=g5201.t1
JABGON010000092.1	AUGUSTUS	start_codon	18328	18330	.	-	0	ID=g5201.t1.srt;Parent=g5201.t1
JABGON010000092.1	AUGUSTUS	gene	22491	23956	.	-	.	ID=g5202
JABGON010000092.1	AUGUSTUS	mRNA	22491	23956	1	-	.	ID=g5202.t1;Parent=g5202
JABGON010000092.1	AUGUSTUS	stop_codon	22491	22493	.	-	0	ID=g5202.t1.stp;Parent=g5202.t1
JABGON010000092.1	AUGUSTUS	CDS	22491	23183	1	-	0	ID=g5202.t1.c;Parent=g5202.t1; product="DNA-(apurinic or apyrimidinic site) lyase"; Dbxref=UniProtKB/TrEMBL:A0A2T0A6Y1; go_function="molecular_function|0003674"
JABGON010000092.1	AUGUSTUS	exon	22491	23183	.	-	.	ID=g5202.t1.e1;Parent=g5202.t1
JABGON010000092.1	AUGUSTUS	CDS	23241	23725	1	-	2	ID=g5202.t1.c;Parent=g5202.t1
JABGON010000092.1	AUGUSTUS	exon	23241	23725	.	-	.	ID=g5202.t1.e2;Parent=g5202.t1
JABGON010000092.1	AUGUSTUS	CDS	23782	23956	1	-	0	ID=g5202.t1.c;Parent=g5202.t1
JABGON010000092.1	AUGUSTUS	exon	23782	23956	.	-	.	ID=g5202.t1.e3;Parent=g5202.t1
JABGON010000092.1	AUGUSTUS	start_codon	23954	23956	.	-	0	ID=g5202.t1.srt;Parent=g5202.t1
JABGON010000092.1	AUGUSTUS	gene	24103	25006	.	+	.	ID=g5203
JABGON010000092.1	AUGUSTUS	mRNA	24103	25006	1	+	.	ID=g5203.t1;Parent=g5203
JABGON010000092.1	AUGUSTUS	start_codon	24103	24105	.	+	0	ID=g5203.t1.srt;Parent=g5203.t1
JABGON010000092.1	AUGUSTUS	CDS	24103	24259	1	+	0	ID=g5203.t1.c;Parent=g5203.t1; product="hypothetical protein"; go_process="biological_process|0008150","cellular process|0009987","metabolic process|0008152","organic substance metabolic process|0071704","primary metabolic process|0044238","nitrogen compound metabolic process|0006807","macromolecule metabolic process|0043170","organonitrogen compound metabolic process|1901564","protein metabolic process|0019538","protein maturation|0051604","protein maturation by iron-sulfur cluster transfer|0097428","cellular metabolic process|0044237","chromosome segregation|0007059","cellular component organization or biogenesis|0071840","cellular component organization|0016043","cellular component assembly|0022607","biosynthetic process|0009058","cellular biosynthetic process|0044249","obsolete cofactor metabolic process|0051186","obsolete cofactor biosynthetic process|0051188","metallo-sulfur cluster assembly|0031163","iron-sulfur cluster assembly|0016226","sulfur compound metabolic process|0006790";go_function="molecular_function|0003674","binding|0005488";go_component="cellular_component|0005575","cellular anatomical entity|0110165","protein-containing complex|0032991","cytosol|0005829","intracellular organelle|0043229","organelle|0043226","membrane-bounded organelle|0043227","intracellular membrane-bounded organelle|0043231","cytoplasm|0005737","nucleus|0005634"
JABGON010000092.1	AUGUSTUS	exon	24103	24259	.	+	.	ID=g5203.t1.e1;Parent=g5203.t1
JABGON010000092.1	AUGUSTUS	CDS	24433	24591	1	+	2	ID=g5203.t1.c;Parent=g5203.t1
JABGON010000092.1	AUGUSTUS	exon	24433	24591	.	+	.	ID=g5203.t1.e2;Parent=g5203.t1
JABGON010000092.1	AUGUSTUS	CDS	24661	24756	1	+	2	ID=g5203.t1.c;Parent=g5203.t1
JABGON010000092.1	AUGUSTUS	exon	24661	24756	.	+	.	ID=g5203.t1.e3;Parent=g5203.t1
JABGON010000092.1	AUGUSTUS	CDS	24830	24865	1	+	2	ID=g5203.t1.c;Parent=g5203.t1
JABGON010000092.1	AUGUSTUS	exon	24830	24865	.	+	.	ID=g5203.t1.e4;Parent=g5203.t1
JABGON010000092.1	AUGUSTUS	CDS	24927	25006	1	+	2	ID=g5203.t1.c;Parent=g5203.t1
JABGON010000092.1	AUGUSTUS	exon	24927	25006	.	+	.	ID=g5203.t1.e5;Parent=g5203.t1
JABGON010000092.1	AUGUSTUS	stop_codon	25004	25006	.	+	0	ID=g5203.t1.stp;Parent=g5203.t1
JABGON010000092.1	gmst	gene	25570	29353	.	-	.	ID=g5204
JABGON010000092.1	gmst	mRNA	25570	29353	.	-	.	ID=g5204.t1;Parent=g5204
JABGON010000092.1	gmst	stop_codon	25570	25570	726.100972	-	0	ID=g5204.t1.stp;Parent=g5204.t1
JABGON010000092.1	gmst	CDS	25570	25570	726.100972	-	1	ID=g5204.t1.c;Parent=g5204.t1; product="Beta-lactamase-like protein"; Dbxref=UniProtKB/TrEMBL:A0A0K3CN57; go_process="biological_process|0008150","cellular process|0009987","metabolic process|0008152","cellular metabolic process|0044237","biological regulation|0065007","organic substance metabolic process|0071704","regulation of biological process|0050789","regulation of cellular process|0050794","macromolecule metabolic process|0043170","biosynthetic process|0009058","cellular macromolecule metabolic process|0044260","cellular biosynthetic process|0044249","organic substance biosynthetic process|1901576","response to stimulus|0050896","regulation of metabolic process|0019222","response to stress|0006950","regulation of cellular metabolic process|0031323","macromolecule biosynthetic process|0009059","cellular macromolecule biosynthetic process|0034645","regulation of macromolecule metabolic process|0060255","regulation of primary metabolic process|0080090","regulation of nitrogen compound metabolic process|0051171";go_function="molecular_function|0003674","binding|0005488","heterocyclic compound binding|1901363","organic cyclic compound binding|0097159","small molecule binding|0036094","ion binding|0043167","nucleoside phosphate binding|1901265","nucleotide binding|0000166","anion binding|0043168","adenyl nucleotide binding|0030554","obsolete drug binding|0008144","purine nucleotide binding|0017076","carbohydrate derivative binding|0097367","ATP binding|0005524","purine ribonucleoside triphosphate binding|0035639","adenyl ribonucleotide binding|0032559","purine ribonucleotide binding|0032555","ribonucleotide binding|0032553","nucleic acid binding|0003676","RNA binding|0003723","catalytic activity|0003824","hydrolase activity|0016787","hydrolase activity, acting on acid anhydrides|0016817","hydrolase activity, acting on acid anhydrides, in phosphorus-containing anhydrides|0016818","translation regulator activity, nucleic acid binding|0090079","pyrophosphatase activity|0016462","translation regulator activity|0045182","ribonucleoside triphosphate phosphatase activity|0017111","ATP hydrolysis activity|0016887","translation factor activity, RNA binding|0008135","translation elongation factor activity|0003746","protein-containing complex binding|0044877","ribonucleoprotein complex binding|0043021","protein binding|0005515","ribosome binding|0043022";go_component="cellular_component|0005575","cellular anatomical entity|0110165","intracellular organelle|0043229","organelle|0043226","cytosol|0005829","membrane-bounded organelle|0043227","intracellular membrane-bounded organelle|0043231","cytoplasm|0005737"
JABGON010000092.1	gmst	exon	25570	25570	726.100972	-	1	ID=g5204.t1.e1;Parent=g5204.t1
JABGON010000092.1	gmst	CDS	25629	25703	726.100972	-	1	ID=g5204.t1.c;Parent=g5204.t1
JABGON010000092.1	gmst	exon	25629	25703	726.100972	-	1	ID=g5204.t1.e2;Parent=g5204.t1
JABGON010000092.1	gmst	CDS	25774	25811	726.100972	-	0	ID=g5204.t1.c;Parent=g5204.t1
JABGON010000092.1	gmst	exon	25774	25811	726.100972	-	0	ID=g5204.t1.e3;Parent=g5204.t1
JABGON010000092.1	gmst	CDS	25874	26061	726.100972	-	2	ID=g5204.t1.c;Parent=g5204.t1
JABGON010000092.1	gmst	exon	25874	26061	726.100972	-	2	ID=g5204.t1.e4;Parent=g5204.t1
JABGON010000092.1	gmst	CDS	26128	26179	726.100972	-	0	ID=g5204.t1.c;Parent=g5204.t1
JABGON010000092.1	gmst	exon	26128	26179	726.100972	-	0	ID=g5204.t1.e5;Parent=g5204.t1
JABGON010000092.1	gmst	CDS	26244	27038	726.100972	-	0	ID=g5204.t1.c;Parent=g5204.t1
JABGON010000092.1	gmst	exon	26244	27038	726.100972	-	0	ID=g5204.t1.e6;Parent=g5204.t1
JABGON010000092.1	gmst	CDS	27127	28477	726.100972	-	1	ID=g5204.t1.c;Parent=g5204.t1
JABGON010000092.1	gmst	exon	27127	28477	726.100972	-	1	ID=g5204.t1.e7;Parent=g5204.t1
JABGON010000092.1	gmst	CDS	28542	29080	726.100972	-	0	ID=g5204.t1.c;Parent=g5204.t1
JABGON010000092.1	gmst	exon	28542	29080	726.100972	-	0	ID=g5204.t1.e8;Parent=g5204.t1
JABGON010000092.1	gmst	CDS	29171	29353	726.100972	-	0	ID=g5204.t1.c;Parent=g5204.t1
JABGON010000092.1	gmst	exon	29171	29353	726.100972	-	0	ID=g5204.t1.e9;Parent=g5204.t1
JABGON010000092.1	gmst	start_codon	29351	29353	726.100972	-	0	ID=g5204.t1.srt;Parent=g5204.t1
JABGON010000092.1	AUGUSTUS	gene	30689	33094	.	-	.	ID=g5205
JABGON010000092.1	AUGUSTUS	mRNA	30689	33094	1	-	.	ID=g5205.t1;Parent=g5205
JABGON010000092.1	AUGUSTUS	stop_codon	30689	30691	.	-	0	ID=g5205.t1.stp;Parent=g5205.t1
JABGON010000092.1	AUGUSTUS	CDS	30689	31244	1	-	1	ID=g5205.t1.c;Parent=g5205.t1; product="tyrosine decarboxylase"; go_process="biological_process|0008150","cellular process|0009987","metabolic process|0008152","organic substance metabolic process|0071704","cellular metabolic process|0044237","small molecule metabolic process|0044281","nitrogen compound metabolic process|0006807","primary metabolic process|0044238","organonitrogen compound metabolic process|1901564","organic acid metabolic process|0006082","oxoacid metabolic process|0043436","carboxylic acid metabolic process|0019752","organic cyclic compound metabolic process|1901360","cellular aromatic compound metabolic process|0006725","amino acid metabolic process|0006520","biological regulation|0065007","organic hydroxy compound metabolic process|1901615","phenol-containing compound metabolic process|0018958","biosynthetic process|0009058","organic substance biosynthetic process|1901576","cellular biosynthetic process|0044249","organic cyclic compound biosynthetic process|1901362","aromatic compound biosynthetic process|0019438","ammonium ion metabolic process|0097164","cellular nitrogen compound metabolic process|0034641","regulation of biological quality|0065008","organonitrogen compound biosynthetic process|1901566","organic hydroxy compound biosynthetic process|1901617","catechol-containing compound metabolic process|0009712","phenol-containing compound biosynthetic process|0046189","catecholamine metabolic process|0006584","cellular nitrogen compound biosynthetic process|0044271","neurotransmitter metabolic process|0042133","regulation of neurotransmitter levels|0001505","heterocycle metabolic process|0046483","neurotransmitter biosynthetic process|0042136","heterocycle biosynthetic process|0018130","catechol-containing compound biosynthetic process|0009713","catecholamine biosynthetic process|0042423","developmental process|0032502","response to stimulus|0050896","anatomical structure development|0048856","catabolic process|0009056","xenobiotic metabolic process|0017144","organic substance catabolic process|1901575","cellular catabolic process|0044248","organonitrogen compound catabolic process|1901565","amine metabolic process|0009308","organic cyclic compound catabolic process|1901361","biogenic amine metabolic process|0006576","amine metabolic process|0044106","aromatic compound catabolic process|0019439","dopamine metabolic process|0042417","multicellular organismal process|0032501","indole-containing compound metabolic process|0042430","alpha-amino acid metabolic process|1901605","indole-containing compound biosynthetic process|0042435","response to chemical|0042221","aromatic amino acid metabolic process|0009072","primary amino compound metabolic process|1901160";go_function="molecular_function|0003674","binding|0005488","ion binding|0043167","organic cyclic compound binding|0097159","heterocyclic compound binding|1901363","catalytic activity|0003824","obsolete cofactor binding|0048037","small molecule binding|0036094","anion binding|0043168","lyase activity|0016829","obsolete drug binding|0008144","vitamin binding|0019842","carbon-carbon lyase activity|0016830","carboxy-lyase activity|0016831","obsolete coenzyme binding|0050662","vitamin B6 binding|0070279","pyridoxal phosphate binding|0030170","protein binding|0005515","carboxylic acid binding|0031406","organic acid binding|0043177","amino acid binding|0016597","enzyme binding|0019899","protein domain specific binding|0019904";go_component="cellular_component|0005575","cellular anatomical entity|0110165","cytoplasm|0005737"; ec_number=4.1.1.25
JABGON010000092.1	AUGUSTUS	exon	30689	31244	.	-	.	ID=g5205.t1.e1;Parent=g5205.t1
JABGON010000092.1	AUGUSTUS	CDS	31366	31401	1	-	1	ID=g5205.t1.c;Parent=g5205.t1
JABGON010000092.1	AUGUSTUS	exon	31366	31401	.	-	.	ID=g5205.t1.e2;Parent=g5205.t1
JABGON010000092.1	AUGUSTUS	CDS	31543	31571	1	-	0	ID=g5205.t1.c;Parent=g5205.t1
JABGON010000092.1	AUGUSTUS	exon	31543	31571	.	-	.	ID=g5205.t1.e3;Parent=g5205.t1
JABGON010000092.1	AUGUSTUS	CDS	31614	31726	1	-	2	ID=g5205.t1.c;Parent=g5205.t1
JABGON010000092.1	AUGUSTUS	exon	31614	31726	.	-	.	ID=g5205.t1.e4;Parent=g5205.t1
JABGON010000092.1	AUGUSTUS	CDS	31796	31858	1	-	2	ID=g5205.t1.c;Parent=g5205.t1
JABGON010000092.1	AUGUSTUS	exon	31796	31858	.	-	.	ID=g5205.t1.e5;Parent=g5205.t1
JABGON010000092.1	AUGUSTUS	CDS	31920	32184	1	-	0	ID=g5205.t1.c;Parent=g5205.t1
JABGON010000092.1	AUGUSTUS	exon	31920	32184	.	-	.	ID=g5205.t1.e6;Parent=g5205.t1
JABGON010000092.1	AUGUSTUS	CDS	32271	32397	1	-	1	ID=g5205.t1.c;Parent=g5205.t1
JABGON010000092.1	AUGUSTUS	exon	32271	32397	.	-	.	ID=g5205.t1.e7;Parent=g5205.t1
JABGON010000092.1	AUGUSTUS	CDS	32456	32511	1	-	0	ID=g5205.t1.c;Parent=g5205.t1
JABGON010000092.1	AUGUSTUS	exon	32456	32511	.	-	.	ID=g5205.t1.e8;Parent=g5205.t1
JABGON010000092.1	AUGUSTUS	CDS	32577	32625	1	-	1	ID=g5205.t1.c;Parent=g5205.t1
JABGON010000092.1	AUGUSTUS	exon	32577	32625	.	-	.	ID=g5205.t1.e9;Parent=g5205.t1
JABGON010000092.1	AUGUSTUS	CDS	32693	32762	1	-	2	ID=g5205.t1.c;Parent=g5205.t1
JABGON010000092.1	AUGUSTUS	exon	32693	32762	.	-	.	ID=g5205.t1.e10;Parent=g5205.t1
JABGON010000092.1	AUGUSTUS	CDS	32827	32909	1	-	1	ID=g5205.t1.c;Parent=g5205.t1
JABGON010000092.1	AUGUSTUS	exon	32827	32909	.	-	.	ID=g5205.t1.e11;Parent=g5205.t1
JABGON010000092.1	AUGUSTUS	CDS	32990	33022	1	-	1	ID=g5205.t1.c;Parent=g5205.t1
JABGON010000092.1	AUGUSTUS	exon	32990	33022	.	-	.	ID=g5205.t1.e12;Parent=g5205.t1
JABGON010000092.1	AUGUSTUS	CDS	33081	33094	1	-	0	ID=g5205.t1.c;Parent=g5205.t1
JABGON010000092.1	AUGUSTUS	exon	33081	33094	.	-	.	ID=g5205.t1.e13;Parent=g5205.t1
JABGON010000092.1	AUGUSTUS	start_codon	33092	33094	.	-	0	ID=g5205.t1.srt;Parent=g5205.t1
JABGON010000092.1	GeneMark.hmm3	mRNA	30689	33094	.	-	.	ID=g5205.t2;Parent=g5205
JABGON010000092.1	GeneMark.hmm3	stop_codon	30689	30691	.	-	0	ID=g5205.t2.stp;Parent=g5205.t2
JABGON010000092.1	GeneMark.hmm3	CDS	30689	31244	.	-	1	ID=g5205.t2.c;Parent=g5205.t2; product="tyrosine decarboxylase"; go_process="biological_process|0008150","cellular process|0009987","metabolic process|0008152","organic substance metabolic process|0071704","cellular metabolic process|0044237","small molecule metabolic process|0044281","nitrogen compound metabolic process|0006807","primary metabolic process|0044238","organonitrogen compound metabolic process|1901564","organic acid metabolic process|0006082","oxoacid metabolic process|0043436","carboxylic acid metabolic process|0019752","organic cyclic compound metabolic process|1901360","cellular aromatic compound metabolic process|0006725","amino acid metabolic process|0006520","biological regulation|0065007","organic hydroxy compound metabolic process|1901615","phenol-containing compound metabolic process|0018958","biosynthetic process|0009058","organic substance biosynthetic process|1901576","cellular biosynthetic process|0044249","organic cyclic compound biosynthetic process|1901362","aromatic compound biosynthetic process|0019438","ammonium ion metabolic process|0097164","cellular nitrogen compound metabolic process|0034641","regulation of biological quality|0065008","organonitrogen compound biosynthetic process|1901566","organic hydroxy compound biosynthetic process|1901617","catechol-containing compound metabolic process|0009712","phenol-containing compound biosynthetic process|0046189","catecholamine metabolic process|0006584","cellular nitrogen compound biosynthetic process|0044271","neurotransmitter metabolic process|0042133","regulation of neurotransmitter levels|0001505","heterocycle metabolic process|0046483","neurotransmitter biosynthetic process|0042136","heterocycle biosynthetic process|0018130","catechol-containing compound biosynthetic process|0009713","catecholamine biosynthetic process|0042423","developmental process|0032502","response to stimulus|0050896","anatomical structure development|0048856","catabolic process|0009056","xenobiotic metabolic process|0017144","organic substance catabolic process|1901575","cellular catabolic process|0044248","organonitrogen compound catabolic process|1901565","amine metabolic process|0009308","organic cyclic compound catabolic process|1901361","biogenic amine metabolic process|0006576","amine metabolic process|0044106","aromatic compound catabolic process|0019439","dopamine metabolic process|0042417","multicellular organismal process|0032501","indole-containing compound metabolic process|0042430","alpha-amino acid metabolic process|1901605","indole-containing compound biosynthetic process|0042435","response to chemical|0042221","aromatic amino acid metabolic process|0009072","primary amino compound metabolic process|1901160";go_function="molecular_function|0003674","binding|0005488","ion binding|0043167","organic cyclic compound binding|0097159","heterocyclic compound binding|1901363","catalytic activity|0003824","obsolete cofactor binding|0048037","small molecule binding|0036094","anion binding|0043168","lyase activity|0016829","obsolete drug binding|0008144","vitamin binding|0019842","carbon-carbon lyase activity|0016830","carboxy-lyase activity|0016831","obsolete coenzyme binding|0050662","vitamin B6 binding|0070279","pyridoxal phosphate binding|0030170","protein binding|0005515","carboxylic acid binding|0031406","organic acid binding|0043177","amino acid binding|0016597","enzyme binding|0019899","protein domain specific binding|0019904";go_component="cellular_component|0005575","cellular anatomical entity|0110165","cytoplasm|0005737"; ec_number=4.1.1.25
JABGON010000092.1	GeneMark.hmm3	exon	30689	31244	.	-	1	ID=g5205.t2.e1;Parent=g5205.t2
JABGON010000092.1	GeneMark.hmm3	mRNA	30689	33094	.	-	.	ID=g5205.t2;Parent=g5205
JABGON010000092.1	GeneMark.hmm3	CDS	31366	31401	.	-	1	ID=g5205.t2.c;Parent=g5205.t2; product="tyrosine decarboxylase"; go_process="biological_process|0008150","cellular process|0009987","metabolic process|0008152","organic substance metabolic process|0071704","cellular metabolic process|0044237","small molecule metabolic process|0044281","nitrogen compound metabolic process|0006807","primary metabolic process|0044238","organonitrogen compound metabolic process|1901564","organic acid metabolic process|0006082","oxoacid metabolic process|0043436","carboxylic acid metabolic process|0019752","organic cyclic compound metabolic process|1901360","cellular aromatic compound metabolic process|0006725","amino acid metabolic process|0006520","biological regulation|0065007","organic hydroxy compound metabolic process|1901615","phenol-containing compound metabolic process|0018958","biosynthetic process|0009058","organic substance biosynthetic process|1901576","cellular biosynthetic process|0044249","organic cyclic compound biosynthetic process|1901362","aromatic compound biosynthetic process|0019438","ammonium ion metabolic process|0097164","cellular nitrogen compound metabolic process|0034641","regulation of biological quality|0065008","organonitrogen compound biosynthetic process|1901566","organic hydroxy compound biosynthetic process|1901617","catechol-containing compound metabolic process|0009712","phenol-containing compound biosynthetic process|0046189","catecholamine metabolic process|0006584","cellular nitrogen compound biosynthetic process|0044271","neurotransmitter metabolic process|0042133","regulation of neurotransmitter levels|0001505","heterocycle metabolic process|0046483","neurotransmitter biosynthetic process|0042136","heterocycle biosynthetic process|0018130","catechol-containing compound biosynthetic process|0009713","catecholamine biosynthetic process|0042423","developmental process|0032502","response to stimulus|0050896","anatomical structure development|0048856","catabolic process|0009056","xenobiotic metabolic process|0017144","organic substance catabolic process|1901575","cellular catabolic process|0044248","organonitrogen compound catabolic process|1901565","amine metabolic process|0009308","organic cyclic compound catabolic process|1901361","biogenic amine metabolic process|0006576","amine metabolic process|0044106","aromatic compound catabolic process|0019439","dopamine metabolic process|0042417","multicellular organismal process|0032501","indole-containing compound metabolic process|0042430","alpha-amino acid metabolic process|1901605","indole-containing compound biosynthetic process|0042435","response to chemical|0042221","aromatic amino acid metabolic process|0009072","primary amino compound metabolic process|1901160";go_function="molecular_function|0003674","binding|0005488","ion binding|0043167","organic cyclic compound binding|0097159","heterocyclic compound binding|1901363","catalytic activity|0003824","obsolete cofactor binding|0048037","small molecule binding|0036094","anion binding|0043168","lyase activity|0016829","obsolete drug binding|0008144","vitamin binding|0019842","carbon-carbon lyase activity|0016830","carboxy-lyase activity|0016831","obsolete coenzyme binding|0050662","vitamin B6 binding|0070279","pyridoxal phosphate binding|0030170","protein binding|0005515","carboxylic acid binding|0031406","organic acid binding|0043177","amino acid binding|0016597","enzyme binding|0019899","protein domain specific binding|0019904";go_component="cellular_component|0005575","cellular anatomical entity|0110165","cytoplasm|0005737"; ec_number=4.1.1.25
JABGON010000092.1	GeneMark.hmm3	exon	31366	31401	.	-	1	ID=g5205.t2.e1;Parent=g5205.t2
JABGON010000092.1	GeneMark.hmm3	CDS	31543	31726	.	-	2	ID=g5205.t2.c;Parent=g5205.t2
JABGON010000092.1	GeneMark.hmm3	exon	31543	31726	.	-	2	ID=g5205.t2.e2;Parent=g5205.t2
JABGON010000092.1	GeneMark.hmm3	CDS	31796	31858	.	-	2	ID=g5205.t2.c;Parent=g5205.t2
JABGON010000092.1	GeneMark.hmm3	exon	31796	31858	.	-	2	ID=g5205.t2.e3;Parent=g5205.t2
JABGON010000092.1	GeneMark.hmm3	CDS	31920	32184	.	-	0	ID=g5205.t2.c;Parent=g5205.t2
JABGON010000092.1	GeneMark.hmm3	exon	31920	32184	.	-	0	ID=g5205.t2.e4;Parent=g5205.t2
JABGON010000092.1	GeneMark.hmm3	CDS	32271	32397	.	-	1	ID=g5205.t2.c;Parent=g5205.t2
JABGON010000092.1	GeneMark.hmm3	exon	32271	32397	.	-	1	ID=g5205.t2.e5;Parent=g5205.t2
JABGON010000092.1	GeneMark.hmm3	CDS	32456	32511	.	-	0	ID=g5205.t2.c;Parent=g5205.t2
JABGON010000092.1	GeneMark.hmm3	exon	32456	32511	.	-	0	ID=g5205.t2.e6;Parent=g5205.t2
JABGON010000092.1	GeneMark.hmm3	CDS	32577	32625	.	-	1	ID=g5205.t2.c;Parent=g5205.t2
JABGON010000092.1	GeneMark.hmm3	exon	32577	32625	.	-	1	ID=g5205.t2.e7;Parent=g5205.t2
JABGON010000092.1	GeneMark.hmm3	CDS	32693	32762	.	-	2	ID=g5205.t2.c;Parent=g5205.t2
JABGON010000092.1	GeneMark.hmm3	exon	32693	32762	.	-	2	ID=g5205.t2.e8;Parent=g5205.t2
JABGON010000092.1	GeneMark.hmm3	CDS	32827	32909	.	-	1	ID=g5205.t2.c;Parent=g5205.t2
JABGON010000092.1	GeneMark.hmm3	exon	32827	32909	.	-	1	ID=g5205.t2.e9;Parent=g5205.t2
JABGON010000092.1	GeneMark.hmm3	CDS	32990	33022	.	-	1	ID=g5205.t2.c;Parent=g5205.t2
JABGON010000092.1	GeneMark.hmm3	exon	32990	33022	.	-	1	ID=g5205.t2.e10;Parent=g5205.t2
JABGON010000092.1	GeneMark.hmm3	CDS	33081	33094	.	-	0	ID=g5205.t2.c;Parent=g5205.t2
JABGON010000092.1	GeneMark.hmm3	exon	33081	33094	.	-	0	ID=g5205.t2.e11;Parent=g5205.t2
JABGON010000092.1	GeneMark.hmm3	start_codon	33092	33094	.	-	0	ID=g5205.t2.srt;Parent=g5205.t2
JABGON010000092.1	AUGUSTUS	gene	33371	35173	.	+	.	ID=g5206
JABGON010000092.1	AUGUSTUS	mRNA	33371	35173	1	+	.	ID=g5206.t1;Parent=g5206
JABGON010000092.1	AUGUSTUS	start_codon	33371	33373	.	+	0	ID=g5206.t1.srt;Parent=g5206.t1
JABGON010000092.1	AUGUSTUS	CDS	33371	33665	1	+	0	ID=g5206.t1.c;Parent=g5206.t1; product="BolA protein"; Dbxref=UniProtKB/TrEMBL:A0A0K3CNR5; go_process="cellular process|0009987","cellular metabolic process|0044237","metabolic process|0008152","biological_process|0008150","cellular component organization or biogenesis|0071840","cellular component organization|0016043","primary metabolic process|0044238","organic substance metabolic process|0071704","cellular biosynthetic process|0044249","nitrogen compound metabolic process|0006807","macromolecule metabolic process|0043170","biosynthetic process|0009058","cellular macromolecule metabolic process|0044260","organonitrogen compound metabolic process|1901564","organic substance biosynthetic process|1901576","macromolecule modification|0043412","protein metabolic process|0019538","protein metabolic process|0044267","protein modification process|0006464","protein modification process|0036211","macromolecule biosynthetic process|0009059","cellular macromolecule biosynthetic process|0034645","carbohydrate metabolic process|0005975","external encapsulating structure organization|0045229","glycosylation|0070085","cell wall organization|0071555","cell wall organization or biogenesis|0071554","polysaccharide metabolic process|0005976","cellular carbohydrate metabolic process|0044262","macromolecule glycosylation|0043413","protein glycosylation|0006486","cellular polysaccharide metabolic process|0044264","cellular carbohydrate biosynthetic process|0034637","polysaccharide biosynthetic process|0000271","cellular polysaccharide biosynthetic process|0033692","cellular component biogenesis|0044085","carbohydrate biosynthetic process|0016051","plant-type cell wall organization or biogenesis|0071669","cell wall biogenesis|0042546","cell wall macromolecule metabolic process|0044036","cell wall macromolecule biosynthetic process|0044038","cellular component macromolecule biosynthetic process|0070589","cell wall polysaccharide biosynthetic process|0070592","cell wall polysaccharide metabolic process|0010383","hemicellulose metabolic process|0010410","plant-type cell wall biogenesis|0009832";go_function="molecular_function|0003674","catalytic activity|0003824","transferase activity|0016740","glycosyltransferase activity|0016757","hexosyltransferase activity|0016758","UDP-glycosyltransferase activity|0008194","pentosyltransferase activity|0016763","glucuronosyltransferase activity|0015020";go_component="cellular anatomical entity|0110165","cellular_component|0005575","membrane|0016021","obsolete intrinsic component of membrane|0031224","membrane|0016020","organelle membrane|0031090","bounding membrane of organelle|0098588","Golgi membrane|0000139"
JABGON010000092.1	AUGUSTUS	exon	33371	33665	.	+	.	ID=g5206.t1.e1;Parent=g5206.t1
JABGON010000092.1	AUGUSTUS	CDS	33764	33792	1	+	2	ID=g5206.t1.c;Parent=g5206.t1
JABGON010000092.1	AUGUSTUS	exon	33764	33792	.	+	.	ID=g5206.t1.e2;Parent=g5206.t1
JABGON010000092.1	AUGUSTUS	CDS	33848	35173	1	+	0	ID=g5206.t1.c;Parent=g5206.t1
JABGON010000092.1	AUGUSTUS	exon	33848	35173	.	+	.	ID=g5206.t1.e3;Parent=g5206.t1
JABGON010000092.1	AUGUSTUS	stop_codon	35171	35173	.	+	0	ID=g5206.t1.stp;Parent=g5206.t1
JABGON010000092.1	AUGUSTUS	gene	35332	36528	.	+	.	ID=g5207
JABGON010000092.1	AUGUSTUS	mRNA	35332	36528	1	+	.	ID=g5207.t1;Parent=g5207
JABGON010000092.1	AUGUSTUS	start_codon	35332	35334	.	+	0	ID=g5207.t1.srt;Parent=g5207.t1
JABGON010000092.1	AUGUSTUS	CDS	35332	35434	1	+	0	ID=g5207.t1.c;Parent=g5207.t1; product="ER membrane protein complex subunit 6"; Dbxref=UniProtKB/TrEMBL:A0A2T0A043; go_function="molecular_function|0003674"
JABGON010000092.1	AUGUSTUS	exon	35332	35434	.	+	.	ID=g5207.t1.e1;Parent=g5207.t1
JABGON010000092.1	AUGUSTUS	CDS	35495	35613	1	+	2	ID=g5207.t1.c;Parent=g5207.t1
JABGON010000092.1	AUGUSTUS	exon	35495	35613	.	+	.	ID=g5207.t1.e2;Parent=g5207.t1
JABGON010000092.1	AUGUSTUS	CDS	35670	35759	1	+	0	ID=g5207.t1.c;Parent=g5207.t1
JABGON010000092.1	AUGUSTUS	exon	35670	35759	.	+	.	ID=g5207.t1.e3;Parent=g5207.t1
JABGON010000092.1	AUGUSTUS	CDS	35819	36436	1	+	0	ID=g5207.t1.c;Parent=g5207.t1
JABGON010000092.1	AUGUSTUS	exon	35819	36436	.	+	.	ID=g5207.t1.e4;Parent=g5207.t1
JABGON010000092.1	AUGUSTUS	CDS	36490	36528	1	+	0	ID=g5207.t1.c;Parent=g5207.t1
JABGON010000092.1	AUGUSTUS	exon	36490	36528	.	+	.	ID=g5207.t1.e5;Parent=g5207.t1
JABGON010000092.1	AUGUSTUS	stop_codon	36526	36528	.	+	0	ID=g5207.t1.stp;Parent=g5207.t1
JABGON010000092.1	AUGUSTUS	gene	36869	38162	.	+	.	ID=g5208
JABGON010000092.1	AUGUSTUS	mRNA	36869	38162	1	+	.	ID=g5208.t1;Parent=g5208
JABGON010000092.1	AUGUSTUS	start_codon	36869	36871	.	+	0	ID=g5208.t1.srt;Parent=g5208.t1
JABGON010000092.1	AUGUSTUS	CDS	36869	37040	1	+	0	ID=g5208.t1.c;Parent=g5208.t1; product="hypothetical protein"; go_component="cellular_component|0005575","cellular anatomical entity|0110165"
JABGON010000092.1	AUGUSTUS	exon	36869	37040	.	+	.	ID=g5208.t1.e1;Parent=g5208.t1
JABGON010000092.1	AUGUSTUS	CDS	37098	37210	1	+	2	ID=g5208.t1.c;Parent=g5208.t1
JABGON010000092.1	AUGUSTUS	exon	37098	37210	.	+	.	ID=g5208.t1.e2;Parent=g5208.t1
JABGON010000092.1	AUGUSTUS	CDS	37422	38066	1	+	0	ID=g5208.t1.c;Parent=g5208.t1
JABGON010000092.1	AUGUSTUS	exon	37422	38066	.	+	.	ID=g5208.t1.e3;Parent=g5208.t1
JABGON010000092.1	AUGUSTUS	CDS	38121	38162	1	+	0	ID=g5208.t1.c;Parent=g5208.t1
JABGON010000092.1	AUGUSTUS	exon	38121	38162	.	+	.	ID=g5208.t1.e4;Parent=g5208.t1
JABGON010000092.1	AUGUSTUS	stop_codon	38160	38162	.	+	0	ID=g5208.t1.stp;Parent=g5208.t1
JABGON010000092.1	AUGUSTUS	mRNA	36869	38162	0.78	+	.	ID=g5208.t2;Parent=g5208
JABGON010000092.1	AUGUSTUS	start_codon	36869	36871	.	+	0	ID=g5208.t2.srt;Parent=g5208.t2
JABGON010000092.1	AUGUSTUS	CDS	36869	37040	1	+	0	ID=g5208.t2.c;Parent=g5208.t2; product="hypothetical protein"; go_component="cellular_component|0005575","cellular anatomical entity|0110165"
JABGON010000092.1	AUGUSTUS	exon	36869	37040	.	+	.	ID=g5208.t2.e1;Parent=g5208.t2
JABGON010000092.1	AUGUSTUS	CDS	37098	37210	1	+	2	ID=g5208.t2.c;Parent=g5208.t2
JABGON010000092.1	AUGUSTUS	exon	37098	37210	.	+	.	ID=g5208.t2.e2;Parent=g5208.t2
JABGON010000092.1	AUGUSTUS	CDS	37265	37315	0.78	+	0	ID=g5208.t2.c;Parent=g5208.t2
JABGON010000092.1	AUGUSTUS	exon	37265	37315	.	+	.	ID=g5208.t2.e3;Parent=g5208.t2
JABGON010000092.1	AUGUSTUS	CDS	37422	38066	1	+	0	ID=g5208.t2.c;Parent=g5208.t2
JABGON010000092.1	AUGUSTUS	exon	37422	38066	.	+	.	ID=g5208.t2.e4;Parent=g5208.t2
JABGON010000092.1	AUGUSTUS	CDS	38121	38162	1	+	0	ID=g5208.t2.c;Parent=g5208.t2
JABGON010000092.1	AUGUSTUS	exon	38121	38162	.	+	.	ID=g5208.t2.e5;Parent=g5208.t2
JABGON010000092.1	AUGUSTUS	stop_codon	38160	38162	.	+	0	ID=g5208.t2.stp;Parent=g5208.t2
JABGON010000092.1	AUGUSTUS	mRNA	36941	38162	0.96	+	.	ID=g5208.t3;Parent=g5208
JABGON010000092.1	AUGUSTUS	start_codon	36941	36943	.	+	0	ID=g5208.t3.srt;Parent=g5208.t3
JABGON010000092.1	AUGUSTUS	CDS	36941	37040	0.96	+	0	ID=g5208.t3.c;Parent=g5208.t3; product="hypothetical protein"; go_component="cellular_component|0005575","cellular anatomical entity|0110165"
JABGON010000092.1	AUGUSTUS	exon	36941	37040	.	+	.	ID=g5208.t3.e1;Parent=g5208.t3
JABGON010000092.1	AUGUSTUS	CDS	37098	37210	1	+	2	ID=g5208.t3.c;Parent=g5208.t3
JABGON010000092.1	AUGUSTUS	exon	37098	37210	.	+	.	ID=g5208.t3.e2;Parent=g5208.t3
JABGON010000092.1	AUGUSTUS	CDS	37265	37315	1	+	0	ID=g5208.t3.c;Parent=g5208.t3
JABGON010000092.1	AUGUSTUS	exon	37265	37315	.	+	.	ID=g5208.t3.e3;Parent=g5208.t3
JABGON010000092.1	AUGUSTUS	CDS	37422	38066	1	+	0	ID=g5208.t3.c;Parent=g5208.t3
JABGON010000092.1	AUGUSTUS	exon	37422	38066	.	+	.	ID=g5208.t3.e4;Parent=g5208.t3
JABGON010000092.1	AUGUSTUS	CDS	38121	38162	1	+	0	ID=g5208.t3.c;Parent=g5208.t3
JABGON010000092.1	AUGUSTUS	exon	38121	38162	.	+	.	ID=g5208.t3.e5;Parent=g5208.t3
JABGON010000092.1	AUGUSTUS	stop_codon	38160	38162	.	+	0	ID=g5208.t3.stp;Parent=g5208.t3
JABGON010000092.1	GeneMark.hmm3	gene	38541	39752	.	+	.	ID=g5209
JABGON010000092.1	GeneMark.hmm3	mRNA	38541	39752	.	+	.	ID=g5209.t1;Parent=g5209
JABGON010000092.1	GeneMark.hmm3	start_codon	38541	38543	.	+	0	ID=g5209.t1.srt;Parent=g5209.t1
JABGON010000092.1	GeneMark.hmm3	CDS	38541	38640	.	+	0	ID=g5209.t1.c;Parent=g5209.t1; product="hypothetical protein"; go_component="cellular_component|0005575"
JABGON010000092.1	GeneMark.hmm3	exon	38541	38640	.	+	0	ID=g5209.t1.e1;Parent=g5209.t1
JABGON010000092.1	GeneMark.hmm3	mRNA	38541	39752	.	+	.	ID=g5209.t1;Parent=g5209
JABGON010000092.1	GeneMark.hmm3	CDS	38694	38806	.	+	2	ID=g5209.t1.c;Parent=g5209.t1; product="hypothetical protein"; go_component="cellular_component|0005575"
JABGON010000092.1	GeneMark.hmm3	exon	38694	38806	.	+	2	ID=g5209.t1.e1;Parent=g5209.t1
JABGON010000092.1	GeneMark.hmm3	CDS	38862	38954	.	+	0	ID=g5209.t1.c;Parent=g5209.t1
JABGON010000092.1	GeneMark.hmm3	exon	38862	38954	.	+	0	ID=g5209.t1.e2;Parent=g5209.t1
JABGON010000092.1	GeneMark.hmm3	CDS	39017	39652	.	+	0	ID=g5209.t1.c;Parent=g5209.t1
JABGON010000092.1	GeneMark.hmm3	exon	39017	39652	.	+	0	ID=g5209.t1.e3;Parent=g5209.t1
JABGON010000092.1	GeneMark.hmm3	CDS	39711	39752	.	+	0	ID=g5209.t1.c;Parent=g5209.t1
JABGON010000092.1	GeneMark.hmm3	exon	39711	39752	.	+	0	ID=g5209.t1.e4;Parent=g5209.t1
JABGON010000092.1	GeneMark.hmm3	stop_codon	39750	39752	.	+	0	ID=g5209.t1.stp;Parent=g5209.t1
JABGON010000092.1	AUGUSTUS	gene	40004	42713	.	-	.	ID=g5210
JABGON010000092.1	AUGUSTUS	mRNA	40004	42713	1	-	.	ID=g5210.t1;Parent=g5210
JABGON010000092.1	AUGUSTUS	stop_codon	40004	40006	.	-	0	ID=g5210.t1.stp;Parent=g5210.t1
JABGON010000092.1	AUGUSTUS	CDS	40004	40239	1	-	2	ID=g5210.t1.c;Parent=g5210.t1; product="DASH complex subunit DAD4"; Dbxref=UniProtKB/TrEMBL:A0A061B175; go_process="biological_process|0008150","biological regulation|0065007","regulation of biological process|0050789","regulation of cellular process|0050794","cellular process|0009987","developmental process|0032502","regulation of biosynthetic process|0009889","regulation of gene expression|0010468","anatomical structure development|0048856","regulation of cellular macromolecule biosynthetic process|2000112","regulation of cellular biosynthetic process|0031326","regulation of macromolecule biosynthetic process|0010556","positive regulation of biological process|0048518","multicellular organismal process|0032501","regulation of metabolic process|0019222","animal organ morphogenesis|0009887","positive regulation of cellular process|0048522","regulation of DNA-templated transcription|0006355","regulation of nucleic acid-templated transcription|1903506","regulation of RNA metabolic process|0051252","regulation of nucleobase-containing compound metabolic process|0019219","regulation of RNA biosynthetic process|2001141","regulation of macromolecule metabolic process|0060255","regulation of primary metabolic process|0080090","regulation of cellular metabolic process|0031323","anatomical structure morphogenesis|0009653","positive regulation of metabolic process|0009893","regulation of nitrogen compound metabolic process|0051171","regulation of transcription by RNA polymerase II|0006357","positive regulation of gene expression|0010628","positive regulation of macromolecule metabolic process|0010604","positive regulation of cellular metabolic process|0031325","system development|0048731","positive regulation of nitrogen compound metabolic process|0051173","positive regulation of biosynthetic process|0009891","reproductive process|0022414","positive regulation of cellular biosynthetic process|0031328","positive regulation of macromolecule biosynthetic process|0010557","pattern specification process|0007389","regionalization|0003002","positive regulation of RNA biosynthetic process|1902680","positive regulation of DNA-templated transcription|0045893","positive regulation of nucleobase-containing compound metabolic process|0045935","positive regulation of nucleic acid-templated transcription|1903508","positive regulation of RNA metabolic process|0051254","locomotion|0040011","positive regulation of transcription by RNA polymerase II|0045944","obsolete movement of cell or subcellular component|0006928","cell motility|0048870","tissue morphogenesis|0048729","anterior/posterior pattern specification|0009952","morphogenesis of an epithelium|0002009","central nervous system development|0007417","cell migration|0016477","post-embryonic animal morphogenesis|0009886","tube morphogenesis|0035239","cellular process involved in reproduction in multicellular organism|0022412","post-embryonic animal organ morphogenesis|0048563","tube development|0035295","digestive tract development|0048565","epithelial tube morphogenesis|0060562";go_function="molecular_function|0003674","binding|0005488","metal ion binding|0046872","cation binding|0043169","ion binding|0043167","nucleic acid binding|0003676","organic cyclic compound binding|0097159","heterocyclic compound binding|1901363","DNA binding|0003677","transcription regulator activity|0140110","DNA-binding transcription factor activity|0003700","sequence-specific DNA binding|0043565","double-stranded DNA binding|0003690","transcription cis-regulatory region binding|0000976","sequence-specific double-stranded DNA binding|1990837","transcription regulatory region nucleic acid binding|0001067","transcription cis-regulatory region binding|0044212","cis-regulatory region sequence-specific DNA binding|0000987","DNA-binding transcription factor activity, RNA polymerase II-specific|0000981","RNA polymerase II cis-regulatory region sequence-specific DNA binding|0000978","RNA polymerase II transcription regulatory region sequence-specific DNA binding|0001012","RNA polymerase II transcription regulatory region sequence-specific DNA binding|0000977","DNA-binding transcription activator activity|0001216","DNA-binding transcription activator activity, RNA polymerase II-specific|0001228";go_component="cellular anatomical entity|0110165","cellular_component|0005575","intracellular membrane-bounded organelle|0043231","intracellular organelle|0043229","membrane-bounded organelle|0043227","organelle|0043226","nucleus|0005634"
JABGON010000092.1	AUGUSTUS	exon	40004	40239	.	-	.	ID=g5210.t1.e1;Parent=g5210.t1
JABGON010000092.1	AUGUSTUS	CDS	40346	40442	1	-	0	ID=g5210.t1.c;Parent=g5210.t1
JABGON010000092.1	AUGUSTUS	exon	40346	40442	.	-	.	ID=g5210.t1.e2;Parent=g5210.t1
JABGON010000092.1	AUGUSTUS	CDS	40498	40562	1	-	2	ID=g5210.t1.c;Parent=g5210.t1
JABGON010000092.1	AUGUSTUS	exon	40498	40562	.	-	.	ID=g5210.t1.e3;Parent=g5210.t1
JABGON010000092.1	AUGUSTUS	CDS	40679	41891	1	-	0	ID=g5210.t1.c;Parent=g5210.t1
JABGON010000092.1	AUGUSTUS	exon	40679	41891	.	-	.	ID=g5210.t1.e4;Parent=g5210.t1
JABGON010000092.1	AUGUSTUS	CDS	41949	42713	1	-	0	ID=g5210.t1.c;Parent=g5210.t1
JABGON010000092.1	AUGUSTUS	exon	41949	42713	.	-	.	ID=g5210.t1.e5;Parent=g5210.t1
JABGON010000092.1	AUGUSTUS	start_codon	42711	42713	.	-	0	ID=g5210.t1.srt;Parent=g5210.t1
JABGON010000092.1	GeneMark.hmm3	mRNA	40004	42302	.	-	.	ID=g5210.t2;Parent=g5210
JABGON010000092.1	GeneMark.hmm3	stop_codon	40004	40006	.	-	0	ID=g5210.t2.stp;Parent=g5210.t2
JABGON010000092.1	GeneMark.hmm3	CDS	40004	40239	.	-	2	ID=g5210.t2.c;Parent=g5210.t2; product="hypothetical protein"; go_process="biological_process|0008150","biological regulation|0065007","regulation of biological process|0050789","regulation of cellular process|0050794","cellular process|0009987","developmental process|0032502","regulation of biosynthetic process|0009889","regulation of gene expression|0010468","anatomical structure development|0048856","regulation of cellular macromolecule biosynthetic process|2000112","regulation of cellular biosynthetic process|0031326","regulation of macromolecule biosynthetic process|0010556","positive regulation of biological process|0048518","multicellular organismal process|0032501","regulation of metabolic process|0019222","animal organ morphogenesis|0009887","positive regulation of cellular process|0048522","regulation of DNA-templated transcription|0006355","regulation of nucleic acid-templated transcription|1903506","regulation of RNA metabolic process|0051252","regulation of nucleobase-containing compound metabolic process|0019219","regulation of RNA biosynthetic process|2001141","regulation of macromolecule metabolic process|0060255","regulation of primary metabolic process|0080090","regulation of cellular metabolic process|0031323","anatomical structure morphogenesis|0009653","positive regulation of metabolic process|0009893","regulation of nitrogen compound metabolic process|0051171","regulation of transcription by RNA polymerase II|0006357","positive regulation of gene expression|0010628","positive regulation of macromolecule metabolic process|0010604","positive regulation of cellular metabolic process|0031325","system development|0048731","positive regulation of nitrogen compound metabolic process|0051173","positive regulation of biosynthetic process|0009891","reproductive process|0022414","positive regulation of cellular biosynthetic process|0031328","positive regulation of macromolecule biosynthetic process|0010557","pattern specification process|0007389","regionalization|0003002","positive regulation of RNA biosynthetic process|1902680","positive regulation of DNA-templated transcription|0045893","positive regulation of nucleobase-containing compound metabolic process|0045935","positive regulation of nucleic acid-templated transcription|1903508","positive regulation of RNA metabolic process|0051254","locomotion|0040011","positive regulation of transcription by RNA polymerase II|0045944","obsolete movement of cell or subcellular component|0006928","cell motility|0048870","tissue morphogenesis|0048729","anterior/posterior pattern specification|0009952","morphogenesis of an epithelium|0002009","central nervous system development|0007417","cell migration|0016477","post-embryonic animal morphogenesis|0009886","tube morphogenesis|0035239","cellular process involved in reproduction in multicellular organism|0022412","post-embryonic animal organ morphogenesis|0048563","tube development|0035295","digestive tract development|0048565","epithelial tube morphogenesis|0060562";go_function="molecular_function|0003674","binding|0005488","metal ion binding|0046872","cation binding|0043169","ion binding|0043167","nucleic acid binding|0003676","organic cyclic compound binding|0097159","heterocyclic compound binding|1901363","DNA binding|0003677","transcription regulator activity|0140110","DNA-binding transcription factor activity|0003700","sequence-specific DNA binding|0043565","double-stranded DNA binding|0003690","transcription cis-regulatory region binding|0000976","sequence-specific double-stranded DNA binding|1990837","transcription regulatory region nucleic acid binding|0001067","transcription cis-regulatory region binding|0044212","cis-regulatory region sequence-specific DNA binding|0000987","DNA-binding transcription factor activity, RNA polymerase II-specific|0000981","RNA polymerase II cis-regulatory region sequence-specific DNA binding|0000978","RNA polymerase II transcription regulatory region sequence-specific DNA binding|0001012","RNA polymerase II transcription regulatory region sequence-specific DNA binding|0000977","DNA-binding transcription activator activity|0001216","DNA-binding transcription activator activity, RNA polymerase II-specific|0001228";go_component="cellular anatomical entity|0110165","cellular_component|0005575","intracellular membrane-bounded organelle|0043231","intracellular organelle|0043229","membrane-bounded organelle|0043227","organelle|0043226","nucleus|0005634"
JABGON010000092.1	GeneMark.hmm3	exon	40004	40239	.	-	2	ID=g5210.t2.e1;Parent=g5210.t2
JABGON010000092.1	GeneMark.hmm3	mRNA	40004	42302	.	-	.	ID=g5210.t2;Parent=g5210
JABGON010000092.1	GeneMark.hmm3	CDS	40346	40442	.	-	0	ID=g5210.t2.c;Parent=g5210.t2; product="hypothetical protein"; go_process="biological_process|0008150","biological regulation|0065007","regulation of biological process|0050789","regulation of cellular process|0050794","cellular process|0009987","developmental process|0032502","regulation of biosynthetic process|0009889","regulation of gene expression|0010468","anatomical structure development|0048856","regulation of cellular macromolecule biosynthetic process|2000112","regulation of cellular biosynthetic process|0031326","regulation of macromolecule biosynthetic process|0010556","positive regulation of biological process|0048518","multicellular organismal process|0032501","regulation of metabolic process|0019222","animal organ morphogenesis|0009887","positive regulation of cellular process|0048522","regulation of DNA-templated transcription|0006355","regulation of nucleic acid-templated transcription|1903506","regulation of RNA metabolic process|0051252","regulation of nucleobase-containing compound metabolic process|0019219","regulation of RNA biosynthetic process|2001141","regulation of macromolecule metabolic process|0060255","regulation of primary metabolic process|0080090","regulation of cellular metabolic process|0031323","anatomical structure morphogenesis|0009653","positive regulation of metabolic process|0009893","regulation of nitrogen compound metabolic process|0051171","regulation of transcription by RNA polymerase II|0006357","positive regulation of gene expression|0010628","positive regulation of macromolecule metabolic process|0010604","positive regulation of cellular metabolic process|0031325","system development|0048731","positive regulation of nitrogen compound metabolic process|0051173","positive regulation of biosynthetic process|0009891","reproductive process|0022414","positive regulation of cellular biosynthetic process|0031328","positive regulation of macromolecule biosynthetic process|0010557","pattern specification process|0007389","regionalization|0003002","positive regulation of RNA biosynthetic process|1902680","positive regulation of DNA-templated transcription|0045893","positive regulation of nucleobase-containing compound metabolic process|0045935","positive regulation of nucleic acid-templated transcription|1903508","positive regulation of RNA metabolic process|0051254","locomotion|0040011","positive regulation of transcription by RNA polymerase II|0045944","obsolete movement of cell or subcellular component|0006928","cell motility|0048870","tissue morphogenesis|0048729","anterior/posterior pattern specification|0009952","morphogenesis of an epithelium|0002009","central nervous system development|0007417","cell migration|0016477","post-embryonic animal morphogenesis|0009886","tube morphogenesis|0035239","cellular process involved in reproduction in multicellular organism|0022412","post-embryonic animal organ morphogenesis|0048563","tube development|0035295","digestive tract development|0048565","epithelial tube morphogenesis|0060562";go_function="molecular_function|0003674","binding|0005488","metal ion binding|0046872","cation binding|0043169","ion binding|0043167","nucleic acid binding|0003676","organic cyclic compound binding|0097159","heterocyclic compound binding|1901363","DNA binding|0003677","transcription regulator activity|0140110","DNA-binding transcription factor activity|0003700","sequence-specific DNA binding|0043565","double-stranded DNA binding|0003690","transcription cis-regulatory region binding|0000976","sequence-specific double-stranded DNA binding|1990837","transcription regulatory region nucleic acid binding|0001067","transcription cis-regulatory region binding|0044212","cis-regulatory region sequence-specific DNA binding|0000987","DNA-binding transcription factor activity, RNA polymerase II-specific|0000981","RNA polymerase II cis-regulatory region sequence-specific DNA binding|0000978","RNA polymerase II transcription regulatory region sequence-specific DNA binding|0001012","RNA polymerase II transcription regulatory region sequence-specific DNA binding|0000977","DNA-binding transcription activator activity|0001216","DNA-binding transcription activator activity, RNA polymerase II-specific|0001228";go_component="cellular anatomical entity|0110165","cellular_component|0005575","intracellular membrane-bounded organelle|0043231","intracellular organelle|0043229","membrane-bounded organelle|0043227","organelle|0043226","nucleus|0005634"
JABGON010000092.1	GeneMark.hmm3	exon	40346	40442	.	-	0	ID=g5210.t2.e1;Parent=g5210.t2
JABGON010000092.1	GeneMark.hmm3	CDS	40498	40562	.	-	2	ID=g5210.t2.c;Parent=g5210.t2
JABGON010000092.1	GeneMark.hmm3	exon	40498	40562	.	-	2	ID=g5210.t2.e2;Parent=g5210.t2
JABGON010000092.1	GeneMark.hmm3	CDS	40679	41891	.	-	0	ID=g5210.t2.c;Parent=g5210.t2
JABGON010000092.1	GeneMark.hmm3	exon	40679	41891	.	-	0	ID=g5210.t2.e3;Parent=g5210.t2
JABGON010000092.1	GeneMark.hmm3	CDS	41949	42302	.	-	0	ID=g5210.t2.c;Parent=g5210.t2
JABGON010000092.1	GeneMark.hmm3	exon	41949	42302	.	-	0	ID=g5210.t2.e4;Parent=g5210.t2
JABGON010000092.1	GeneMark.hmm3	start_codon	42300	42302	.	-	0	ID=g5210.t2.srt;Parent=g5210.t2
JABGON010000092.1	AUGUSTUS	gene	43083	44250	.	+	.	ID=g5211
JABGON010000092.1	AUGUSTUS	mRNA	43083	44250	1	+	.	ID=g5211.t1;Parent=g5211
JABGON010000092.1	AUGUSTUS	start_codon	43083	43085	.	+	0	ID=g5211.t1.srt;Parent=g5211.t1
JABGON010000092.1	AUGUSTUS	CDS	43083	43369	1	+	0	ID=g5211.t1.c;Parent=g5211.t1; product="Ribonuclease H-like domain-containing protein"; Dbxref=UniProtKB/TrEMBL:A0A2T0A056; go_process="cellular process|0009987","biological_process|0008150","biological regulation|0065007","regulation of biological process|0050789","regulation of cellular process|0050794","signal transduction|0007165","intracellular signal transduction|0035556","second-messenger-mediated signaling|0019932","calcium-mediated signaling|0019722","multicellular organismal process|0032501","response to stimulus|0050896","behavior|0007610","system process|0003008","nervous system process|0050877","cognition|0050890","learning or memory|0007611","memory|0007613","response to stress|0006950","response to oxidative stress|0006979","locomotion|0040011","short-term memory|0007614","developmental process|0032502","anatomical structure development|0048856","cellular developmental process|0048869","cell development|0048468","regulation of response to stimulus|0048583","regulation of signal transduction|0009966","regulation of cell communication|0010646","regulation of signaling|0023051","regulation of intracellular signal transduction|1902531","regulation of calcium-mediated signaling|0050848","regulation of calcineurin-mediated signaling|0106056","regulation of calcineurin-NFAT signaling cascade|0070884","regulation of molecular function|0065009","regulation of catalytic activity|0050790","negative regulation of cellular process|0048523","negative regulation of biological process|0048519","regulation of metabolic process|0019222","regulation of cellular metabolic process|0031323","negative regulation of signal transduction|0009968","negative regulation of intracellular signal transduction|1902532","negative regulation of cell communication|0010648","negative regulation of signaling|0023057","regulation of hydrolase activity|0051336","regulation of primary metabolic process|0080090","regulation of macromolecule metabolic process|0060255","regulation of nitrogen compound metabolic process|0051171","negative regulation of response to stimulus|0048585","regulation of phosphorus metabolic process|0051174","regulation of phosphate metabolic process|0019220","regulation of dephosphorylation|0035303","muscle cell development|0055001","regulation of protein metabolic process|0051246","regulation of protein dephosphorylation|0035304","regulation of protein metabolic process|0032268","response to ischemia|0002931","regulation of phosphatase activity|0010921","striated muscle cell development|0055002";go_function="molecular_function|0003674","molecular function regulator activity|0098772","enzyme regulator activity|0030234","protein phosphatase regulator activity|0019888","phosphatase regulator activity|0019208","binding|0005488","heterocyclic compound binding|1901363","organic cyclic compound binding|0097159","nucleic acid binding|0003676","protein binding|0005515","identical protein binding|0042802";go_component="cellular_component|0005575","cellular anatomical entity|0110165","intracellular organelle|0043229","intracellular membrane-bounded organelle|0043231","membrane-bounded organelle|0043227","organelle|0043226","cytoplasm|0005737","nucleus|0005634","membrane|0016021","obsolete intrinsic component of membrane|0031224"
JABGON010000092.1	AUGUSTUS	exon	43083	43369	.	+	.	ID=g5211.t1.e1;Parent=g5211.t1
JABGON010000092.1	AUGUSTUS	CDS	43500	44250	1	+	1	ID=g5211.t1.c;Parent=g5211.t1
JABGON010000092.1	AUGUSTUS	exon	43500	44250	.	+	.	ID=g5211.t1.e2;Parent=g5211.t1
JABGON010000092.1	AUGUSTUS	stop_codon	44248	44250	.	+	0	ID=g5211.t1.stp;Parent=g5211.t1
JABGON010000092.1	AUGUSTUS	gene	47092	48636	.	+	.	ID=g5212
JABGON010000092.1	AUGUSTUS	mRNA	47092	48636	1	+	.	ID=g5212.t1;Parent=g5212
JABGON010000092.1	AUGUSTUS	start_codon	47092	47094	.	+	0	ID=g5212.t1.srt;Parent=g5212.t1
JABGON010000092.1	AUGUSTUS	CDS	47092	47373	1	+	0	ID=g5212.t1.c;Parent=g5212.t1; product="Putative tyrosine-protein phosphatase OCA1"; Dbxref=UniProtKB/TrEMBL:A0A2T0A046; go_function="molecular_function|0003674";go_component="cellular_component|0005575","cellular anatomical entity|0110165"
JABGON010000092.1	AUGUSTUS	exon	47092	47373	.	+	.	ID=g5212.t1.e1;Parent=g5212.t1
JABGON010000092.1	AUGUSTUS	CDS	47433	47484	1	+	0	ID=g5212.t1.c;Parent=g5212.t1
JABGON010000092.1	AUGUSTUS	exon	47433	47484	.	+	.	ID=g5212.t1.e2;Parent=g5212.t1
JABGON010000092.1	AUGUSTUS	CDS	47570	47990	1	+	2	ID=g5212.t1.c;Parent=g5212.t1
JABGON010000092.1	AUGUSTUS	exon	47570	47990	.	+	.	ID=g5212.t1.e3;Parent=g5212.t1
JABGON010000092.1	AUGUSTUS	CDS	48051	48636	1	+	1	ID=g5212.t1.c;Parent=g5212.t1
JABGON010000092.1	AUGUSTUS	exon	48051	48636	.	+	.	ID=g5212.t1.e4;Parent=g5212.t1
JABGON010000092.1	AUGUSTUS	stop_codon	48634	48636	.	+	0	ID=g5212.t1.stp;Parent=g5212.t1
JABGON010000092.1	AUGUSTUS	gene	49032	53003	.	-	.	ID=g5213
JABGON010000092.1	AUGUSTUS	mRNA	49032	53003	0.69	-	.	ID=g5213.t1;Parent=g5213
JABGON010000092.1	AUGUSTUS	stop_codon	49032	49034	.	-	0	ID=g5213.t1.stp;Parent=g5213.t1
JABGON010000092.1	AUGUSTUS	CDS	49032	49322	1	-	0	ID=g5213.t1.c;Parent=g5213.t1; product="hypothetical protein"; go_process="biological_process|0008150","biological regulation|0065007","regulation of biological process|0050789","regulation of cellular process|0050794";go_function="molecular_function|0003674","binding|0005488";go_component="cellular_component|0005575","cellular anatomical entity|0110165"
JABGON010000092.1	AUGUSTUS	exon	49032	49322	.	-	.	ID=g5213.t1.e1;Parent=g5213.t1
JABGON010000092.1	AUGUSTUS	CDS	49381	49455	1	-	0	ID=g5213.t1.c;Parent=g5213.t1
JABGON010000092.1	AUGUSTUS	exon	49381	49455	.	-	.	ID=g5213.t1.e2;Parent=g5213.t1
JABGON010000092.1	AUGUSTUS	CDS	49511	50800	0.9	-	0	ID=g5213.t1.c;Parent=g5213.t1
JABGON010000092.1	AUGUSTUS	exon	49511	50800	.	-	.	ID=g5213.t1.e3;Parent=g5213.t1
JABGON010000092.1	AUGUSTUS	CDS	50861	50954	0.9	-	1	ID=g5213.t1.c;Parent=g5213.t1
JABGON010000092.1	AUGUSTUS	exon	50861	50954	.	-	.	ID=g5213.t1.e4;Parent=g5213.t1
JABGON010000092.1	AUGUSTUS	CDS	51010	51634	1	-	2	ID=g5213.t1.c;Parent=g5213.t1
JABGON010000092.1	AUGUSTUS	exon	51010	51634	.	-	.	ID=g5213.t1.e5;Parent=g5213.t1
JABGON010000092.1	AUGUSTUS	CDS	51692	51948	0.78	-	1	ID=g5213.t1.c;Parent=g5213.t1
JABGON010000092.1	AUGUSTUS	exon	51692	51948	.	-	.	ID=g5213.t1.e6;Parent=g5213.t1
JABGON010000092.1	AUGUSTUS	CDS	52067	52089	0.98	-	0	ID=g5213.t1.c;Parent=g5213.t1
JABGON010000092.1	AUGUSTUS	exon	52067	52089	.	-	.	ID=g5213.t1.e7;Parent=g5213.t1
JABGON010000092.1	AUGUSTUS	CDS	52225	52374	0.98	-	0	ID=g5213.t1.c;Parent=g5213.t1
JABGON010000092.1	AUGUSTUS	exon	52225	52374	.	-	.	ID=g5213.t1.e8;Parent=g5213.t1
JABGON010000092.1	AUGUSTUS	CDS	52468	52532	1	-	2	ID=g5213.t1.c;Parent=g5213.t1
JABGON010000092.1	AUGUSTUS	exon	52468	52532	.	-	.	ID=g5213.t1.e9;Parent=g5213.t1
JABGON010000092.1	AUGUSTUS	CDS	52595	53003	1	-	0	ID=g5213.t1.c;Parent=g5213.t1
JABGON010000092.1	AUGUSTUS	exon	52595	53003	.	-	.	ID=g5213.t1.e10;Parent=g5213.t1
JABGON010000092.1	AUGUSTUS	start_codon	53001	53003	.	-	0	ID=g5213.t1.srt;Parent=g5213.t1
JABGON010000092.1	AUGUSTUS	mRNA	49032	53003	0.88	-	.	ID=g5213.t2;Parent=g5213
JABGON010000092.1	AUGUSTUS	stop_codon	49032	49034	.	-	0	ID=g5213.t2.stp;Parent=g5213.t2
JABGON010000092.1	AUGUSTUS	CDS	49032	49322	1	-	0	ID=g5213.t2.c;Parent=g5213.t2; product="hypothetical protein"; go_process="biological_process|0008150","biological regulation|0065007","regulation of biological process|0050789","regulation of cellular process|0050794";go_function="molecular_function|0003674","binding|0005488";go_component="cellular_component|0005575","cellular anatomical entity|0110165"
JABGON010000092.1	AUGUSTUS	exon	49032	49322	.	-	.	ID=g5213.t2.e1;Parent=g5213.t2
JABGON010000092.1	AUGUSTUS	CDS	49381	49455	1	-	0	ID=g5213.t2.c;Parent=g5213.t2
JABGON010000092.1	AUGUSTUS	exon	49381	49455	.	-	.	ID=g5213.t2.e2;Parent=g5213.t2
JABGON010000092.1	AUGUSTUS	CDS	49511	50800	0.89	-	0	ID=g5213.t2.c;Parent=g5213.t2
JABGON010000092.1	AUGUSTUS	exon	49511	50800	.	-	.	ID=g5213.t2.e3;Parent=g5213.t2
JABGON010000092.1	AUGUSTUS	CDS	50861	50954	0.89	-	1	ID=g5213.t2.c;Parent=g5213.t2
JABGON010000092.1	AUGUSTUS	exon	50861	50954	.	-	.	ID=g5213.t2.e4;Parent=g5213.t2
JABGON010000092.1	AUGUSTUS	CDS	51010	51634	1	-	2	ID=g5213.t2.c;Parent=g5213.t2
JABGON010000092.1	AUGUSTUS	exon	51010	51634	.	-	.	ID=g5213.t2.e5;Parent=g5213.t2
JABGON010000092.1	AUGUSTUS	CDS	51692	51857	1	-	0	ID=g5213.t2.c;Parent=g5213.t2
JABGON010000092.1	AUGUSTUS	exon	51692	51857	.	-	.	ID=g5213.t2.e6;Parent=g5213.t2
JABGON010000092.1	AUGUSTUS	CDS	51924	51948	1	-	1	ID=g5213.t2.c;Parent=g5213.t2
JABGON010000092.1	AUGUSTUS	exon	51924	51948	.	-	.	ID=g5213.t2.e7;Parent=g5213.t2
JABGON010000092.1	AUGUSTUS	CDS	52067	52089	0.99	-	0	ID=g5213.t2.c;Parent=g5213.t2
JABGON010000092.1	AUGUSTUS	exon	52067	52089	.	-	.	ID=g5213.t2.e8;Parent=g5213.t2
JABGON010000092.1	AUGUSTUS	CDS	52225	52374	0.99	-	0	ID=g5213.t2.c;Parent=g5213.t2
JABGON010000092.1	AUGUSTUS	exon	52225	52374	.	-	.	ID=g5213.t2.e9;Parent=g5213.t2
JABGON010000092.1	AUGUSTUS	CDS	52468	52532	1	-	2	ID=g5213.t2.c;Parent=g5213.t2
JABGON010000092.1	AUGUSTUS	exon	52468	52532	.	-	.	ID=g5213.t2.e10;Parent=g5213.t2
JABGON010000092.1	AUGUSTUS	CDS	52595	53003	1	-	0	ID=g5213.t2.c;Parent=g5213.t2
JABGON010000092.1	AUGUSTUS	exon	52595	53003	.	-	.	ID=g5213.t2.e11;Parent=g5213.t2
JABGON010000092.1	AUGUSTUS	start_codon	53001	53003	.	-	0	ID=g5213.t2.srt;Parent=g5213.t2
JABGON010000092.1	AUGUSTUS	mRNA	49032	53003	0.89	-	.	ID=g5213.t3;Parent=g5213
JABGON010000092.1	AUGUSTUS	stop_codon	49032	49034	.	-	0	ID=g5213.t3.stp;Parent=g5213.t3
JABGON010000092.1	AUGUSTUS	CDS	49032	49322	1	-	0	ID=g5213.t3.c;Parent=g5213.t3; product="hypothetical protein"; go_process="biological_process|0008150","biological regulation|0065007","regulation of biological process|0050789","regulation of cellular process|0050794";go_function="molecular_function|0003674","binding|0005488";go_component="cellular_component|0005575","cellular anatomical entity|0110165"
JABGON010000092.1	AUGUSTUS	exon	49032	49322	.	-	.	ID=g5213.t3.e1;Parent=g5213.t3
JABGON010000092.1	AUGUSTUS	CDS	49381	49455	1	-	0	ID=g5213.t3.c;Parent=g5213.t3
JABGON010000092.1	AUGUSTUS	exon	49381	49455	.	-	.	ID=g5213.t3.e2;Parent=g5213.t3
JABGON010000092.1	AUGUSTUS	CDS	49511	50954	0.91	-	1	ID=g5213.t3.c;Parent=g5213.t3
JABGON010000092.1	AUGUSTUS	exon	49511	50954	.	-	.	ID=g5213.t3.e3;Parent=g5213.t3
JABGON010000092.1	AUGUSTUS	CDS	51010	51634	1	-	2	ID=g5213.t3.c;Parent=g5213.t3
JABGON010000092.1	AUGUSTUS	exon	51010	51634	.	-	.	ID=g5213.t3.e4;Parent=g5213.t3
JABGON010000092.1	AUGUSTUS	CDS	51692	51857	1	-	0	ID=g5213.t3.c;Parent=g5213.t3
JABGON010000092.1	AUGUSTUS	exon	51692	51857	.	-	.	ID=g5213.t3.e5;Parent=g5213.t3
JABGON010000092.1	AUGUSTUS	CDS	51924	51948	1	-	1	ID=g5213.t3.c;Parent=g5213.t3
JABGON010000092.1	AUGUSTUS	exon	51924	51948	.	-	.	ID=g5213.t3.e6;Parent=g5213.t3
JABGON010000092.1	AUGUSTUS	CDS	52067	52089	0.98	-	0	ID=g5213.t3.c;Parent=g5213.t3
JABGON010000092.1	AUGUSTUS	exon	52067	52089	.	-	.	ID=g5213.t3.e7;Parent=g5213.t3
JABGON010000092.1	AUGUSTUS	CDS	52225	52374	0.98	-	0	ID=g5213.t3.c;Parent=g5213.t3
JABGON010000092.1	AUGUSTUS	exon	52225	52374	.	-	.	ID=g5213.t3.e8;Parent=g5213.t3
JABGON010000092.1	AUGUSTUS	CDS	52468	52532	1	-	2	ID=g5213.t3.c;Parent=g5213.t3
JABGON010000092.1	AUGUSTUS	exon	52468	52532	.	-	.	ID=g5213.t3.e9;Parent=g5213.t3
JABGON010000092.1	AUGUSTUS	CDS	52595	53003	1	-	0	ID=g5213.t3.c;Parent=g5213.t3
JABGON010000092.1	AUGUSTUS	exon	52595	53003	.	-	.	ID=g5213.t3.e10;Parent=g5213.t3
JABGON010000092.1	AUGUSTUS	start_codon	53001	53003	.	-	0	ID=g5213.t3.srt;Parent=g5213.t3
JABGON010000092.1	GeneMark.hmm3	gene	53199	54770	.	+	.	ID=g5214
JABGON010000092.1	GeneMark.hmm3	mRNA	53199	54770	.	+	.	ID=g5214.t1;Parent=g5214
JABGON010000092.1	GeneMark.hmm3	start_codon	53199	53201	.	+	0	ID=g5214.t1.srt;Parent=g5214.t1
JABGON010000092.1	GeneMark.hmm3	CDS	53199	54155	.	+	0	ID=g5214.t1.c;Parent=g5214.t1; product="hypothetical protein"; go_function="molecular_function|0003674","binding|0005488","protein binding|0005515","molecular function regulator activity|0098772","signaling receptor binding|0005102";go_component="cellular_component|0005575"
JABGON010000092.1	GeneMark.hmm3	exon	53199	54155	.	+	0	ID=g5214.t1.e1;Parent=g5214.t1
JABGON010000092.1	GeneMark.hmm3	mRNA	53199	54770	.	+	.	ID=g5214.t1;Parent=g5214
JABGON010000092.1	GeneMark.hmm3	CDS	54267	54770	.	+	0	ID=g5214.t1.c;Parent=g5214.t1; product="hypothetical protein"; go_function="molecular_function|0003674","binding|0005488","protein binding|0005515","molecular function regulator activity|0098772","signaling receptor binding|0005102";go_component="cellular_component|0005575"
JABGON010000092.1	GeneMark.hmm3	exon	54267	54770	.	+	0	ID=g5214.t1.e1;Parent=g5214.t1
JABGON010000092.1	GeneMark.hmm3	stop_codon	54768	54770	.	+	0	ID=g5214.t1.stp;Parent=g5214.t1
JABGON010000092.1	AUGUSTUS	gene	55112	56185	.	+	.	ID=g5215
JABGON010000092.1	AUGUSTUS	mRNA	55112	56185	1	+	.	ID=g5215.t1;Parent=g5215
JABGON010000092.1	AUGUSTUS	start_codon	55112	55114	.	+	0	ID=g5215.t1.srt;Parent=g5215.t1
JABGON010000092.1	AUGUSTUS	CDS	55112	55267	1	+	0	ID=g5215.t1.c;Parent=g5215.t1; product="hypothetical protein"; go_process="biological_process|0008150","cellular process|0009987","metabolic process|0008152","cellular metabolic process|0044237","localization|0051179","establishment of localization|0051234","transport|0006810","primary metabolic process|0044238","organic substance transport|0071702","organic substance metabolic process|0071704","small molecule metabolic process|0044281","lipid transport|0006869","biosynthetic process|0009058","cellular biosynthetic process|0044249","lipid metabolic process|0006629","organic substance biosynthetic process|1901576","small molecule biosynthetic process|0044283","organic cyclic compound metabolic process|1901360","cellular lipid metabolic process|0044255","lipid biosynthetic process|0008610","alcohol metabolic process|0006066","organic cyclic compound biosynthetic process|1901362","organic hydroxy compound metabolic process|1901615","alcohol biosynthetic process|0046165","organic hydroxy compound biosynthetic process|1901617","steroid metabolic process|0008202","secondary alcohol metabolic process|1902652","sterol metabolic process|0016125","steroid biosynthetic process|0006694","phytosteroid metabolic process|0016128","secondary alcohol biosynthetic process|1902653","sterol biosynthetic process|0016126","biological regulation|0065007","cellular component assembly|0022607","cellular component organization or biogenesis|0071840","regulation of biological process|0050789","cellular component organization|0016043","regulation of cellular process|0050794","protein-containing complex assembly|0065003","protein-containing complex organization|0043933","developmental process|0032502","anatomical structure development|0048856";go_function="molecular_function|0003674","catalytic activity|0003824","isomerase activity|0016853","intramolecular oxidoreductase activity|0016860","intramolecular oxidoreductase activity, transposing C=C bonds|0016863","binding|0005488","protein binding|0005515","molecular transducer activity|0060089","peptide receptor activity|0001653","signaling receptor activity|0038023","transmembrane signaling receptor activity|0004888","G protein-coupled peptide receptor activity|0008528","G protein-coupled receptor activity|0004930","identical protein binding|0042802";go_component="cellular_component|0005575","cellular anatomical entity|0110165","intracellular organelle|0043229","organelle|0043226","intracellular membrane-bounded organelle|0043231","membrane-bounded organelle|0043227","membrane|0016020","organelle membrane|0031090","membrane|0016021","obsolete intrinsic component of membrane|0031224","endoplasmic reticulum|0005783","endoplasmic reticulum membrane|0005789"
JABGON010000092.1	AUGUSTUS	exon	55112	55267	.	+	.	ID=g5215.t1.e1;Parent=g5215.t1
JABGON010000092.1	AUGUSTUS	CDS	55359	55869	1	+	0	ID=g5215.t1.c;Parent=g5215.t1
JABGON010000092.1	AUGUSTUS	exon	55359	55869	.	+	.	ID=g5215.t1.e2;Parent=g5215.t1
JABGON010000092.1	AUGUSTUS	CDS	55932	56024	1	+	2	ID=g5215.t1.c;Parent=g5215.t1
JABGON010000092.1	AUGUSTUS	exon	55932	56024	.	+	.	ID=g5215.t1.e3;Parent=g5215.t1
JABGON010000092.1	AUGUSTUS	CDS	56145	56185	1	+	2	ID=g5215.t1.c;Parent=g5215.t1
JABGON010000092.1	AUGUSTUS	exon	56145	56185	.	+	.	ID=g5215.t1.e4;Parent=g5215.t1
JABGON010000092.1	AUGUSTUS	stop_codon	56183	56185	.	+	0	ID=g5215.t1.stp;Parent=g5215.t1
JABGON010000092.1	AUGUSTUS	gene	56594	58770	.	-	.	ID=g5216
JABGON010000092.1	AUGUSTUS	mRNA	56594	58770	1	-	.	ID=g5216.t1;Parent=g5216
JABGON010000092.1	AUGUSTUS	stop_codon	56594	56596	.	-	0	ID=g5216.t1.stp;Parent=g5216.t1
JABGON010000092.1	AUGUSTUS	CDS	56594	57267	1	-	2	ID=g5216.t1.c;Parent=g5216.t1; product="hypothetical protein"; Dbxref=UniProtKB/TrEMBL:A0A2T0A062; go_function="molecular_function|0003674";go_component="cellular anatomical entity|0110165","cellular_component|0005575","membrane-bounded organelle|0043227","intracellular membrane-bounded organelle|0043231","nucleus|0005634","intracellular organelle|0043229","organelle|0043226"
JABGON010000092.1	AUGUSTUS	exon	56594	57267	.	-	.	ID=g5216.t1.e1;Parent=g5216.t1
JABGON010000092.1	AUGUSTUS	CDS	57331	57913	1	-	0	ID=g5216.t1.c;Parent=g5216.t1
JABGON010000092.1	AUGUSTUS	exon	57331	57913	.	-	.	ID=g5216.t1.e2;Parent=g5216.t1
JABGON010000092.1	AUGUSTUS	CDS	57981	58265	1	-	0	ID=g5216.t1.c;Parent=g5216.t1
JABGON010000092.1	AUGUSTUS	exon	57981	58265	.	-	.	ID=g5216.t1.e3;Parent=g5216.t1
JABGON010000092.1	AUGUSTUS	CDS	58321	58439	1	-	2	ID=g5216.t1.c;Parent=g5216.t1
JABGON010000092.1	AUGUSTUS	exon	58321	58439	.	-	.	ID=g5216.t1.e4;Parent=g5216.t1
JABGON010000092.1	AUGUSTUS	CDS	58503	58770	1	-	0	ID=g5216.t1.c;Parent=g5216.t1
JABGON010000092.1	AUGUSTUS	exon	58503	58770	.	-	.	ID=g5216.t1.e5;Parent=g5216.t1
JABGON010000092.1	AUGUSTUS	start_codon	58768	58770	.	-	0	ID=g5216.t1.srt;Parent=g5216.t1
JABGON010000092.1	AUGUSTUS	gene	59364	59965	.	-	.	ID=g5217
JABGON010000092.1	AUGUSTUS	mRNA	59364	59965	1	-	.	ID=g5217.t1;Parent=g5217
JABGON010000092.1	AUGUSTUS	stop_codon	59364	59366	.	-	0	ID=g5217.t1.stp;Parent=g5217.t1
JABGON010000092.1	AUGUSTUS	CDS	59364	59479	1	-	2	ID=g5217.t1.c;Parent=g5217.t1; product="hypothetical protein"; Dbxref=UniProtKB/TrEMBL:A0A2T0A047; go_function="molecular_function|0003674","binding|0005488";go_component="cellular anatomical entity|0110165","cellular_component|0005575","cytoplasm|0005737"
JABGON010000092.1	AUGUSTUS	exon	59364	59479	.	-	.	ID=g5217.t1.e1;Parent=g5217.t1
JABGON010000092.1	AUGUSTUS	CDS	59614	59626	1	-	0	ID=g5217.t1.c;Parent=g5217.t1
JABGON010000092.1	AUGUSTUS	exon	59614	59626	.	-	.	ID=g5217.t1.e2;Parent=g5217.t1
JABGON010000092.1	AUGUSTUS	CDS	59752	59894	1	-	2	ID=g5217.t1.c;Parent=g5217.t1
JABGON010000092.1	AUGUSTUS	exon	59752	59894	.	-	.	ID=g5217.t1.e3;Parent=g5217.t1
JABGON010000092.1	AUGUSTUS	CDS	59956	59965	1	-	0	ID=g5217.t1.c;Parent=g5217.t1
JABGON010000092.1	AUGUSTUS	exon	59956	59965	.	-	.	ID=g5217.t1.e4;Parent=g5217.t1
JABGON010000092.1	AUGUSTUS	start_codon	59963	59965	.	-	0	ID=g5217.t1.srt;Parent=g5217.t1
JABGON010000092.1	AUGUSTUS	gene	63435	64632	.	-	.	ID=g5218
JABGON010000092.1	AUGUSTUS	mRNA	63435	64632	1	-	.	ID=g5218.t1;Parent=g5218
JABGON010000092.1	AUGUSTUS	stop_codon	63435	63437	.	-	0	ID=g5218.t1.stp;Parent=g5218.t1
JABGON010000092.1	AUGUSTUS	CDS	63435	63529	1	-	2	ID=g5218.t1.c;Parent=g5218.t1; product="WD40-repeat-containing domain protein"; Dbxref=UniProtKB/TrEMBL:A0A0K3CKE5; go_component="cellular anatomical entity|0110165"
JABGON010000092.1	AUGUSTUS	exon	63435	63529	.	-	.	ID=g5218.t1.e1;Parent=g5218.t1
JABGON010000092.1	AUGUSTUS	CDS	63593	64372	1	-	2	ID=g5218.t1.c;Parent=g5218.t1
JABGON010000092.1	AUGUSTUS	exon	63593	64372	.	-	.	ID=g5218.t1.e2;Parent=g5218.t1
JABGON010000092.1	AUGUSTUS	CDS	64434	64632	1	-	0	ID=g5218.t1.c;Parent=g5218.t1
JABGON010000092.1	AUGUSTUS	exon	64434	64632	.	-	.	ID=g5218.t1.e3;Parent=g5218.t1
JABGON010000092.1	AUGUSTUS	start_codon	64630	64632	.	-	0	ID=g5218.t1.srt;Parent=g5218.t1
JABGON010000092.1	AUGUSTUS	gene	65614	66941	.	-	.	ID=g5219
JABGON010000092.1	AUGUSTUS	mRNA	65614	66941	1	-	.	ID=g5219.t1;Parent=g5219
JABGON010000092.1	AUGUSTUS	stop_codon	65614	65616	.	-	0	ID=g5219.t1.stp;Parent=g5219.t1
JABGON010000092.1	AUGUSTUS	CDS	65614	65693	1	-	2	ID=g5219.t1.c;Parent=g5219.t1; product="serine--tRNA ligase"; Dbxref=UniProtKB/TrEMBL:A0A0K3CNT0; go_process="biological_process|0008150","cellular process|0009987","regulation of biological process|0050789","biological regulation|0065007","regulation of cellular process|0050794","regulation of response to stimulus|0048583","response to stimulus|0050896","regulation of cell communication|0010646","regulation of signaling|0023051","regulation of metabolic process|0019222","regulation of signal transduction|0009966","positive regulation of biological process|0048518","positive regulation of cellular process|0048522","regulation of cellular metabolic process|0031323","response to stress|0006950","cellular response to stimulus|0051716","positive regulation of cell communication|0010647","positive regulation of signaling|0023056","regulation of intracellular signal transduction|1902531","positive regulation of response to stimulus|0048584","response to chemical|0042221","positive regulation of signal transduction|0009967","response to external stimulus|0009605","cellular response to stress|0033554","response to oxygen-containing compound|1901700","cellular response to chemical stimulus|0070887","positive regulation of intracellular signal transduction|1902533","response to acid chemical|0001101","localization|0051179","response to organic substance|0010033","cellular response to external stimulus|0071496","cell communication|0007154","cellular response to oxygen-containing compound|1901701","cellular response to acid chemical|0071229","regulation of cellular catabolic process|0031329","cellular response to extracellular stimulus|0031668","response to endogenous stimulus|0009719","regulation of catabolic process|0009894","regulation of TOR signaling|0032006","response to extracellular stimulus|0009991","response to nitrogen compound|1901698","cellular response to nutrient levels|0031669","response to starvation|0042594","cellular response to organic substance|0071310","response to organonitrogen compound|0010243","response to amino acid|0043200","response to nutrient levels|0031667","cellular response to starvation|0009267","cellular response to amino acid stimulus|0071230","regulation of autophagy|0010506","cellular response to nitrogen compound|1901699","cellular response to endogenous stimulus|0071495","cellular response to organonitrogen compound|0071417","positive regulation of TOR signaling|0032008","regulation of TORC1 signaling|1903432","protein localization|0008104","macromolecule localization|0033036","positive regulation of TORC1 signaling|1904263","cellular localization|0051641","protein localization|0034613","cellular macromolecule localization|0070727","response to amino acid starvation|1990928","cellular response to amino acid starvation|0034198","negative regulation of biological process|0048519","negative regulation of cellular process|0048523","negative regulation of metabolic process|0009892","negative regulation of cellular metabolic process|0031324","negative regulation of cellular catabolic process|0031330","negative regulation of catabolic process|0009895","transport|0006810","establishment of localization|0051234","negative regulation of autophagy|0010507";go_function="molecular_function|0003674","binding|0005488","heterocyclic compound binding|1901363","organic cyclic compound binding|0097159","ion binding|0043167","catalytic activity|0003824","nucleoside phosphate binding|1901265","nucleotide binding|0000166","small molecule binding|0036094","hydrolase activity|0016787","anion binding|0043168","purine nucleotide binding|0017076","carbohydrate derivative binding|0097367","purine ribonucleotide binding|0032555","ribonucleotide binding|0032553","purine ribonucleoside triphosphate binding|0035639","pyrophosphatase activity|0016462","hydrolase activity, acting on acid anhydrides|0016817","hydrolase activity, acting on acid anhydrides, in phosphorus-containing anhydrides|0016818","ribonucleoside triphosphate phosphatase activity|0017111","GTPase activity|0003924","nucleoside binding|0001882","GTP binding|0005525","purine nucleoside binding|0001883","purine ribonucleoside binding|0032550","ribonucleoside binding|0032549","guanyl ribonucleotide binding|0032561","guanyl nucleotide binding|0019001","protein binding|0005515","enzyme binding|0019899","protein dimerization activity|0046983","protein heterodimerization activity|0046982","identical protein binding|0042802","GTPase binding|0051020","protein homodimerization activity|0042803","ubiquitin-like protein ligase binding|0044389","ubiquitin protein ligase binding|0031625","phosphoprotein binding|0051219";go_component="cellular_component|0005575","cellular anatomical entity|0110165","membrane-bounded organelle|0043227","organelle|0043226","intracellular organelle|0043229","intracellular membrane-bounded organelle|0043231","nucleus|0005634","protein-containing complex|0032991","cytoplasm|0005737","vacuole|0005773","lytic vacuole|0000323","lysosome|0005764","cytosol|0005829"
JABGON010000092.1	AUGUSTUS	exon	65614	65693	.	-	.	ID=g5219.t1.e1;Parent=g5219.t1
JABGON010000092.1	AUGUSTUS	CDS	65762	65874	1	-	1	ID=g5219.t1.c;Parent=g5219.t1
JABGON010000092.1	AUGUSTUS	exon	65762	65874	.	-	.	ID=g5219.t1.e2;Parent=g5219.t1
JABGON010000092.1	AUGUSTUS	CDS	65954	66183	1	-	0	ID=g5219.t1.c;Parent=g5219.t1
JABGON010000092.1	AUGUSTUS	exon	65954	66183	.	-	.	ID=g5219.t1.e3;Parent=g5219.t1
JABGON010000092.1	AUGUSTUS	CDS	66238	66599	1	-	2	ID=g5219.t1.c;Parent=g5219.t1
JABGON010000092.1	AUGUSTUS	exon	66238	66599	.	-	.	ID=g5219.t1.e4;Parent=g5219.t1
JABGON010000092.1	AUGUSTUS	CDS	66668	66842	1	-	0	ID=g5219.t1.c;Parent=g5219.t1
JABGON010000092.1	AUGUSTUS	exon	66668	66842	.	-	.	ID=g5219.t1.e5;Parent=g5219.t1
JABGON010000092.1	AUGUSTUS	CDS	66918	66941	1	-	0	ID=g5219.t1.c;Parent=g5219.t1
JABGON010000092.1	AUGUSTUS	exon	66918	66941	.	-	.	ID=g5219.t1.e6;Parent=g5219.t1
JABGON010000092.1	AUGUSTUS	start_codon	66939	66941	.	-	0	ID=g5219.t1.srt;Parent=g5219.t1
JABGON010000092.1	GeneMark.hmm3	gene	67086	68002	.	+	.	ID=g5220
JABGON010000092.1	GeneMark.hmm3	mRNA	67086	68002	.	+	.	ID=g5220.t1;Parent=g5220
JABGON010000092.1	GeneMark.hmm3	start_codon	67086	67088	.	+	0	ID=g5220.t1.srt;Parent=g5220.t1
JABGON010000092.1	GeneMark.hmm3	CDS	67086	67377	.	+	0	ID=g5220.t1.c;Parent=g5220.t1; product="hypothetical protein"; go_process="biological_process|0008150","cellular process|0009987","cellular metabolic process|0044237","metabolic process|0008152","organic substance metabolic process|0071704","primary metabolic process|0044238","macromolecule metabolic process|0043170","nitrogen compound metabolic process|0006807","cellular nitrogen compound metabolic process|0034641","peptide biosynthetic process|0043043","translation|0006412","cellular biosynthetic process|0044249","organic substance biosynthetic process|1901576","biosynthetic process|0009058","peptide metabolic process|0006518","amide biosynthetic process|0043604","cellular macromolecule metabolic process|0044260","amide metabolic process|0043603","macromolecule biosynthetic process|0009059","cellular macromolecule biosynthetic process|0034645","organonitrogen compound biosynthetic process|1901566","cellular nitrogen compound biosynthetic process|0044271","mitochondrial translation|0032543","organonitrogen compound metabolic process|1901564","protein metabolic process|0044267","protein metabolic process|0019538","cellular component organization or biogenesis|0071840","cellular component organization|0016043","nucleobase-containing compound metabolic process|0006139","nucleic acid metabolic process|0090304","organelle organization|0006996","heterocycle metabolic process|0046483","cellular aromatic compound metabolic process|0006725","organic cyclic compound metabolic process|1901360","plastid organization|0009657","RNA metabolic process|0016070","protein-containing complex organization|0043933","RNA processing|0006396","cellular component disassembly|0022411","protein-containing complex disassembly|0043624","protein-containing complex disassembly|0032984","translational termination|0006415";go_function="molecular_function|0003674","binding|0005488","nucleic acid binding|0003676","organic cyclic compound binding|0097159","heterocyclic compound binding|1901363","RNA binding|0003723","translation regulator activity, nucleic acid binding|0090079","translation regulator activity|0045182","translation factor activity, RNA binding|0008135","catalytic activity|0003824","hydrolase activity|0016787","hydrolase activity, acting on ester bonds|0016788","carboxylic ester hydrolase activity|0052689","catalytic activity, acting on a tRNA|0140101","catalytic activity, acting on RNA|0140098";go_component="cellular_component|0005575","cellular anatomical entity|0110165","intracellular organelle|0043229","organelle|0043226","membrane-bounded organelle|0043227","intracellular membrane-bounded organelle|0043231","mitochondrion|0005739","membrane|0016020","organelle inner membrane|0019866","mitochondrial membrane|0031966","mitochondrial inner membrane|0005743","organelle membrane|0031090"
JABGON010000092.1	GeneMark.hmm3	exon	67086	67377	.	+	0	ID=g5220.t1.e1;Parent=g5220.t1
JABGON010000092.1	GeneMark.hmm3	mRNA	67086	68002	.	+	.	ID=g5220.t1;Parent=g5220
JABGON010000092.1	GeneMark.hmm3	CDS	67484	67629	.	+	2	ID=g5220.t1.c;Parent=g5220.t1; product="hypothetical protein"; go_process="biological_process|0008150","cellular process|0009987","cellular metabolic process|0044237","metabolic process|0008152","organic substance metabolic process|0071704","primary metabolic process|0044238","macromolecule metabolic process|0043170","nitrogen compound metabolic process|0006807","cellular nitrogen compound metabolic process|0034641","peptide biosynthetic process|0043043","translation|0006412","cellular biosynthetic process|0044249","organic substance biosynthetic process|1901576","biosynthetic process|0009058","peptide metabolic process|0006518","amide biosynthetic process|0043604","cellular macromolecule metabolic process|0044260","amide metabolic process|0043603","macromolecule biosynthetic process|0009059","cellular macromolecule biosynthetic process|0034645","organonitrogen compound biosynthetic process|1901566","cellular nitrogen compound biosynthetic process|0044271","mitochondrial translation|0032543","organonitrogen compound metabolic process|1901564","protein metabolic process|0044267","protein metabolic process|0019538","cellular component organization or biogenesis|0071840","cellular component organization|0016043","nucleobase-containing compound metabolic process|0006139","nucleic acid metabolic process|0090304","organelle organization|0006996","heterocycle metabolic process|0046483","cellular aromatic compound metabolic process|0006725","organic cyclic compound metabolic process|1901360","plastid organization|0009657","RNA metabolic process|0016070","protein-containing complex organization|0043933","RNA processing|0006396","cellular component disassembly|0022411","protein-containing complex disassembly|0043624","protein-containing complex disassembly|0032984","translational termination|0006415";go_function="molecular_function|0003674","binding|0005488","nucleic acid binding|0003676","organic cyclic compound binding|0097159","heterocyclic compound binding|1901363","RNA binding|0003723","translation regulator activity, nucleic acid binding|0090079","translation regulator activity|0045182","translation factor activity, RNA binding|0008135","catalytic activity|0003824","hydrolase activity|0016787","hydrolase activity, acting on ester bonds|0016788","carboxylic ester hydrolase activity|0052689","catalytic activity, acting on a tRNA|0140101","catalytic activity, acting on RNA|0140098";go_component="cellular_component|0005575","cellular anatomical entity|0110165","intracellular organelle|0043229","organelle|0043226","membrane-bounded organelle|0043227","intracellular membrane-bounded organelle|0043231","mitochondrion|0005739","membrane|0016020","organelle inner membrane|0019866","mitochondrial membrane|0031966","mitochondrial inner membrane|0005743","organelle membrane|0031090"
JABGON010000092.1	GeneMark.hmm3	exon	67484	67629	.	+	2	ID=g5220.t1.e1;Parent=g5220.t1
JABGON010000092.1	GeneMark.hmm3	CDS	67760	68002	.	+	0	ID=g5220.t1.c;Parent=g5220.t1
JABGON010000092.1	GeneMark.hmm3	exon	67760	68002	.	+	0	ID=g5220.t1.e2;Parent=g5220.t1
JABGON010000092.1	GeneMark.hmm3	stop_codon	68000	68002	.	+	0	ID=g5220.t1.stp;Parent=g5220.t1
JABGON010000092.1	AUGUSTUS	gene	68172	71623	.	-	.	ID=g5221
JABGON010000092.1	AUGUSTUS	mRNA	68172	71623	1	-	.	ID=g5221.t1;Parent=g5221
JABGON010000092.1	AUGUSTUS	stop_codon	68172	68174	.	-	0	ID=g5221.t1.stp;Parent=g5221.t1
JABGON010000092.1	AUGUSTUS	CDS	68172	68556	1	-	1	ID=g5221.t1.c;Parent=g5221.t1; product="Putative transporter"; Dbxref=UniProtKB/TrEMBL:A0A2T0A055; go_process="biological_process|0008150","cellular process|0009987","organic substance metabolic process|0071704","macromolecule metabolic process|0043170","primary metabolic process|0044238","nitrogen compound metabolic process|0006807","metabolic process|0008152","cellular macromolecule metabolic process|0044260","cellular metabolic process|0044237","response to stimulus|0050896","cellular response to stimulus|0051716","cellular nitrogen compound metabolic process|0034641","response to stress|0006950","organic cyclic compound metabolic process|1901360","nucleic acid metabolic process|0090304","nucleobase-containing compound metabolic process|0006139","cellular response to DNA damage stimulus|0006974","cellular aromatic compound metabolic process|0006725","heterocycle metabolic process|0046483","cellular response to stress|0033554","DNA repair|0006281","DNA metabolic process|0006259","interstrand cross-link repair|0036297","recombinational repair|0000725","double-strand break repair|0006302","double-strand break repair via homologous recombination|0000724","DNA recombination|0006310","cellular component organization|0016043","cellular component organization or biogenesis|0071840","organelle organization|0006996","reproductive process|0022414","cell cycle process|0022402","meiotic cell cycle process|1903046","chromosome organization|0051276","chromosome organization involved in meiotic cell cycle|0070192";go_function="molecular_function|0003674","binding|0005488","nucleic acid binding|0003676","organic cyclic compound binding|0097159","heterocyclic compound binding|1901363","metal ion binding|0046872","ion binding|0043167","cation binding|0043169","catalytic activity|0003824","DNA binding|0003677","hydrolase activity|0016787","hydrolase activity, acting on ester bonds|0016788","catalytic activity, acting on DNA|0140097","nuclease activity|0004518","endonuclease activity|0004519","exonuclease activity|0004527","deoxyribonuclease activity|0004536","phosphoric ester hydrolase activity|0042578","endonuclease activity, active with either ribo- or deoxyribonucleic acids and producing 5'-phosphomonoesters|0016893","DNA endonuclease activity|0004520","5'-3' exonuclease activity|0008409","phosphoric diester hydrolase activity|0008081","endodeoxyribonuclease activity, producing 5'-phosphomonoesters|0016888","transition metal ion binding|0046914","zinc ion binding|0008270","hydrolase activity, acting on acid anhydrides|0016817","hydrolase activity, acting on acid anhydrides, in phosphorus-containing anhydrides|0016818";go_component="cellular_component|0005575","cellular anatomical entity|0110165","membrane-bounded organelle|0043227","intracellular membrane-bounded organelle|0043231","intracellular organelle|0043229","organelle|0043226","nucleus|0005634"
JABGON010000092.1	AUGUSTUS	exon	68172	68556	.	-	.	ID=g5221.t1.e1;Parent=g5221.t1
JABGON010000092.1	AUGUSTUS	CDS	68617	68702	1	-	0	ID=g5221.t1.c;Parent=g5221.t1
JABGON010000092.1	AUGUSTUS	exon	68617	68702	.	-	.	ID=g5221.t1.e2;Parent=g5221.t1
JABGON010000092.1	AUGUSTUS	CDS	68788	68948	1	-	2	ID=g5221.t1.c;Parent=g5221.t1
JABGON010000092.1	AUGUSTUS	exon	68788	68948	.	-	.	ID=g5221.t1.e3;Parent=g5221.t1
JABGON010000092.1	AUGUSTUS	CDS	69008	69113	1	-	0	ID=g5221.t1.c;Parent=g5221.t1
JABGON010000092.1	AUGUSTUS	exon	69008	69113	.	-	.	ID=g5221.t1.e4;Parent=g5221.t1
JABGON010000092.1	AUGUSTUS	CDS	69167	69200	1	-	1	ID=g5221.t1.c;Parent=g5221.t1
JABGON010000092.1	AUGUSTUS	exon	69167	69200	.	-	.	ID=g5221.t1.e5;Parent=g5221.t1
JABGON010000092.1	AUGUSTUS	CDS	69257	69494	1	-	2	ID=g5221.t1.c;Parent=g5221.t1
JABGON010000092.1	AUGUSTUS	exon	69257	69494	.	-	.	ID=g5221.t1.e6;Parent=g5221.t1
JABGON010000092.1	AUGUSTUS	CDS	69577	69847	1	-	0	ID=g5221.t1.c;Parent=g5221.t1
JABGON010000092.1	AUGUSTUS	exon	69577	69847	.	-	.	ID=g5221.t1.e7;Parent=g5221.t1
JABGON010000092.1	AUGUSTUS	CDS	69924	70441	1	-	2	ID=g5221.t1.c;Parent=g5221.t1
JABGON010000092.1	AUGUSTUS	exon	69924	70441	.	-	.	ID=g5221.t1.e8;Parent=g5221.t1
JABGON010000092.1	AUGUSTUS	CDS	70501	70723	1	-	0	ID=g5221.t1.c;Parent=g5221.t1
JABGON010000092.1	AUGUSTUS	exon	70501	70723	.	-	.	ID=g5221.t1.e9;Parent=g5221.t1
JABGON010000092.1	AUGUSTUS	CDS	70781	71325	1	-	2	ID=g5221.t1.c;Parent=g5221.t1
JABGON010000092.1	AUGUSTUS	exon	70781	71325	.	-	.	ID=g5221.t1.e10;Parent=g5221.t1
JABGON010000092.1	AUGUSTUS	CDS	71410	71623	1	-	0	ID=g5221.t1.c;Parent=g5221.t1
JABGON010000092.1	AUGUSTUS	exon	71410	71623	.	-	.	ID=g5221.t1.e11;Parent=g5221.t1
JABGON010000092.1	AUGUSTUS	start_codon	71621	71623	.	-	0	ID=g5221.t1.srt;Parent=g5221.t1
JABGON010000092.1	AUGUSTUS	mRNA	68172	71623	1	-	.	ID=g5221.t2;Parent=g5221
JABGON010000092.1	AUGUSTUS	stop_codon	68172	68174	.	-	0	ID=g5221.t2.stp;Parent=g5221.t2
JABGON010000092.1	AUGUSTUS	CDS	68172	68556	1	-	1	ID=g5221.t2.c;Parent=g5221.t2; product="Putative transporter"; Dbxref=UniProtKB/TrEMBL:A0A2T0A055; go_process="biological_process|0008150","cellular process|0009987","organic substance metabolic process|0071704","macromolecule metabolic process|0043170","primary metabolic process|0044238","nitrogen compound metabolic process|0006807","metabolic process|0008152","cellular macromolecule metabolic process|0044260","cellular metabolic process|0044237","response to stimulus|0050896","cellular response to stimulus|0051716","cellular nitrogen compound metabolic process|0034641","response to stress|0006950","organic cyclic compound metabolic process|1901360","nucleic acid metabolic process|0090304","nucleobase-containing compound metabolic process|0006139","cellular response to DNA damage stimulus|0006974","cellular aromatic compound metabolic process|0006725","heterocycle metabolic process|0046483","cellular response to stress|0033554","DNA repair|0006281","DNA metabolic process|0006259","interstrand cross-link repair|0036297","recombinational repair|0000725","double-strand break repair|0006302","double-strand break repair via homologous recombination|0000724","DNA recombination|0006310","cellular component organization|0016043","cellular component organization or biogenesis|0071840","organelle organization|0006996","reproductive process|0022414","cell cycle process|0022402","meiotic cell cycle process|1903046","chromosome organization|0051276","chromosome organization involved in meiotic cell cycle|0070192";go_function="molecular_function|0003674","binding|0005488","nucleic acid binding|0003676","organic cyclic compound binding|0097159","heterocyclic compound binding|1901363","metal ion binding|0046872","ion binding|0043167","cation binding|0043169","catalytic activity|0003824","DNA binding|0003677","hydrolase activity|0016787","hydrolase activity, acting on ester bonds|0016788","catalytic activity, acting on DNA|0140097","nuclease activity|0004518","endonuclease activity|0004519","exonuclease activity|0004527","deoxyribonuclease activity|0004536","phosphoric ester hydrolase activity|0042578","endonuclease activity, active with either ribo- or deoxyribonucleic acids and producing 5'-phosphomonoesters|0016893","DNA endonuclease activity|0004520","5'-3' exonuclease activity|0008409","phosphoric diester hydrolase activity|0008081","endodeoxyribonuclease activity, producing 5'-phosphomonoesters|0016888","transition metal ion binding|0046914","zinc ion binding|0008270","hydrolase activity, acting on acid anhydrides|0016817","hydrolase activity, acting on acid anhydrides, in phosphorus-containing anhydrides|0016818";go_component="cellular_component|0005575","cellular anatomical entity|0110165","membrane-bounded organelle|0043227","intracellular membrane-bounded organelle|0043231","intracellular organelle|0043229","organelle|0043226","nucleus|0005634"
JABGON010000092.1	AUGUSTUS	exon	68172	68556	.	-	.	ID=g5221.t2.e1;Parent=g5221.t2
JABGON010000092.1	AUGUSTUS	CDS	68617	68702	1	-	0	ID=g5221.t2.c;Parent=g5221.t2
JABGON010000092.1	AUGUSTUS	exon	68617	68702	.	-	.	ID=g5221.t2.e2;Parent=g5221.t2
JABGON010000092.1	AUGUSTUS	CDS	68788	68948	1	-	2	ID=g5221.t2.c;Parent=g5221.t2
JABGON010000092.1	AUGUSTUS	exon	68788	68948	.	-	.	ID=g5221.t2.e3;Parent=g5221.t2
JABGON010000092.1	AUGUSTUS	CDS	69008	69113	1	-	0	ID=g5221.t2.c;Parent=g5221.t2
JABGON010000092.1	AUGUSTUS	exon	69008	69113	.	-	.	ID=g5221.t2.e4;Parent=g5221.t2
JABGON010000092.1	AUGUSTUS	CDS	69167	69200	1	-	1	ID=g5221.t2.c;Parent=g5221.t2
JABGON010000092.1	AUGUSTUS	exon	69167	69200	.	-	.	ID=g5221.t2.e5;Parent=g5221.t2
JABGON010000092.1	AUGUSTUS	CDS	69281	69494	1	-	2	ID=g5221.t2.c;Parent=g5221.t2
JABGON010000092.1	AUGUSTUS	exon	69281	69494	.	-	.	ID=g5221.t2.e6;Parent=g5221.t2
JABGON010000092.1	AUGUSTUS	CDS	69577	69847	1	-	0	ID=g5221.t2.c;Parent=g5221.t2
JABGON010000092.1	AUGUSTUS	exon	69577	69847	.	-	.	ID=g5221.t2.e7;Parent=g5221.t2
JABGON010000092.1	AUGUSTUS	CDS	69924	70441	1	-	2	ID=g5221.t2.c;Parent=g5221.t2
JABGON010000092.1	AUGUSTUS	exon	69924	70441	.	-	.	ID=g5221.t2.e8;Parent=g5221.t2
JABGON010000092.1	AUGUSTUS	CDS	70501	70723	1	-	0	ID=g5221.t2.c;Parent=g5221.t2
JABGON010000092.1	AUGUSTUS	exon	70501	70723	.	-	.	ID=g5221.t2.e9;Parent=g5221.t2
JABGON010000092.1	AUGUSTUS	CDS	70781	71325	1	-	2	ID=g5221.t2.c;Parent=g5221.t2
JABGON010000092.1	AUGUSTUS	exon	70781	71325	.	-	.	ID=g5221.t2.e10;Parent=g5221.t2
JABGON010000092.1	AUGUSTUS	CDS	71410	71623	1	-	0	ID=g5221.t2.c;Parent=g5221.t2
JABGON010000092.1	AUGUSTUS	exon	71410	71623	.	-	.	ID=g5221.t2.e11;Parent=g5221.t2
JABGON010000092.1	AUGUSTUS	start_codon	71621	71623	.	-	0	ID=g5221.t2.srt;Parent=g5221.t2
JABGON010000092.1	AUGUSTUS	gene	71897	73735	.	+	.	ID=g5222
JABGON010000092.1	AUGUSTUS	mRNA	71897	73735	1	+	.	ID=g5222.t1;Parent=g5222
JABGON010000092.1	AUGUSTUS	start_codon	71897	71899	.	+	0	ID=g5222.t1.srt;Parent=g5222.t1
JABGON010000092.1	AUGUSTUS	CDS	71897	72122	1	+	0	ID=g5222.t1.c;Parent=g5222.t1; product="hypothetical protein"; go_function="molecular_function|0003674";go_component="cellular_component|0005575","cellular anatomical entity|0110165"
JABGON010000092.1	AUGUSTUS	exon	71897	72122	.	+	.	ID=g5222.t1.e1;Parent=g5222.t1
JABGON010000092.1	AUGUSTUS	CDS	72184	72432	1	+	2	ID=g5222.t1.c;Parent=g5222.t1
JABGON010000092.1	AUGUSTUS	exon	72184	72432	.	+	.	ID=g5222.t1.e2;Parent=g5222.t1
JABGON010000092.1	AUGUSTUS	CDS	72495	72859	1	+	2	ID=g5222.t1.c;Parent=g5222.t1
JABGON010000092.1	AUGUSTUS	exon	72495	72859	.	+	.	ID=g5222.t1.e3;Parent=g5222.t1
JABGON010000092.1	AUGUSTUS	CDS	72931	73241	1	+	0	ID=g5222.t1.c;Parent=g5222.t1
JABGON010000092.1	AUGUSTUS	exon	72931	73241	.	+	.	ID=g5222.t1.e4;Parent=g5222.t1
JABGON010000092.1	AUGUSTUS	CDS	73330	73405	1	+	1	ID=g5222.t1.c;Parent=g5222.t1
JABGON010000092.1	AUGUSTUS	exon	73330	73405	.	+	.	ID=g5222.t1.e5;Parent=g5222.t1
JABGON010000092.1	AUGUSTUS	CDS	73511	73735	1	+	0	ID=g5222.t1.c;Parent=g5222.t1
JABGON010000092.1	AUGUSTUS	exon	73511	73735	.	+	.	ID=g5222.t1.e6;Parent=g5222.t1
JABGON010000092.1	AUGUSTUS	stop_codon	73733	73735	.	+	0	ID=g5222.t1.stp;Parent=g5222.t1
JABGON010000092.1	AUGUSTUS	gene	74032	75879	.	+	.	ID=g5223
JABGON010000092.1	AUGUSTUS	mRNA	74032	75879	1	+	.	ID=g5223.t1;Parent=g5223
JABGON010000092.1	AUGUSTUS	start_codon	74032	74034	.	+	0	ID=g5223.t1.srt;Parent=g5223.t1
JABGON010000092.1	AUGUSTUS	CDS	74032	74251	1	+	0	ID=g5223.t1.c;Parent=g5223.t1; product="hypothetical protein"; go_component="cellular_component|0005575","cellular anatomical entity|0110165"
JABGON010000092.1	AUGUSTUS	exon	74032	74251	.	+	.	ID=g5223.t1.e1;Parent=g5223.t1
JABGON010000092.1	AUGUSTUS	CDS	74331	74579	1	+	2	ID=g5223.t1.c;Parent=g5223.t1
JABGON010000092.1	AUGUSTUS	exon	74331	74579	.	+	.	ID=g5223.t1.e2;Parent=g5223.t1
JABGON010000092.1	AUGUSTUS	CDS	74642	75015	1	+	2	ID=g5223.t1.c;Parent=g5223.t1
JABGON010000092.1	AUGUSTUS	exon	74642	75015	.	+	.	ID=g5223.t1.e3;Parent=g5223.t1
JABGON010000092.1	AUGUSTUS	CDS	75076	75383	1	+	0	ID=g5223.t1.c;Parent=g5223.t1
JABGON010000092.1	AUGUSTUS	exon	75076	75383	.	+	.	ID=g5223.t1.e4;Parent=g5223.t1
JABGON010000092.1	AUGUSTUS	CDS	75475	75550	1	+	1	ID=g5223.t1.c;Parent=g5223.t1
JABGON010000092.1	AUGUSTUS	exon	75475	75550	.	+	.	ID=g5223.t1.e5;Parent=g5223.t1
JABGON010000092.1	AUGUSTUS	CDS	75673	75879	1	+	0	ID=g5223.t1.c;Parent=g5223.t1
JABGON010000092.1	AUGUSTUS	exon	75673	75879	.	+	.	ID=g5223.t1.e6;Parent=g5223.t1
JABGON010000092.1	AUGUSTUS	stop_codon	75877	75879	.	+	0	ID=g5223.t1.stp;Parent=g5223.t1
JABGON010000092.1	AUGUSTUS	gene	76008	77080	.	-	.	ID=g5224
JABGON010000092.1	AUGUSTUS	mRNA	76008	77080	1	-	.	ID=g5224.t1;Parent=g5224
JABGON010000092.1	AUGUSTUS	stop_codon	76008	76010	.	-	0	ID=g5224.t1.stp;Parent=g5224.t1
JABGON010000092.1	AUGUSTUS	CDS	76008	76081	1	-	2	ID=g5224.t1.c;Parent=g5224.t1; product="L-2-hydroxyglutarate dehydrogenase%2C mitochondrial"; Dbxref=UniProtKB/TrEMBL:A0A0K3CKF0; go_process="biological_process|0008150","cellular process|0009987","cellular metabolic process|0044237","metabolic process|0008152","biological regulation|0065007","developmental process|0032502","response to stimulus|0050896","generation of precursor metabolites and energy|0006091","reactive oxygen species metabolic process|0072593","superoxide metabolic process|0006801","cellular developmental process|0048869","anatomical structure development|0048856","localization|0051179","establishment of localization|0051234","regulation of biological quality|0065008","response to chemical|0042221","transport|0006810","homeostatic process|0042592","organic substance transport|0071702","secretion|0046903","nitrogen compound transport|0071705","secretion by cell|0032940","response to antibiotic|0046677","export from cell|0140352","establishment of protein localization|0045184","macromolecule localization|0033036","protein localization|0008104","chemical homeostasis|0048878","amide transport|0042886","protein transport|0015031","peptide transport|0015833","cell development|0048468","peptide secretion|0002790","signal release|0023061","protein localization to extracellular region|0071692","establishment of protein localization to extracellular region|0035592","protein secretion|0009306","glucose homeostasis|0042593","carbohydrate homeostasis|0033500","hormone transport|0009914","regulation of hormone levels|0010817","hormone secretion|0046879","peptide hormone secretion|0030072","insulin secretion|0030073";go_function="molecular_function|0003674","binding|0005488","ion binding|0043167","cation binding|0043169","metal ion binding|0046872","organic cyclic compound binding|0097159","heterocyclic compound binding|1901363","catalytic activity|0003824","obsolete cofactor binding|0048037","tetrapyrrole binding|0046906","heme binding|0020037","oxidoreductase activity|0016491","oxidoreductase activity, acting on NAD(P)H|0016651","oxidoreductase activity, acting on NAD(P)H, oxygen as acceptor|0050664","anion binding|0043168","small molecule binding|0036094","nucleoside phosphate binding|1901265","nucleotide binding|0000166","flavin adenine dinucleotide binding|0050660","obsolete coenzyme binding|0050662";go_component="cellular anatomical entity|0110165","cellular_component|0005575","organelle|0043226","intracellular organelle|0043229","membrane-bounded organelle|0043227","intracellular membrane-bounded organelle|0043231","endoplasmic reticulum|0005783"
JABGON010000092.1	AUGUSTUS	exon	76008	76081	.	-	.	ID=g5224.t1.e1;Parent=g5224.t1
JABGON010000092.1	AUGUSTUS	CDS	76155	76169	1	-	2	ID=g5224.t1.c;Parent=g5224.t1
JABGON010000092.1	AUGUSTUS	exon	76155	76169	.	-	.	ID=g5224.t1.e2;Parent=g5224.t1
JABGON010000092.1	AUGUSTUS	CDS	76296	76461	1	-	0	ID=g5224.t1.c;Parent=g5224.t1
JABGON010000092.1	AUGUSTUS	exon	76296	76461	.	-	.	ID=g5224.t1.e3;Parent=g5224.t1
JABGON010000092.1	AUGUSTUS	CDS	76591	77001	1	-	0	ID=g5224.t1.c;Parent=g5224.t1
JABGON010000092.1	AUGUSTUS	exon	76591	77001	.	-	.	ID=g5224.t1.e4;Parent=g5224.t1
JABGON010000092.1	AUGUSTUS	CDS	77063	77080	1	-	0	ID=g5224.t1.c;Parent=g5224.t1
JABGON010000092.1	AUGUSTUS	exon	77063	77080	.	-	.	ID=g5224.t1.e5;Parent=g5224.t1
JABGON010000092.1	AUGUSTUS	start_codon	77078	77080	.	-	0	ID=g5224.t1.srt;Parent=g5224.t1
JABGON010000092.1	AUGUSTUS	gene	78724	81433	.	+	.	ID=g5225
JABGON010000092.1	AUGUSTUS	mRNA	78724	81433	1	+	.	ID=g5225.t1;Parent=g5225
JABGON010000092.1	AUGUSTUS	start_codon	78724	78726	.	+	0	ID=g5225.t1.srt;Parent=g5225.t1
JABGON010000092.1	AUGUSTUS	CDS	78724	79010	1	+	0	ID=g5225.t1.c;Parent=g5225.t1; product="Long-chain-alcohol oxidase"; Dbxref=UniProtKB/TrEMBL:A0A0K3CSI3; go_component="cellular_component|0005575","cellular anatomical entity|0110165","intracellular organelle|0043229","organelle|0043226","membrane-bounded organelle|0043227","intracellular membrane-bounded organelle|0043231","nucleus|0005634"
JABGON010000092.1	AUGUSTUS	exon	78724	79010	.	+	.	ID=g5225.t1.e1;Parent=g5225.t1
JABGON010000092.1	AUGUSTUS	CDS	79074	79550	1	+	1	ID=g5225.t1.c;Parent=g5225.t1
JABGON010000092.1	AUGUSTUS	exon	79074	79550	.	+	.	ID=g5225.t1.e2;Parent=g5225.t1
JABGON010000092.1	AUGUSTUS	CDS	79610	80175	1	+	1	ID=g5225.t1.c;Parent=g5225.t1
JABGON010000092.1	AUGUSTUS	exon	79610	80175	.	+	.	ID=g5225.t1.e3;Parent=g5225.t1
JABGON010000092.1	AUGUSTUS	CDS	80232	80410	1	+	2	ID=g5225.t1.c;Parent=g5225.t1
JABGON010000092.1	AUGUSTUS	exon	80232	80410	.	+	.	ID=g5225.t1.e4;Parent=g5225.t1
JABGON010000092.1	AUGUSTUS	CDS	80518	80611	1	+	0	ID=g5225.t1.c;Parent=g5225.t1
JABGON010000092.1	AUGUSTUS	exon	80518	80611	.	+	.	ID=g5225.t1.e5;Parent=g5225.t1
JABGON010000092.1	AUGUSTUS	CDS	80696	80775	1	+	2	ID=g5225.t1.c;Parent=g5225.t1
JABGON010000092.1	AUGUSTUS	exon	80696	80775	.	+	.	ID=g5225.t1.e6;Parent=g5225.t1
JABGON010000092.1	AUGUSTUS	CDS	80883	80960	1	+	0	ID=g5225.t1.c;Parent=g5225.t1
JABGON010000092.1	AUGUSTUS	exon	80883	80960	.	+	.	ID=g5225.t1.e7;Parent=g5225.t1
JABGON010000092.1	AUGUSTUS	CDS	81028	81193	1	+	0	ID=g5225.t1.c;Parent=g5225.t1
JABGON010000092.1	AUGUSTUS	exon	81028	81193	.	+	.	ID=g5225.t1.e8;Parent=g5225.t1
JABGON010000092.1	AUGUSTUS	CDS	81297	81433	1	+	2	ID=g5225.t1.c;Parent=g5225.t1
JABGON010000092.1	AUGUSTUS	exon	81297	81433	.	+	.	ID=g5225.t1.e9;Parent=g5225.t1
JABGON010000092.1	AUGUSTUS	stop_codon	81431	81433	.	+	0	ID=g5225.t1.stp;Parent=g5225.t1
JABGON010000092.1	AUGUSTUS	gene	81808	83450	.	+	.	ID=g5226
JABGON010000092.1	AUGUSTUS	mRNA	81808	83450	1	+	.	ID=g5226.t1;Parent=g5226
JABGON010000092.1	AUGUSTUS	start_codon	81808	81810	.	+	0	ID=g5226.t1.srt;Parent=g5226.t1
JABGON010000092.1	AUGUSTUS	CDS	81808	82044	1	+	0	ID=g5226.t1.c;Parent=g5226.t1; product="CRAL-TRIO domain-containing protein"; Dbxref=UniProtKB/TrEMBL:A0A2T0A058; go_process="biological_process|0008150","biological regulation|0065007","regulation of biological process|0050789","cellular process|0009987","regulation of cellular process|0050794","regulation of biological quality|0065008","negative regulation of biological process|0048519","developmental process|0032502","negative regulation of cellular process|0048523","anatomical structure development|0048856","regulation of localization|0032879","cellular component organization or biogenesis|0071840","cellular component organization|0016043","regulation of transport|0051049","regulation of cellular component organization|0051128","obsolete multi-organism process|0051704","biological process involved in intraspecies interaction between organisms|0051703","regulation of cellular component biogenesis|0044087","regulation of protein-containing complex assembly|0043254","negative regulation of cellular component organization|0051129","regulation of organelle organization|0033043","obsolete movement of cell or subcellular component|0006928","supramolecular fiber organization|0097435","locomotion|0040011","regulation of anatomical structure size|0090066","negative regulation of protein-containing complex assembly|0031333","cell motility|0048870","regulation of cellular component size|0032535","actin filament organization|0007015","socially cooperative development|0099120","negative regulation of organelle organization|0010639","regulation of vesicle-mediated transport|0060627","regulation of cytoskeleton organization|0051493","regulation of actin filament-based process|0032970","regulation of protein polymerization|0032271","regulation of supramolecular fiber organization|1902903","regulation of actin cytoskeleton organization|0032956","negative regulation of supramolecular fiber organization|1902904","regulation of phagocytosis|0050764","negative regulation of protein polymerization|0032272","regulation of actin filament length|0030832","regulation of actin filament polymerization|0030833","negative regulation of cytoskeleton organization|0051494","regulation of actin polymerization or depolymerization|0008064","socially cooperative development|0090702","regulation of actin filament organization|0110053","sorocarp development|0030587","negative regulation of actin filament polymerization|0030837";go_function="molecular_function|0003674","binding|0005488","protein binding|0005515","cytoskeletal protein binding|0008092","myosin binding|0017022";go_component="cellular_component|0005575","cellular anatomical entity|0110165","cytoplasm|0005737","membrane|0016020","plasma membrane|0005886"
JABGON010000092.1	AUGUSTUS	exon	81808	82044	.	+	.	ID=g5226.t1.e1;Parent=g5226.t1
JABGON010000092.1	AUGUSTUS	CDS	82194	82277	1	+	0	ID=g5226.t1.c;Parent=g5226.t1
JABGON010000092.1	AUGUSTUS	exon	82194	82277	.	+	.	ID=g5226.t1.e2;Parent=g5226.t1
JABGON010000092.1	AUGUSTUS	CDS	82331	82519	1	+	0	ID=g5226.t1.c;Parent=g5226.t1
JABGON010000092.1	AUGUSTUS	exon	82331	82519	.	+	.	ID=g5226.t1.e3;Parent=g5226.t1
JABGON010000092.1	AUGUSTUS	CDS	82582	82592	1	+	0	ID=g5226.t1.c;Parent=g5226.t1
JABGON010000092.1	AUGUSTUS	exon	82582	82592	.	+	.	ID=g5226.t1.e4;Parent=g5226.t1
JABGON010000092.1	AUGUSTUS	CDS	82649	82693	1	+	1	ID=g5226.t1.c;Parent=g5226.t1
JABGON010000092.1	AUGUSTUS	exon	82649	82693	.	+	.	ID=g5226.t1.e5;Parent=g5226.t1
JABGON010000092.1	AUGUSTUS	CDS	82752	82838	1	+	1	ID=g5226.t1.c;Parent=g5226.t1
JABGON010000092.1	AUGUSTUS	exon	82752	82838	.	+	.	ID=g5226.t1.e6;Parent=g5226.t1
JABGON010000092.1	AUGUSTUS	CDS	82912	82972	1	+	1	ID=g5226.t1.c;Parent=g5226.t1
JABGON010000092.1	AUGUSTUS	exon	82912	82972	.	+	.	ID=g5226.t1.e7;Parent=g5226.t1
JABGON010000092.1	AUGUSTUS	CDS	83048	83228	1	+	0	ID=g5226.t1.c;Parent=g5226.t1
JABGON010000092.1	AUGUSTUS	exon	83048	83228	.	+	.	ID=g5226.t1.e8;Parent=g5226.t1
JABGON010000092.1	AUGUSTUS	CDS	83329	83450	1	+	2	ID=g5226.t1.c;Parent=g5226.t1
JABGON010000092.1	AUGUSTUS	exon	83329	83450	.	+	.	ID=g5226.t1.e9;Parent=g5226.t1
JABGON010000092.1	AUGUSTUS	stop_codon	83448	83450	.	+	0	ID=g5226.t1.stp;Parent=g5226.t1
JABGON010000092.1	AUGUSTUS	gene	83839	84969	.	+	.	ID=g5227
JABGON010000092.1	AUGUSTUS	mRNA	83839	84969	1	+	.	ID=g5227.t1;Parent=g5227
JABGON010000092.1	AUGUSTUS	start_codon	83839	83841	.	+	0	ID=g5227.t1.srt;Parent=g5227.t1
JABGON010000092.1	AUGUSTUS	CDS	83839	84969	1	+	0	ID=g5227.t1.c;Parent=g5227.t1; product="F-box domain-containing protein"; Dbxref=UniProtKB/TrEMBL:M7WWL0; go_function="molecular_function|0003674","binding|0005488";go_component="cellular_component|0005575","cellular anatomical entity|0110165"
JABGON010000092.1	AUGUSTUS	exon	83839	84969	.	+	.	ID=g5227.t1.e1;Parent=g5227.t1
JABGON010000092.1	AUGUSTUS	stop_codon	84967	84969	.	+	0	ID=g5227.t1.stp;Parent=g5227.t1
JABGON010000092.1	AUGUSTUS	gene	85141	86673	.	-	.	ID=g5228
JABGON010000092.1	AUGUSTUS	mRNA	85141	86673	1	-	.	ID=g5228.t1;Parent=g5228
JABGON010000092.1	AUGUSTUS	stop_codon	85141	85143	.	-	0	ID=g5228.t1.stp;Parent=g5228.t1
JABGON010000092.1	AUGUSTUS	CDS	85141	85656	1	-	0	ID=g5228.t1.c;Parent=g5228.t1; product="Eukaryotic rRNA processing"; Dbxref=UniProtKB/TrEMBL:A0A2T0A059; go_process="biological_process|0008150","cellular process|0009987","cellular component organization or biogenesis|0071840","cellular component organization|0016043","organelle organization|0006996","localization|0051179","metabolic process|0008152","establishment of localization|0051234","protein localization|0008104","organic substance metabolic process|0071704","transport|0006810","macromolecule localization|0033036","cellular metabolic process|0044237","macromolecule metabolic process|0043170","organic substance transport|0071702","primary metabolic process|0044238","cellular localization|0051641","nitrogen compound metabolic process|0006807","cellular macromolecule metabolic process|0044260","cellular macromolecule localization|0070727","protein localization|0034613","nitrogen compound transport|0071705","protein transport|0015031","amide transport|0042886","organonitrogen compound metabolic process|1901564","peptide transport|0015833","protein metabolic process|0019538","establishment of protein localization|0045184","protein localization to organelle|0033365","intracellular transport|0046907","protein metabolic process|0044267","macromolecule modification|0043412","protein modification process|0006464","protein modification process|0036211","intracellular protein transport|0006886","transmembrane transport|0055085","establishment of protein localization to organelle|0072594","protein modification by small protein conjugation or removal|0070647","protein targeting|0006605","protein import|0017038","protein modification by small protein conjugation|0032446","peroxisome organization|0007031","protein transmembrane transport|0071806","protein ubiquitination|0016567","intracellular protein transmembrane transport|0065002","peroxisomal transport|0043574","protein transmembrane import into intracellular organelle|0044743","protein localization to peroxisome|0072662","establishment of protein localization to peroxisome|0072663","protein targeting to peroxisome|0006625","peroxisomal membrane transport|0015919","protein import into peroxisome matrix|0016558","protein monoubiquitination|0006513";go_function="molecular_function|0003674","binding|0005488","protein binding|0005515","metal ion binding|0046872","cation binding|0043169","ion binding|0043167","catalytic activity|0003824","transferase activity|0016740","transition metal ion binding|0046914","zinc ion binding|0008270","catalytic activity, acting on a protein|0140096","obsolete protein C-terminus binding|0008022","ubiquitin-protein transferase activity|0004842","ubiquitin-like protein transferase activity|0019787";go_component="cellular anatomical entity|0110165","cellular_component|0005575","protein-containing complex|0032991","intracellular organelle|0043229","organelle|0043226","intracellular membrane-bounded organelle|0043231","membrane-bounded organelle|0043227","membrane|0016021","obsolete intrinsic component of membrane|0031224","organelle membrane|0031090","transporter complex|1990351","membrane|0098805","obsolete integral component of peroxisomal membrane|0005779","obsolete intrinsic component of peroxisomal membrane|0031231","cytosol|0005829","obsolete intrinsic component of organelle membrane|0031300","obsolete integral component of organelle membrane|0031301","membrane|0016020","bounding membrane of organelle|0098588","peroxisome|0005777","microbody|0042579"
JABGON010000092.1	AUGUSTUS	exon	85141	85656	.	-	.	ID=g5228.t1.e1;Parent=g5228.t1
JABGON010000092.1	AUGUSTUS	CDS	85721	86050	1	-	0	ID=g5228.t1.c;Parent=g5228.t1
JABGON010000092.1	AUGUSTUS	exon	85721	86050	.	-	.	ID=g5228.t1.e2;Parent=g5228.t1
JABGON010000092.1	AUGUSTUS	CDS	86108	86377	1	-	0	ID=g5228.t1.c;Parent=g5228.t1
JABGON010000092.1	AUGUSTUS	exon	86108	86377	.	-	.	ID=g5228.t1.e3;Parent=g5228.t1
JABGON010000092.1	AUGUSTUS	CDS	86435	86481	1	-	2	ID=g5228.t1.c;Parent=g5228.t1
JABGON010000092.1	AUGUSTUS	exon	86435	86481	.	-	.	ID=g5228.t1.e4;Parent=g5228.t1
JABGON010000092.1	AUGUSTUS	CDS	86604	86673	1	-	0	ID=g5228.t1.c;Parent=g5228.t1
JABGON010000092.1	AUGUSTUS	exon	86604	86673	.	-	.	ID=g5228.t1.e5;Parent=g5228.t1
JABGON010000092.1	AUGUSTUS	start_codon	86671	86673	.	-	0	ID=g5228.t1.srt;Parent=g5228.t1
JABGON010000092.1	AUGUSTUS	gene	87104	90727	.	+	.	ID=g5229
JABGON010000092.1	AUGUSTUS	mRNA	87104	90727	0.99	+	.	ID=g5229.t1;Parent=g5229
JABGON010000092.1	AUGUSTUS	start_codon	87104	87106	.	+	0	ID=g5229.t1.srt;Parent=g5229.t1
JABGON010000092.1	AUGUSTUS	CDS	87104	87215	1	+	0	ID=g5229.t1.c;Parent=g5229.t1; product="DUF2423 domain-containing protein"; Dbxref=UniProtKB/TrEMBL:A0A2T0A053; go_process="biological_process|0008150","cellular process|0009987","biological regulation|0065007","regulation of biological process|0050789","metabolic process|0008152","organic substance metabolic process|0071704","cellular metabolic process|0044237","macromolecule metabolic process|0043170","nitrogen compound metabolic process|0006807","primary metabolic process|0044238","cellular macromolecule metabolic process|0044260","macromolecule modification|0043412","regulation of metabolic process|0019222","protein modification process|0006464","organonitrogen compound metabolic process|1901564","protein modification process|0036211","protein metabolic process|0019538","protein metabolic process|0044267","regulation of primary metabolic process|0080090","regulation of macromolecule metabolic process|0060255","regulation of nitrogen compound metabolic process|0051171","positive regulation of biological process|0048518","regulation of protein metabolic process|0051246","protein modification by small protein conjugation|0032446","regulation of catabolic process|0009894","catabolic process|0009056","regulation of cellular process|0050794","protein modification by small protein conjugation or removal|0070647","cellular catabolic process|0044248","organic substance catabolic process|1901575","positive regulation of metabolic process|0009893","positive regulation of catabolic process|0009896","protein ubiquitination|0016567","positive regulation of macromolecule metabolic process|0010604","macromolecule catabolic process|0009057","organonitrogen compound catabolic process|1901565","positive regulation of nitrogen compound metabolic process|0051173","positive regulation of protein metabolic process|0051247","proteolysis|0006508","cellular macromolecule catabolic process|0044265","negative regulation of biological process|0048519","protein catabolic process|0030163","regulation of protein catabolic process|0042176","positive regulation of protein catabolic process|0045732","proteasomal protein catabolic process|0010498","proteasome-mediated ubiquitin-dependent protein catabolic process|0043161","proteolysis involved in protein catabolic process|0051603","modification-dependent protein catabolic process|0019941","protein polyubiquitination|0000209","modification-dependent macromolecule catabolic process|0043632","ubiquitin-dependent protein catabolic process|0006511","negative regulation of cellular process|0048523","regulation of cellular metabolic process|0031323","regulation of localization|0032879","regulation of biosynthetic process|0009889","regulation of response to stimulus|0048583","regulation of cellular biosynthetic process|0031326","positive regulation of cellular process|0048522","regulation of gene expression|0010468","regulation of macromolecule biosynthetic process|0010556","regulation of cellular macromolecule biosynthetic process|2000112","regulation of nucleobase-containing compound metabolic process|0019219","negative regulation of response to stimulus|0048585","regulation of developmental process|0050793","regulation of RNA metabolic process|0051252","regulation of DNA-templated transcription|0006355","regulation of nucleic acid-templated transcription|1903506","regulation of RNA biosynthetic process|2001141","regulation of cell communication|0010646","regulation of signaling|0023051","regulation of multicellular organismal process|0051239","regulation of signal transduction|0009966","regulation of transport|0051049","negative regulation of cell communication|0010648","negative regulation of signaling|0023057","regulation of cellular component organization|0051128","localization|0051179","negative regulation of signal transduction|0009968","regulation of molecular function|0065009","regulation of multicellular organismal development|2000026","developmental process|0032502","establishment of localization|0051234","transport|0006810","response to stimulus|0050896","negative regulation of molecular function|0044092","regulation of biological quality|0065008","negative regulation of transport|0051051","negative regulation of metabolic process|0009892","negative regulation of cellular metabolic process|0031324","signal transduction|0007165","regulation of anatomical structure morphogenesis|0022603","negative regulation of nitrogen compound metabolic process|0051172","negative regulation of macromolecule metabolic process|0010605","regulation of transmembrane transport|0034762","regulation of monoatomic ion transport|0043269","regulation of transcription by RNA polymerase II|0006357","regulation of monoatomic ion transmembrane transport|0034765","regulation of monoatomic cation transmembrane transport|1904062","regulation of cell differentiation|0045595","regulation of protein localization|0032880","regulation of cell morphogenesis|0022604","regulation of cell projection organization|0031344","response to stress|0006950","regulation of plasma membrane bounded cell projection organization|0120035","regulation of transmembrane transporter activity|0022898","regulation of transporter activity|0032409","regulation of monoatomic ion transmembrane transporter activity|0032412","regulation of metal ion transport|0010959","negative regulation of transmembrane transport|0034763","negative regulation of transporter activity|0032410","regulation of cell development|0060284","negative regulation of monoatomic ion transport|0043271","regulation of nervous system development|0051960","negative regulation of monoatomic ion transmembrane transport|0034766","cellular component organization or biogenesis|0071840","cellular component organization|0016043","macromolecule localization|0033036","negative regulation of cation transmembrane transport|1904063";go_function="molecular_function|0003674","catalytic activity|0003824","transferase activity|0016740","catalytic activity, acting on a protein|0140096","ubiquitin-like protein transferase activity|0019787","binding|0005488","ubiquitin-protein transferase activity|0004842","ubiquitin-like protein ligase activity|0061659","ubiquitin protein ligase activity|0061630","protein binding|0005515","signaling receptor binding|0005102","molecular function regulator activity|0098772","enzyme binding|0019899","channel regulator activity|0016247","ion channel regulator activity|0099106","sodium channel regulator activity|0017080","ion channel inhibitor activity|0008200","ion binding|0043167","channel inhibitor activity|0016248","G protein-coupled receptor binding|0001664";go_component="cellular_component|0005575","cellular anatomical entity|0110165","cytoplasm|0005737","organelle|0043226","intracellular organelle|0043229","membrane-bounded organelle|0043227","intracellular membrane-bounded organelle|0043231","cytosol|0005829","protein-containing complex|0032991","catalytic complex|1902494","membrane|0016020"; ec_number=2.3.2.26
JABGON010000092.1	AUGUSTUS	exon	87104	87215	.	+	.	ID=g5229.t1.e1;Parent=g5229.t1
JABGON010000092.1	AUGUSTUS	CDS	87380	87621	1	+	2	ID=g5229.t1.c;Parent=g5229.t1
JABGON010000092.1	AUGUSTUS	exon	87380	87621	.	+	.	ID=g5229.t1.e2;Parent=g5229.t1
JABGON010000092.1	AUGUSTUS	CDS	87676	87742	1	+	0	ID=g5229.t1.c;Parent=g5229.t1
JABGON010000092.1	AUGUSTUS	exon	87676	87742	.	+	.	ID=g5229.t1.e3;Parent=g5229.t1
JABGON010000092.1	AUGUSTUS	CDS	87803	88845	1	+	2	ID=g5229.t1.c;Parent=g5229.t1
JABGON010000092.1	AUGUSTUS	exon	87803	88845	.	+	.	ID=g5229.t1.e4;Parent=g5229.t1
JABGON010000092.1	AUGUSTUS	CDS	88949	89035	1	+	0	ID=g5229.t1.c;Parent=g5229.t1
JABGON010000092.1	AUGUSTUS	exon	88949	89035	.	+	.	ID=g5229.t1.e5;Parent=g5229.t1
JABGON010000092.1	AUGUSTUS	CDS	89094	89284	1	+	0	ID=g5229.t1.c;Parent=g5229.t1
JABGON010000092.1	AUGUSTUS	exon	89094	89284	.	+	.	ID=g5229.t1.e6;Parent=g5229.t1
JABGON010000092.1	AUGUSTUS	CDS	89352	89412	1	+	1	ID=g5229.t1.c;Parent=g5229.t1
JABGON010000092.1	AUGUSTUS	exon	89352	89412	.	+	.	ID=g5229.t1.e7;Parent=g5229.t1
JABGON010000092.1	AUGUSTUS	CDS	89476	89545	1	+	0	ID=g5229.t1.c;Parent=g5229.t1
JABGON010000092.1	AUGUSTUS	exon	89476	89545	.	+	.	ID=g5229.t1.e8;Parent=g5229.t1
JABGON010000092.1	AUGUSTUS	CDS	89602	89764	1	+	2	ID=g5229.t1.c;Parent=g5229.t1
JABGON010000092.1	AUGUSTUS	exon	89602	89764	.	+	.	ID=g5229.t1.e9;Parent=g5229.t1
JABGON010000092.1	AUGUSTUS	CDS	89821	90079	1	+	1	ID=g5229.t1.c;Parent=g5229.t1
JABGON010000092.1	AUGUSTUS	exon	89821	90079	.	+	.	ID=g5229.t1.e10;Parent=g5229.t1
JABGON010000092.1	AUGUSTUS	CDS	90139	90243	1	+	0	ID=g5229.t1.c;Parent=g5229.t1
JABGON010000092.1	AUGUSTUS	exon	90139	90243	.	+	.	ID=g5229.t1.e11;Parent=g5229.t1
JABGON010000092.1	AUGUSTUS	CDS	90303	90476	1	+	0	ID=g5229.t1.c;Parent=g5229.t1
JABGON010000092.1	AUGUSTUS	exon	90303	90476	.	+	.	ID=g5229.t1.e12;Parent=g5229.t1
JABGON010000092.1	AUGUSTUS	CDS	90550	90593	1	+	0	ID=g5229.t1.c;Parent=g5229.t1
JABGON010000092.1	AUGUSTUS	exon	90550	90593	.	+	.	ID=g5229.t1.e13;Parent=g5229.t1
JABGON010000092.1	AUGUSTUS	CDS	90667	90727	1	+	1	ID=g5229.t1.c;Parent=g5229.t1
JABGON010000092.1	AUGUSTUS	exon	90667	90727	.	+	.	ID=g5229.t1.e14;Parent=g5229.t1
JABGON010000092.1	AUGUSTUS	stop_codon	90725	90727	.	+	0	ID=g5229.t1.stp;Parent=g5229.t1
JABGON010000092.1	GeneMark.hmm3	mRNA	87244	90727	.	+	.	ID=g5229.t2;Parent=g5229
JABGON010000092.1	GeneMark.hmm3	start_codon	87244	87246	.	+	0	ID=g5229.t2.srt;Parent=g5229.t2
JABGON010000092.1	GeneMark.hmm3	CDS	87244	87322	.	+	0	ID=g5229.t2.c;Parent=g5229.t2; product="DUF2423 domain-containing protein"; Dbxref=UniProtKB/TrEMBL:A0A2T0A053; go_process="biological_process|0008150","cellular process|0009987","biological regulation|0065007","regulation of biological process|0050789","metabolic process|0008152","organic substance metabolic process|0071704","cellular metabolic process|0044237","macromolecule metabolic process|0043170","nitrogen compound metabolic process|0006807","primary metabolic process|0044238","cellular macromolecule metabolic process|0044260","macromolecule modification|0043412","regulation of metabolic process|0019222","protein modification process|0006464","organonitrogen compound metabolic process|1901564","protein modification process|0036211","protein metabolic process|0019538","protein metabolic process|0044267","regulation of primary metabolic process|0080090","regulation of macromolecule metabolic process|0060255","regulation of nitrogen compound metabolic process|0051171","positive regulation of biological process|0048518","regulation of protein metabolic process|0051246","protein modification by small protein conjugation|0032446","regulation of catabolic process|0009894","catabolic process|0009056","regulation of cellular process|0050794","protein modification by small protein conjugation or removal|0070647","cellular catabolic process|0044248","organic substance catabolic process|1901575","positive regulation of metabolic process|0009893","positive regulation of catabolic process|0009896","protein ubiquitination|0016567","positive regulation of macromolecule metabolic process|0010604","macromolecule catabolic process|0009057","organonitrogen compound catabolic process|1901565","positive regulation of nitrogen compound metabolic process|0051173","positive regulation of protein metabolic process|0051247","proteolysis|0006508","cellular macromolecule catabolic process|0044265","negative regulation of biological process|0048519","protein catabolic process|0030163","regulation of protein catabolic process|0042176","positive regulation of protein catabolic process|0045732","proteasomal protein catabolic process|0010498","proteasome-mediated ubiquitin-dependent protein catabolic process|0043161","proteolysis involved in protein catabolic process|0051603","modification-dependent protein catabolic process|0019941","protein polyubiquitination|0000209","modification-dependent macromolecule catabolic process|0043632","ubiquitin-dependent protein catabolic process|0006511","negative regulation of cellular process|0048523","regulation of cellular metabolic process|0031323","regulation of localization|0032879","regulation of biosynthetic process|0009889","regulation of response to stimulus|0048583","regulation of cellular biosynthetic process|0031326","positive regulation of cellular process|0048522","regulation of gene expression|0010468","regulation of macromolecule biosynthetic process|0010556","regulation of cellular macromolecule biosynthetic process|2000112","regulation of nucleobase-containing compound metabolic process|0019219","negative regulation of response to stimulus|0048585","regulation of developmental process|0050793","regulation of RNA metabolic process|0051252","regulation of DNA-templated transcription|0006355","regulation of nucleic acid-templated transcription|1903506","regulation of RNA biosynthetic process|2001141","regulation of cell communication|0010646","regulation of signaling|0023051","regulation of multicellular organismal process|0051239","regulation of signal transduction|0009966","regulation of transport|0051049","negative regulation of cell communication|0010648","negative regulation of signaling|0023057","regulation of cellular component organization|0051128","localization|0051179","negative regulation of signal transduction|0009968","regulation of molecular function|0065009","regulation of multicellular organismal development|2000026","developmental process|0032502","establishment of localization|0051234","transport|0006810","response to stimulus|0050896","negative regulation of molecular function|0044092","regulation of biological quality|0065008","negative regulation of transport|0051051","negative regulation of metabolic process|0009892","negative regulation of cellular metabolic process|0031324","signal transduction|0007165","regulation of anatomical structure morphogenesis|0022603","negative regulation of nitrogen compound metabolic process|0051172","negative regulation of macromolecule metabolic process|0010605","regulation of transmembrane transport|0034762","regulation of monoatomic ion transport|0043269","regulation of transcription by RNA polymerase II|0006357","regulation of monoatomic ion transmembrane transport|0034765","regulation of monoatomic cation transmembrane transport|1904062","regulation of cell differentiation|0045595","regulation of protein localization|0032880","regulation of cell morphogenesis|0022604","regulation of cell projection organization|0031344","response to stress|0006950","regulation of plasma membrane bounded cell projection organization|0120035","regulation of transmembrane transporter activity|0022898","regulation of transporter activity|0032409","regulation of monoatomic ion transmembrane transporter activity|0032412","regulation of metal ion transport|0010959","negative regulation of transmembrane transport|0034763","negative regulation of transporter activity|0032410","regulation of cell development|0060284","negative regulation of monoatomic ion transport|0043271","regulation of nervous system development|0051960","negative regulation of monoatomic ion transmembrane transport|0034766","cellular component organization or biogenesis|0071840","cellular component organization|0016043","macromolecule localization|0033036","negative regulation of cation transmembrane transport|1904063";go_function="molecular_function|0003674","catalytic activity|0003824","transferase activity|0016740","catalytic activity, acting on a protein|0140096","ubiquitin-like protein transferase activity|0019787","binding|0005488","ubiquitin-protein transferase activity|0004842","ubiquitin-like protein ligase activity|0061659","ubiquitin protein ligase activity|0061630","protein binding|0005515","signaling receptor binding|0005102","molecular function regulator activity|0098772","enzyme binding|0019899","channel regulator activity|0016247","ion channel regulator activity|0099106","sodium channel regulator activity|0017080","ion channel inhibitor activity|0008200","ion binding|0043167","channel inhibitor activity|0016248","G protein-coupled receptor binding|0001664";go_component="cellular_component|0005575","cellular anatomical entity|0110165","cytoplasm|0005737","organelle|0043226","intracellular organelle|0043229","membrane-bounded organelle|0043227","intracellular membrane-bounded organelle|0043231","cytosol|0005829","protein-containing complex|0032991","catalytic complex|1902494","membrane|0016020"; ec_number=2.3.2.26
JABGON010000092.1	GeneMark.hmm3	exon	87244	87322	.	+	0	ID=g5229.t2.e1;Parent=g5229.t2
JABGON010000092.1	GeneMark.hmm3	mRNA	87244	90727	.	+	.	ID=g5229.t2;Parent=g5229
JABGON010000092.1	GeneMark.hmm3	CDS	87380	87621	.	+	2	ID=g5229.t2.c;Parent=g5229.t2; product="DUF2423 domain-containing protein"; Dbxref=UniProtKB/TrEMBL:A0A2T0A053; go_process="biological_process|0008150","cellular process|0009987","biological regulation|0065007","regulation of biological process|0050789","metabolic process|0008152","organic substance metabolic process|0071704","cellular metabolic process|0044237","macromolecule metabolic process|0043170","nitrogen compound metabolic process|0006807","primary metabolic process|0044238","cellular macromolecule metabolic process|0044260","macromolecule modification|0043412","regulation of metabolic process|0019222","protein modification process|0006464","organonitrogen compound metabolic process|1901564","protein modification process|0036211","protein metabolic process|0019538","protein metabolic process|0044267","regulation of primary metabolic process|0080090","regulation of macromolecule metabolic process|0060255","regulation of nitrogen compound metabolic process|0051171","positive regulation of biological process|0048518","regulation of protein metabolic process|0051246","protein modification by small protein conjugation|0032446","regulation of catabolic process|0009894","catabolic process|0009056","regulation of cellular process|0050794","protein modification by small protein conjugation or removal|0070647","cellular catabolic process|0044248","organic substance catabolic process|1901575","positive regulation of metabolic process|0009893","positive regulation of catabolic process|0009896","protein ubiquitination|0016567","positive regulation of macromolecule metabolic process|0010604","macromolecule catabolic process|0009057","organonitrogen compound catabolic process|1901565","positive regulation of nitrogen compound metabolic process|0051173","positive regulation of protein metabolic process|0051247","proteolysis|0006508","cellular macromolecule catabolic process|0044265","negative regulation of biological process|0048519","protein catabolic process|0030163","regulation of protein catabolic process|0042176","positive regulation of protein catabolic process|0045732","proteasomal protein catabolic process|0010498","proteasome-mediated ubiquitin-dependent protein catabolic process|0043161","proteolysis involved in protein catabolic process|0051603","modification-dependent protein catabolic process|0019941","protein polyubiquitination|0000209","modification-dependent macromolecule catabolic process|0043632","ubiquitin-dependent protein catabolic process|0006511","negative regulation of cellular process|0048523","regulation of cellular metabolic process|0031323","regulation of localization|0032879","regulation of biosynthetic process|0009889","regulation of response to stimulus|0048583","regulation of cellular biosynthetic process|0031326","positive regulation of cellular process|0048522","regulation of gene expression|0010468","regulation of macromolecule biosynthetic process|0010556","regulation of cellular macromolecule biosynthetic process|2000112","regulation of nucleobase-containing compound metabolic process|0019219","negative regulation of response to stimulus|0048585","regulation of developmental process|0050793","regulation of RNA metabolic process|0051252","regulation of DNA-templated transcription|0006355","regulation of nucleic acid-templated transcription|1903506","regulation of RNA biosynthetic process|2001141","regulation of cell communication|0010646","regulation of signaling|0023051","regulation of multicellular organismal process|0051239","regulation of signal transduction|0009966","regulation of transport|0051049","negative regulation of cell communication|0010648","negative regulation of signaling|0023057","regulation of cellular component organization|0051128","localization|0051179","negative regulation of signal transduction|0009968","regulation of molecular function|0065009","regulation of multicellular organismal development|2000026","developmental process|0032502","establishment of localization|0051234","transport|0006810","response to stimulus|0050896","negative regulation of molecular function|0044092","regulation of biological quality|0065008","negative regulation of transport|0051051","negative regulation of metabolic process|0009892","negative regulation of cellular metabolic process|0031324","signal transduction|0007165","regulation of anatomical structure morphogenesis|0022603","negative regulation of nitrogen compound metabolic process|0051172","negative regulation of macromolecule metabolic process|0010605","regulation of transmembrane transport|0034762","regulation of monoatomic ion transport|0043269","regulation of transcription by RNA polymerase II|0006357","regulation of monoatomic ion transmembrane transport|0034765","regulation of monoatomic cation transmembrane transport|1904062","regulation of cell differentiation|0045595","regulation of protein localization|0032880","regulation of cell morphogenesis|0022604","regulation of cell projection organization|0031344","response to stress|0006950","regulation of plasma membrane bounded cell projection organization|0120035","regulation of transmembrane transporter activity|0022898","regulation of transporter activity|0032409","regulation of monoatomic ion transmembrane transporter activity|0032412","regulation of metal ion transport|0010959","negative regulation of transmembrane transport|0034763","negative regulation of transporter activity|0032410","regulation of cell development|0060284","negative regulation of monoatomic ion transport|0043271","regulation of nervous system development|0051960","negative regulation of monoatomic ion transmembrane transport|0034766","cellular component organization or biogenesis|0071840","cellular component organization|0016043","macromolecule localization|0033036","negative regulation of cation transmembrane transport|1904063";go_function="molecular_function|0003674","catalytic activity|0003824","transferase activity|0016740","catalytic activity, acting on a protein|0140096","ubiquitin-like protein transferase activity|0019787","binding|0005488","ubiquitin-protein transferase activity|0004842","ubiquitin-like protein ligase activity|0061659","ubiquitin protein ligase activity|0061630","protein binding|0005515","signaling receptor binding|0005102","molecular function regulator activity|0098772","enzyme binding|0019899","channel regulator activity|0016247","ion channel regulator activity|0099106","sodium channel regulator activity|0017080","ion channel inhibitor activity|0008200","ion binding|0043167","channel inhibitor activity|0016248","G protein-coupled receptor binding|0001664";go_component="cellular_component|0005575","cellular anatomical entity|0110165","cytoplasm|0005737","organelle|0043226","intracellular organelle|0043229","membrane-bounded organelle|0043227","intracellular membrane-bounded organelle|0043231","cytosol|0005829","protein-containing complex|0032991","catalytic complex|1902494","membrane|0016020"; ec_number=2.3.2.26
JABGON010000092.1	GeneMark.hmm3	exon	87380	87621	.	+	2	ID=g5229.t2.e1;Parent=g5229.t2
JABGON010000092.1	GeneMark.hmm3	CDS	87676	87742	.	+	0	ID=g5229.t2.c;Parent=g5229.t2
JABGON010000092.1	GeneMark.hmm3	exon	87676	87742	.	+	0	ID=g5229.t2.e2;Parent=g5229.t2
JABGON010000092.1	GeneMark.hmm3	CDS	87803	88845	.	+	2	ID=g5229.t2.c;Parent=g5229.t2
JABGON010000092.1	GeneMark.hmm3	exon	87803	88845	.	+	2	ID=g5229.t2.e3;Parent=g5229.t2
JABGON010000092.1	GeneMark.hmm3	CDS	88949	89035	.	+	0	ID=g5229.t2.c;Parent=g5229.t2
JABGON010000092.1	GeneMark.hmm3	exon	88949	89035	.	+	0	ID=g5229.t2.e4;Parent=g5229.t2
JABGON010000092.1	GeneMark.hmm3	CDS	89094	89284	.	+	0	ID=g5229.t2.c;Parent=g5229.t2
JABGON010000092.1	GeneMark.hmm3	exon	89094	89284	.	+	0	ID=g5229.t2.e5;Parent=g5229.t2
JABGON010000092.1	GeneMark.hmm3	CDS	89352	89412	.	+	1	ID=g5229.t2.c;Parent=g5229.t2
JABGON010000092.1	GeneMark.hmm3	exon	89352	89412	.	+	1	ID=g5229.t2.e6;Parent=g5229.t2
JABGON010000092.1	GeneMark.hmm3	CDS	89476	89545	.	+	0	ID=g5229.t2.c;Parent=g5229.t2
JABGON010000092.1	GeneMark.hmm3	exon	89476	89545	.	+	0	ID=g5229.t2.e7;Parent=g5229.t2
JABGON010000092.1	GeneMark.hmm3	CDS	89602	89764	.	+	2	ID=g5229.t2.c;Parent=g5229.t2
JABGON010000092.1	GeneMark.hmm3	exon	89602	89764	.	+	2	ID=g5229.t2.e8;Parent=g5229.t2
JABGON010000092.1	GeneMark.hmm3	CDS	89821	90079	.	+	1	ID=g5229.t2.c;Parent=g5229.t2
JABGON010000092.1	GeneMark.hmm3	exon	89821	90079	.	+	1	ID=g5229.t2.e9;Parent=g5229.t2
JABGON010000092.1	GeneMark.hmm3	CDS	90139	90243	.	+	0	ID=g5229.t2.c;Parent=g5229.t2
JABGON010000092.1	GeneMark.hmm3	exon	90139	90243	.	+	0	ID=g5229.t2.e10;Parent=g5229.t2
JABGON010000092.1	GeneMark.hmm3	CDS	90303	90476	.	+	0	ID=g5229.t2.c;Parent=g5229.t2
JABGON010000092.1	GeneMark.hmm3	exon	90303	90476	.	+	0	ID=g5229.t2.e11;Parent=g5229.t2
JABGON010000092.1	GeneMark.hmm3	CDS	90550	90593	.	+	0	ID=g5229.t2.c;Parent=g5229.t2
JABGON010000092.1	GeneMark.hmm3	exon	90550	90593	.	+	0	ID=g5229.t2.e12;Parent=g5229.t2
JABGON010000092.1	GeneMark.hmm3	CDS	90667	90727	.	+	1	ID=g5229.t2.c;Parent=g5229.t2
JABGON010000092.1	GeneMark.hmm3	exon	90667	90727	.	+	1	ID=g5229.t2.e13;Parent=g5229.t2
JABGON010000092.1	GeneMark.hmm3	stop_codon	90725	90727	.	+	0	ID=g5229.t2.stp;Parent=g5229.t2
JABGON010000092.1	AUGUSTUS	gene	93162	96266	.	+	.	ID=g5230
JABGON010000092.1	AUGUSTUS	mRNA	93162	96266	1	+	.	ID=g5230.t1;Parent=g5230
JABGON010000092.1	AUGUSTUS	start_codon	93162	93164	.	+	0	ID=g5230.t1.srt;Parent=g5230.t1
JABGON010000092.1	AUGUSTUS	CDS	93162	94910	1	+	0	ID=g5230.t1.c;Parent=g5230.t1; product="hypothetical protein"; go_process="biological_process|0008150","biological regulation|0065007","regulation of biological process|0050789","cellular process|0009987","regulation of cellular process|0050794","metabolic process|0008152","cellular metabolic process|0044237","regulation of metabolic process|0019222","primary metabolic process|0044238","organic substance metabolic process|0071704","macromolecule metabolic process|0043170","generation of precursor metabolites and energy|0006091","regulation of macromolecule metabolic process|0060255","regulation of cellular metabolic process|0031323","regulation of primary metabolic process|0080090","obsolete oxidation-reduction process|0055114","cellular macromolecule metabolic process|0044260","regulation of generation of precursor metabolites and energy|0043467","regulation of biosynthetic process|0009889","energy derivation by oxidation of organic compounds|0015980","regulation of cellular biosynthetic process|0031326","regulation of macromolecule biosynthetic process|0010556","regulation of cellular macromolecule biosynthetic process|2000112","regulation of cellular carbohydrate metabolic process|0010675","regulation of small molecule metabolic process|0062012","regulation of carbohydrate metabolic process|0006109","carbohydrate metabolic process|0005975","energy reserve metabolic process|0006112","regulation of glucose metabolic process|0010906","regulation of carbohydrate biosynthetic process|0043255","regulation of polysaccharide metabolic process|0032881","regulation of polysaccharide biosynthetic process|0032885","glucan metabolic process|0044042","cellular carbohydrate metabolic process|0044262","cellular glucan metabolic process|0006073","regulation of glycogen metabolic process|0070873","polysaccharide metabolic process|0005976","regulation of glucan biosynthetic process|0010962","cellular polysaccharide metabolic process|0044264","regulation of glycogen biosynthetic process|0005979","glycogen metabolic process|0005977";go_function="molecular_function|0003674","binding|0005488","protein binding|0005515","enzyme binding|0019899","carbohydrate binding|0030246","phosphatase binding|0019902","polysaccharide binding|0030247","protein phosphatase binding|0019903","protein phosphatase 1 binding|0008157","molecular function regulator activity|0098772","catalytic activity|0003824","enzyme regulator activity|0030234","hydrolase activity|0016787","catalytic activity, acting on a protein|0140096","hydrolase activity, acting on ester bonds|0016788","phosphoric ester hydrolase activity|0042578","phosphatase activity|0016791","phosphoprotein phosphatase activity|0004721","protein serine/threonine phosphatase activity|0004722","phosphatase regulator activity|0019208","protein phosphatase regulator activity|0019888";go_component="cellular_component|0005575","cellular anatomical entity|0110165","protein-containing complex|0032991","obsolete intrinsic component of membrane|0031224","membrane|0016021","catalytic complex|1902494","phosphatase complex|1903293","protein serine/threonine phosphatase complex|0008287"
JABGON010000092.1	AUGUSTUS	exon	93162	94910	.	+	.	ID=g5230.t1.e1;Parent=g5230.t1
JABGON010000092.1	AUGUSTUS	CDS	94974	96266	1	+	0	ID=g5230.t1.c;Parent=g5230.t1
JABGON010000092.1	AUGUSTUS	exon	94974	96266	.	+	.	ID=g5230.t1.e2;Parent=g5230.t1
JABGON010000092.1	AUGUSTUS	stop_codon	96264	96266	.	+	0	ID=g5230.t1.stp;Parent=g5230.t1
JABGON010000092.1	AUGUSTUS	gene	96869	98941	.	-	.	ID=g5231
JABGON010000092.1	AUGUSTUS	mRNA	96869	98941	1	-	.	ID=g5231.t1;Parent=g5231
JABGON010000092.1	AUGUSTUS	stop_codon	96869	96871	.	-	0	ID=g5231.t1.stp;Parent=g5231.t1
JABGON010000092.1	AUGUSTUS	CDS	96869	96925	1	-	0	ID=g5231.t1.c;Parent=g5231.t1; product="Nucleoporin Nup133/Nup155-like N-terminal domain-containing protein"; Dbxref=UniProtKB/TrEMBL:A0A2T0A6M5; go_component="cellular anatomical entity|0110165","cellular_component|0005575"
JABGON010000092.1	AUGUSTUS	exon	96869	96925	.	-	.	ID=g5231.t1.e1;Parent=g5231.t1
JABGON010000092.1	AUGUSTUS	CDS	96983	97409	1	-	1	ID=g5231.t1.c;Parent=g5231.t1
JABGON010000092.1	AUGUSTUS	exon	96983	97409	.	-	.	ID=g5231.t1.e2;Parent=g5231.t1
JABGON010000092.1	AUGUSTUS	CDS	97469	97847	1	-	2	ID=g5231.t1.c;Parent=g5231.t1
JABGON010000092.1	AUGUSTUS	exon	97469	97847	.	-	.	ID=g5231.t1.e3;Parent=g5231.t1
JABGON010000092.1	AUGUSTUS	CDS	97915	98941	1	-	0	ID=g5231.t1.c;Parent=g5231.t1
JABGON010000092.1	AUGUSTUS	exon	97915	98941	.	-	.	ID=g5231.t1.e4;Parent=g5231.t1
JABGON010000092.1	AUGUSTUS	start_codon	98939	98941	.	-	0	ID=g5231.t1.srt;Parent=g5231.t1
JABGON010000092.1	AUGUSTUS	gene	101815	102664	.	+	.	ID=g5232
JABGON010000092.1	AUGUSTUS	mRNA	101815	102664	1	+	.	ID=g5232.t1;Parent=g5232
JABGON010000092.1	AUGUSTUS	start_codon	101815	101817	.	+	0	ID=g5232.t1.srt;Parent=g5232.t1
JABGON010000092.1	AUGUSTUS	CDS	101815	102064	1	+	0	ID=g5232.t1.c;Parent=g5232.t1; product="hypothetical protein"; Dbxref=UniProtKB/TrEMBL:A0A0K3CKZ6; go_function="molecular_function|0003674"
JABGON010000092.1	AUGUSTUS	exon	101815	102064	.	+	.	ID=g5232.t1.e1;Parent=g5232.t1
JABGON010000092.1	AUGUSTUS	CDS	102129	102317	1	+	2	ID=g5232.t1.c;Parent=g5232.t1
JABGON010000092.1	AUGUSTUS	exon	102129	102317	.	+	.	ID=g5232.t1.e2;Parent=g5232.t1
JABGON010000092.1	AUGUSTUS	CDS	102376	102494	1	+	2	ID=g5232.t1.c;Parent=g5232.t1
JABGON010000092.1	AUGUSTUS	exon	102376	102494	.	+	.	ID=g5232.t1.e3;Parent=g5232.t1
JABGON010000092.1	AUGUSTUS	CDS	102554	102664	1	+	0	ID=g5232.t1.c;Parent=g5232.t1
JABGON010000092.1	AUGUSTUS	exon	102554	102664	.	+	.	ID=g5232.t1.e4;Parent=g5232.t1
JABGON010000092.1	AUGUSTUS	stop_codon	102662	102664	.	+	0	ID=g5232.t1.stp;Parent=g5232.t1
JABGON010000092.1	AUGUSTUS	gene	105402	111059	.	+	.	ID=g5233
JABGON010000092.1	AUGUSTUS	mRNA	105402	111059	1	+	.	ID=g5233.t1;Parent=g5233
JABGON010000092.1	AUGUSTUS	start_codon	105402	105404	.	+	0	ID=g5233.t1.srt;Parent=g5233.t1
JABGON010000092.1	AUGUSTUS	CDS	105402	105528	1	+	0	ID=g5233.t1.c;Parent=g5233.t1; product="Retrograde transporter"; Dbxref=UniProtKB/TrEMBL:A0A2T0A6M7; go_process="biological_process|0008150","cellular process|0009987","cellular component organization|0016043","cellular component organization or biogenesis|0071840","organelle organization|0006996","chromosome organization|0051276","cell cycle process|0022402","sister chromatid cohesion|0007062","cell division|0051301","reproductive process|0022414","mitotic cell cycle process|1903047","cellular component assembly|0022607","cytoskeleton organization|0007010","microtubule cytoskeleton organization|0000226","microtubule-based process|0007017","organelle assembly|0070925","spindle organization|0007051","spindle assembly|0051225","mitotic spindle organization|0007052","mitotic spindle assembly|0090307","microtubule cytoskeleton organization involved in mitosis|1902850","localization|0051179","cellular localization|0051641";go_function="molecular_function|0003674","binding|0005488","chromatin binding|0003682","nucleic acid binding|0003676","organic cyclic compound binding|0097159","DNA binding|0003677","heterocyclic compound binding|1901363","protein binding|0005515","enzyme inhibitor activity|0004857";go_component="cellular_component|0005575","cellular anatomical entity|0110165","organelle|0043226","intracellular organelle|0043229","membrane-bounded organelle|0043227","intracellular membrane-bounded organelle|0043231","nucleus|0005634","chromatin|0000785","protein-containing complex|0032991","nucleoplasm|0005654","chromosomal region|0098687","intracellular non-membrane-bounded organelle|0043232","non-membrane-bounded organelle|0043228"
JABGON010000092.1	AUGUSTUS	exon	105402	105528	.	+	.	ID=g5233.t1.e1;Parent=g5233.t1
JABGON010000092.1	AUGUSTUS	CDS	105796	106134	1	+	2	ID=g5233.t1.c;Parent=g5233.t1
JABGON010000092.1	AUGUSTUS	exon	105796	106134	.	+	.	ID=g5233.t1.e2;Parent=g5233.t1
JABGON010000092.1	AUGUSTUS	CDS	106219	106331	1	+	2	ID=g5233.t1.c;Parent=g5233.t1
JABGON010000092.1	AUGUSTUS	exon	106219	106331	.	+	.	ID=g5233.t1.e3;Parent=g5233.t1
JABGON010000092.1	AUGUSTUS	CDS	106413	106508	1	+	0	ID=g5233.t1.c;Parent=g5233.t1
JABGON010000092.1	AUGUSTUS	exon	106413	106508	.	+	.	ID=g5233.t1.e4;Parent=g5233.t1
JABGON010000092.1	AUGUSTUS	CDS	106589	106998	1	+	0	ID=g5233.t1.c;Parent=g5233.t1
JABGON010000092.1	AUGUSTUS	exon	106589	106998	.	+	.	ID=g5233.t1.e5;Parent=g5233.t1
JABGON010000092.1	AUGUSTUS	CDS	107078	107222	1	+	1	ID=g5233.t1.c;Parent=g5233.t1
JABGON010000092.1	AUGUSTUS	exon	107078	107222	.	+	.	ID=g5233.t1.e6;Parent=g5233.t1
JABGON010000092.1	AUGUSTUS	CDS	107299	108267	1	+	0	ID=g5233.t1.c;Parent=g5233.t1
JABGON010000092.1	AUGUSTUS	exon	107299	108267	.	+	.	ID=g5233.t1.e7;Parent=g5233.t1
JABGON010000092.1	AUGUSTUS	CDS	108326	108493	1	+	0	ID=g5233.t1.c;Parent=g5233.t1
JABGON010000092.1	AUGUSTUS	exon	108326	108493	.	+	.	ID=g5233.t1.e8;Parent=g5233.t1
JABGON010000092.1	AUGUSTUS	CDS	108550	108936	1	+	0	ID=g5233.t1.c;Parent=g5233.t1
JABGON010000092.1	AUGUSTUS	exon	108550	108936	.	+	.	ID=g5233.t1.e9;Parent=g5233.t1
JABGON010000092.1	AUGUSTUS	CDS	108995	109195	1	+	0	ID=g5233.t1.c;Parent=g5233.t1
JABGON010000092.1	AUGUSTUS	exon	108995	109195	.	+	.	ID=g5233.t1.e10;Parent=g5233.t1
JABGON010000092.1	AUGUSTUS	CDS	109255	109633	1	+	0	ID=g5233.t1.c;Parent=g5233.t1
JABGON010000092.1	AUGUSTUS	exon	109255	109633	.	+	.	ID=g5233.t1.e11;Parent=g5233.t1
JABGON010000092.1	AUGUSTUS	CDS	109693	110245	1	+	2	ID=g5233.t1.c;Parent=g5233.t1
JABGON010000092.1	AUGUSTUS	exon	109693	110245	.	+	.	ID=g5233.t1.e12;Parent=g5233.t1
JABGON010000092.1	AUGUSTUS	CDS	110316	110437	1	+	1	ID=g5233.t1.c;Parent=g5233.t1
JABGON010000092.1	AUGUSTUS	exon	110316	110437	.	+	.	ID=g5233.t1.e13;Parent=g5233.t1
JABGON010000092.1	AUGUSTUS	CDS	110497	111059	1	+	2	ID=g5233.t1.c;Parent=g5233.t1
JABGON010000092.1	AUGUSTUS	exon	110497	111059	.	+	.	ID=g5233.t1.e14;Parent=g5233.t1
JABGON010000092.1	AUGUSTUS	stop_codon	111057	111059	.	+	0	ID=g5233.t1.stp;Parent=g5233.t1
JABGON010000092.1	AUGUSTUS	gene	111178	112693	.	-	.	ID=g5234
JABGON010000092.1	AUGUSTUS	mRNA	111178	112693	1	-	.	ID=g5234.t1;Parent=g5234
JABGON010000092.1	AUGUSTUS	stop_codon	111178	111180	.	-	0	ID=g5234.t1.stp;Parent=g5234.t1
JABGON010000092.1	AUGUSTUS	CDS	111178	111421	1	-	1	ID=g5234.t1.c;Parent=g5234.t1; product="SGNH hydrolase"; Dbxref=UniProtKB/TrEMBL:A0A2T0A6N4; go_process="biological_process|0008150","cellular process|0009987","metabolic process|0008152","cellular metabolic process|0044237","primary metabolic process|0044238","organic substance metabolic process|0071704","nitrogen compound metabolic process|0006807","macromolecule metabolic process|0043170","cellular nitrogen compound metabolic process|0034641","cellular aromatic compound metabolic process|0006725","organic cyclic compound metabolic process|1901360","nucleobase-containing compound metabolic process|0006139","heterocycle metabolic process|0046483","nucleic acid metabolic process|0090304","RNA metabolic process|0016070","RNA phosphodiester bond hydrolysis|0090501","nucleic acid phosphodiester bond hydrolysis|0090305","RNA phosphodiester bond hydrolysis, endonucleolytic|0090502";go_function="molecular_function|0003674","binding|0005488","nucleic acid binding|0003676","heterocyclic compound binding|1901363","organic cyclic compound binding|0097159","catalytic activity|0003824","ion binding|0043167","cation binding|0043169","metal ion binding|0046872","RNA binding|0003723","hydrolase activity|0016787","hydrolase activity, acting on ester bonds|0016788","catalytic activity, acting on RNA|0140098","nuclease activity|0004518","single-stranded RNA binding|0003727","endonuclease activity|0004519","ribonuclease activity|0004540","RNA endonuclease activity|0004521","transition metal ion binding|0046914","zinc ion binding|0008270";go_component="cellular_component|0005575","cellular anatomical entity|0110165","organelle lumen|0043233","intracellular organelle lumen|0070013","membrane-enclosed lumen|0031974","mitochondrial matrix|0005759"
JABGON010000092.1	AUGUSTUS	exon	111178	111421	.	-	.	ID=g5234.t1.e1;Parent=g5234.t1
JABGON010000092.1	AUGUSTUS	CDS	111481	112319	1	-	0	ID=g5234.t1.c;Parent=g5234.t1
JABGON010000092.1	AUGUSTUS	exon	111481	112319	.	-	.	ID=g5234.t1.e2;Parent=g5234.t1
JABGON010000092.1	AUGUSTUS	CDS	112428	112475	1	-	0	ID=g5234.t1.c;Parent=g5234.t1
JABGON010000092.1	AUGUSTUS	exon	112428	112475	.	-	.	ID=g5234.t1.e3;Parent=g5234.t1
JABGON010000092.1	AUGUSTUS	CDS	112559	112591	1	-	0	ID=g5234.t1.c;Parent=g5234.t1
JABGON010000092.1	AUGUSTUS	exon	112559	112591	.	-	.	ID=g5234.t1.e4;Parent=g5234.t1
JABGON010000092.1	AUGUSTUS	CDS	112658	112693	1	-	0	ID=g5234.t1.c;Parent=g5234.t1
JABGON010000092.1	AUGUSTUS	exon	112658	112693	.	-	.	ID=g5234.t1.e5;Parent=g5234.t1
JABGON010000092.1	AUGUSTUS	start_codon	112691	112693	.	-	0	ID=g5234.t1.srt;Parent=g5234.t1
JABGON010000092.1	AUGUSTUS	gene	113300	114052	.	+	.	ID=g5235
JABGON010000092.1	AUGUSTUS	mRNA	113300	114052	1	+	.	ID=g5235.t1;Parent=g5235
JABGON010000092.1	AUGUSTUS	start_codon	113300	113302	.	+	0	ID=g5235.t1.srt;Parent=g5235.t1
JABGON010000092.1	AUGUSTUS	CDS	113300	114052	1	+	0	ID=g5235.t1.c;Parent=g5235.t1; product="hypothetical protein"; Dbxref=UniProtKB/TrEMBL:M7WWL8; go_process="biological_process|0008150","cellular process|0009987","biological regulation|0065007","regulation of biological process|0050789","regulation of cellular process|0050794","signal transduction|0007165","intracellular signal transduction|0035556","apoptotic signaling pathway|0097190","intrinsic apoptotic signaling pathway|0097193";go_component="cellular anatomical entity|0110165","cellular_component|0005575","membrane|0016020","intracellular membrane-bounded organelle|0043231","membrane-bounded organelle|0043227","organelle|0043226","intracellular organelle|0043229","organelle membrane|0031090","mitochondrion|0005739","mitochondrial membrane|0031966","organelle inner membrane|0019866","mitochondrial inner membrane|0005743"
JABGON010000092.1	AUGUSTUS	exon	113300	114052	.	+	.	ID=g5235.t1.e1;Parent=g5235.t1
JABGON010000092.1	AUGUSTUS	stop_codon	114050	114052	.	+	0	ID=g5235.t1.stp;Parent=g5235.t1
JABGON010000092.1	AUGUSTUS	gene	114165	114510	.	-	.	ID=g5236
JABGON010000092.1	AUGUSTUS	mRNA	114165	114510	1	-	.	ID=g5236.t1;Parent=g5236
JABGON010000092.1	AUGUSTUS	stop_codon	114165	114167	.	-	0	ID=g5236.t1.stp;Parent=g5236.t1
JABGON010000092.1	AUGUSTUS	CDS	114165	114244	1	-	2	ID=g5236.t1.c;Parent=g5236.t1; product="hypothetical protein"; go_process="biological_process|0008150","cellular process|0009987","metabolic process|0008152","organic substance metabolic process|0071704","primary metabolic process|0044238","nitrogen compound metabolic process|0006807","macromolecule metabolic process|0043170","organonitrogen compound metabolic process|1901564","protein metabolic process|0019538","protein maturation|0051604","protein maturation by iron-sulfur cluster transfer|0097428","cellular component organization or biogenesis|0071840","cellular component organization|0016043","chromosome segregation|0007059","cellular metabolic process|0044237","cellular component assembly|0022607","biosynthetic process|0009058","cellular biosynthetic process|0044249","obsolete cofactor metabolic process|0051186","obsolete cofactor biosynthetic process|0051188","iron-sulfur cluster assembly|0016226","metallo-sulfur cluster assembly|0031163","sulfur compound metabolic process|0006790";go_function="molecular_function|0003674","binding|0005488","protein binding|0005515";go_component="cellular_component|0005575","cellular anatomical entity|0110165","protein-containing complex|0032991","cytosol|0005829","organelle|0043226","intracellular organelle|0043229","intracellular membrane-bounded organelle|0043231","membrane-bounded organelle|0043227","cytoplasm|0005737","nucleus|0005634"
JABGON010000092.1	AUGUSTUS	exon	114165	114244	.	-	.	ID=g5236.t1.e1;Parent=g5236.t1
JABGON010000092.1	AUGUSTUS	CDS	114303	114338	1	-	2	ID=g5236.t1.c;Parent=g5236.t1
JABGON010000092.1	AUGUSTUS	exon	114303	114338	.	-	.	ID=g5236.t1.e2;Parent=g5236.t1
JABGON010000092.1	AUGUSTUS	CDS	114414	114510	1	-	0	ID=g5236.t1.c;Parent=g5236.t1
JABGON010000092.1	AUGUSTUS	exon	114414	114510	.	-	.	ID=g5236.t1.e3;Parent=g5236.t1
JABGON010000093.1	GeneMark.hmm3	gene	33	915	.	-	.	ID=g5237
JABGON010000093.1	GeneMark.hmm3	mRNA	33	915	.	-	.	ID=g5237.t1;Parent=g5237
JABGON010000093.1	GeneMark.hmm3	stop_codon	33	35	.	-	0	ID=g5237.t1.stp;Parent=g5237.t1
JABGON010000093.1	GeneMark.hmm3	CDS	33	476	.	-	0	ID=g5237.t1.c;Parent=g5237.t1; product="hypothetical protein"; go_process="biological_process|0008150","cellular process|0009987","metabolic process|0008152","organic substance metabolic process|0071704","cellular metabolic process|0044237","primary metabolic process|0044238","catabolic process|0009056","organic substance catabolic process|1901575","small molecule metabolic process|0044281","lipid metabolic process|0006629","organic acid metabolic process|0006082","oxoacid metabolic process|0043436","carboxylic acid metabolic process|0019752","monocarboxylic acid metabolic process|0032787","lipid catabolic process|0016042","cellular catabolic process|0044248","small molecule catabolic process|0044282","fatty acid metabolic process|0006631","cellular lipid metabolic process|0044255","carboxylic acid catabolic process|0046395","organic acid catabolic process|0016054","monocarboxylic acid catabolic process|0072329","cellular lipid catabolic process|0044242","fatty acid catabolic process|0009062","biological regulation|0065007","regulation of biological process|0050789","regulation of biological quality|0065008","positive regulation of biological process|0048518";go_function="molecular_function|0003674","catalytic activity|0003824","hydrolase activity|0016787","hydrolase activity, acting on carbon-nitrogen (but not peptide) bonds, in linear amides|0016811","hydrolase activity, acting on carbon-nitrogen (but not peptide) bonds|0016810","binding|0005488","protein binding|0005515","ion binding|0043167","anion binding|0043168","hydrolase activity, acting on ester bonds|0016788","carboxylic ester hydrolase activity|0052689","lipase activity|0016298","identical protein binding|0042802","lipid binding|0008289","phospholipid binding|0005543";go_component="cellular_component|0005575","cellular anatomical entity|0110165","organelle|0043226","intracellular organelle|0043229","cytosol|0005829","membrane-bounded organelle|0043227"
JABGON010000093.1	GeneMark.hmm3	exon	33	476	.	-	0	ID=g5237.t1.e1;Parent=g5237.t1
JABGON010000093.1	GeneMark.hmm3	mRNA	33	915	.	-	.	ID=g5237.t1;Parent=g5237
JABGON010000093.1	GeneMark.hmm3	CDS	565	606	.	-	0	ID=g5237.t1.c;Parent=g5237.t1; product="hypothetical protein"; go_process="biological_process|0008150","cellular process|0009987","metabolic process|0008152","organic substance metabolic process|0071704","cellular metabolic process|0044237","primary metabolic process|0044238","catabolic process|0009056","organic substance catabolic process|1901575","small molecule metabolic process|0044281","lipid metabolic process|0006629","organic acid metabolic process|0006082","oxoacid metabolic process|0043436","carboxylic acid metabolic process|0019752","monocarboxylic acid metabolic process|0032787","lipid catabolic process|0016042","cellular catabolic process|0044248","small molecule catabolic process|0044282","fatty acid metabolic process|0006631","cellular lipid metabolic process|0044255","carboxylic acid catabolic process|0046395","organic acid catabolic process|0016054","monocarboxylic acid catabolic process|0072329","cellular lipid catabolic process|0044242","fatty acid catabolic process|0009062","biological regulation|0065007","regulation of biological process|0050789","regulation of biological quality|0065008","positive regulation of biological process|0048518";go_function="molecular_function|0003674","catalytic activity|0003824","hydrolase activity|0016787","hydrolase activity, acting on carbon-nitrogen (but not peptide) bonds, in linear amides|0016811","hydrolase activity, acting on carbon-nitrogen (but not peptide) bonds|0016810","binding|0005488","protein binding|0005515","ion binding|0043167","anion binding|0043168","hydrolase activity, acting on ester bonds|0016788","carboxylic ester hydrolase activity|0052689","lipase activity|0016298","identical protein binding|0042802","lipid binding|0008289","phospholipid binding|0005543";go_component="cellular_component|0005575","cellular anatomical entity|0110165","organelle|0043226","intracellular organelle|0043229","cytosol|0005829","membrane-bounded organelle|0043227"
JABGON010000093.1	GeneMark.hmm3	exon	565	606	.	-	0	ID=g5237.t1.e1;Parent=g5237.t1
JABGON010000093.1	GeneMark.hmm3	CDS	685	915	.	-	0	ID=g5237.t1.c;Parent=g5237.t1
JABGON010000093.1	GeneMark.hmm3	exon	685	915	.	-	0	ID=g5237.t1.e2;Parent=g5237.t1
JABGON010000093.1	GeneMark.hmm3	start_codon	913	915	.	-	0	ID=g5237.t1.srt;Parent=g5237.t1
JABGON010000093.1	AUGUSTUS	gene	6473	11425	.	-	.	ID=g5238
JABGON010000093.1	AUGUSTUS	mRNA	6473	11425	0.89	-	.	ID=g5238.t1;Parent=g5238
JABGON010000093.1	AUGUSTUS	stop_codon	6473	6475	.	-	0	ID=g5238.t1.stp;Parent=g5238.t1
JABGON010000093.1	AUGUSTUS	CDS	6473	6676	1	-	0	ID=g5238.t1.c;Parent=g5238.t1; product="Galactosyltransferase-domain containing protein"; Dbxref=UniProtKB/TrEMBL:A0A0K3CAG9; go_process="biological_process|0008150","cellular process|0009987","biological regulation|0065007","regulation of biological process|0050789","regulation of cellular process|0050794","regulation of response to stimulus|0048583","regulation of cell communication|0010646","regulation of signaling|0023051","regulation of signal transduction|0009966","regulation of intracellular signal transduction|1902531","regulation of small GTPase mediated signal transduction|0051056","cellular component organization or biogenesis|0071840","cellular component organization|0016043","regulation of Rho protein signal transduction|0035023","regulation of Ras protein signal transduction|0046578","regulation of cellular component biogenesis|0044087","positive regulation of biological process|0048518","positive regulation of cellular process|0048522","cellular component assembly|0022607","cell cycle process|0022402","regulation of metabolic process|0019222","regulation of macromolecule metabolic process|0060255","regulation of biosynthetic process|0009889","regulation of cellular metabolic process|0031323","regulation of macromolecule biosynthetic process|0010556","regulation of primary metabolic process|0080090","regulation of cellular macromolecule biosynthetic process|2000112","regulation of cellular biosynthetic process|0031326","signal transduction|0007165","localization|0051179","organelle organization|0006996","cytoskeleton organization|0007010","regulation of cellular component organization|0051128","regulation of cellular carbohydrate metabolic process|0010675";go_function="molecular_function|0003674","binding|0005488","protein binding|0005515","molecular function regulator activity|0098772","enzyme binding|0019899","GTPase binding|0051020","guanyl-nucleotide exchange factor activity|0005085","lipid binding|0008289","enzyme regulator activity|0030234";go_component="cellular anatomical entity|0110165","cellular_component|0005575","cytosol|0005829"
JABGON010000093.1	AUGUSTUS	exon	6473	6676	.	-	.	ID=g5238.t1.e1;Parent=g5238.t1
JABGON010000093.1	AUGUSTUS	CDS	6733	6785	1	-	2	ID=g5238.t1.c;Parent=g5238.t1
JABGON010000093.1	AUGUSTUS	exon	6733	6785	.	-	.	ID=g5238.t1.e2;Parent=g5238.t1
JABGON010000093.1	AUGUSTUS	CDS	6843	6944	1	-	2	ID=g5238.t1.c;Parent=g5238.t1
JABGON010000093.1	AUGUSTUS	exon	6843	6944	.	-	.	ID=g5238.t1.e3;Parent=g5238.t1
JABGON010000093.1	AUGUSTUS	CDS	7008	7141	1	-	1	ID=g5238.t1.c;Parent=g5238.t1
JABGON010000093.1	AUGUSTUS	exon	7008	7141	.	-	.	ID=g5238.t1.e4;Parent=g5238.t1
JABGON010000093.1	AUGUSTUS	CDS	7202	7294	1	-	1	ID=g5238.t1.c;Parent=g5238.t1
JABGON010000093.1	AUGUSTUS	exon	7202	7294	.	-	.	ID=g5238.t1.e5;Parent=g5238.t1
JABGON010000093.1	AUGUSTUS	CDS	7354	7504	1	-	2	ID=g5238.t1.c;Parent=g5238.t1
JABGON010000093.1	AUGUSTUS	exon	7354	7504	.	-	.	ID=g5238.t1.e6;Parent=g5238.t1
JABGON010000093.1	AUGUSTUS	CDS	7558	7647	1	-	2	ID=g5238.t1.c;Parent=g5238.t1
JABGON010000093.1	AUGUSTUS	exon	7558	7647	.	-	.	ID=g5238.t1.e7;Parent=g5238.t1
JABGON010000093.1	AUGUSTUS	CDS	7705	7764	1	-	2	ID=g5238.t1.c;Parent=g5238.t1
JABGON010000093.1	AUGUSTUS	exon	7705	7764	.	-	.	ID=g5238.t1.e8;Parent=g5238.t1
JABGON010000093.1	AUGUSTUS	CDS	7825	8602	1	-	0	ID=g5238.t1.c;Parent=g5238.t1
JABGON010000093.1	AUGUSTUS	exon	7825	8602	.	-	.	ID=g5238.t1.e9;Parent=g5238.t1
JABGON010000093.1	AUGUSTUS	CDS	8660	8929	1	-	0	ID=g5238.t1.c;Parent=g5238.t1
JABGON010000093.1	AUGUSTUS	exon	8660	8929	.	-	.	ID=g5238.t1.e10;Parent=g5238.t1
JABGON010000093.1	AUGUSTUS	CDS	8991	9293	1	-	0	ID=g5238.t1.c;Parent=g5238.t1
JABGON010000093.1	AUGUSTUS	exon	8991	9293	.	-	.	ID=g5238.t1.e11;Parent=g5238.t1
JABGON010000093.1	AUGUSTUS	CDS	9364	9564	1	-	0	ID=g5238.t1.c;Parent=g5238.t1
JABGON010000093.1	AUGUSTUS	exon	9364	9564	.	-	.	ID=g5238.t1.e12;Parent=g5238.t1
JABGON010000093.1	AUGUSTUS	CDS	9622	11204	0.89	-	2	ID=g5238.t1.c;Parent=g5238.t1
JABGON010000093.1	AUGUSTUS	exon	9622	11204	.	-	.	ID=g5238.t1.e13;Parent=g5238.t1
JABGON010000093.1	AUGUSTUS	CDS	11296	11425	1	-	0	ID=g5238.t1.c;Parent=g5238.t1
JABGON010000093.1	AUGUSTUS	exon	11296	11425	.	-	.	ID=g5238.t1.e14;Parent=g5238.t1
JABGON010000093.1	AUGUSTUS	start_codon	11423	11425	.	-	0	ID=g5238.t1.srt;Parent=g5238.t1
JABGON010000093.1	AUGUSTUS	gene	11538	12461	.	+	.	ID=g5239
JABGON010000093.1	AUGUSTUS	mRNA	11538	12461	1	+	.	ID=g5239.t1;Parent=g5239
JABGON010000093.1	AUGUSTUS	start_codon	11538	11540	.	+	0	ID=g5239.t1.srt;Parent=g5239.t1
JABGON010000093.1	AUGUSTUS	CDS	11538	11620	1	+	0	ID=g5239.t1.c;Parent=g5239.t1; product="hypothetical protein"; go_process="cellular process|0009987","biological_process|0008150","cellular metabolic process|0044237","metabolic process|0008152","generation of precursor metabolites and energy|0006091","electron transport chain|0022900","obsolete oxidation-reduction process|0055114","respiratory electron transport chain|0022904","mitochondrial electron transport, NADH to ubiquinone|0006120","organic substance metabolic process|0071704","primary metabolic process|0044238","cellular component organization or biogenesis|0071840","cellular component organization|0016043","protein-containing complex organization|0043933","protein-containing complex assembly|0065003","cellular component assembly|0022607","protein-containing complex assembly|0034622","mitochondrial respiratory chain complex assembly|0033108","small molecule metabolic process|0044281","developmental process|0032502","organelle organization|0006996","cellular developmental process|0048869","multicellular organismal process|0032501","anatomical structure development|0048856","cellular lipid metabolic process|0044255","organic acid metabolic process|0006082","carboxylic acid metabolic process|0019752","oxoacid metabolic process|0043436","mitochondrial respiratory chain complex I assembly|0032981","lipid metabolic process|0006629","growth|0040007","anatomical structure morphogenesis|0009653","NADH dehydrogenase complex assembly|0010257","developmental growth|0048589","monocarboxylic acid metabolic process|0032787","multicellular organism development|0007275","system process|0003008","aging|0007568","mitochondrion organization|0007005","animal organ development|0048513","fatty acid metabolic process|0006631","cellular component morphogenesis|0032989","system development|0048731","multicellular organism aging|0010259","multicellular organism growth|0035264","muscle contraction|0006936","kidney development|0001822","muscle system process|0003012","mitochondrion morphogenesis|0070584","cell part morphogenesis|0032990","reproductive system development|0061458";go_function="molecular_function|0003674","catalytic activity|0003824","oxidoreductase activity|0016491","electron transfer activity|0009055","oxidoreductase activity, acting on NAD(P)H, quinone or similar compound as acceptor|0016655","NADH dehydrogenase activity|0003954","NADH dehydrogenase (quinone) activity|0050136","oxidoreductase activity, acting on NAD(P)H|0016651","NADH dehydrogenase (ubiquinone) activity|0008137";go_component="cellular_component|0005575","cellular anatomical entity|0110165","protein-containing complex|0032991","mitochondrial protein-containing complex|0098798","inner mitochondrial membrane protein complex|0098800","membrane protein complex|0098796","membrane-bounded organelle|0043227","organelle|0043226","mitochondrion|0005739","intracellular membrane-bounded organelle|0043231","intracellular organelle|0043229","catalytic complex|1902494","respiratory chain complex|0098803","oxidoreductase complex|1990204","mitochondrial respiratory chain complex I|0005747","respiratory chain complex I|0045271","NADH dehydrogenase complex|0030964"
JABGON010000093.1	AUGUSTUS	exon	11538	11620	.	+	.	ID=g5239.t1.e1;Parent=g5239.t1
JABGON010000093.1	AUGUSTUS	CDS	11880	11960	1	+	1	ID=g5239.t1.c;Parent=g5239.t1
JABGON010000093.1	AUGUSTUS	exon	11880	11960	.	+	.	ID=g5239.t1.e2;Parent=g5239.t1
JABGON010000093.1	AUGUSTUS	CDS	12027	12160	1	+	1	ID=g5239.t1.c;Parent=g5239.t1
JABGON010000093.1	AUGUSTUS	exon	12027	12160	.	+	.	ID=g5239.t1.e3;Parent=g5239.t1
JABGON010000093.1	AUGUSTUS	CDS	12243	12315	1	+	2	ID=g5239.t1.c;Parent=g5239.t1
JABGON010000093.1	AUGUSTUS	exon	12243	12315	.	+	.	ID=g5239.t1.e4;Parent=g5239.t1
JABGON010000093.1	AUGUSTUS	CDS	12380	12461	1	+	1	ID=g5239.t1.c;Parent=g5239.t1
JABGON010000093.1	AUGUSTUS	exon	12380	12461	.	+	.	ID=g5239.t1.e5;Parent=g5239.t1
JABGON010000093.1	AUGUSTUS	stop_codon	12459	12461	.	+	0	ID=g5239.t1.stp;Parent=g5239.t1
JABGON010000093.1	AUGUSTUS	gene	12748	13531	.	+	.	ID=g5240
JABGON010000093.1	AUGUSTUS	mRNA	12748	13531	1	+	.	ID=g5240.t1;Parent=g5240
JABGON010000093.1	AUGUSTUS	start_codon	12748	12750	.	+	0	ID=g5240.t1.srt;Parent=g5240.t1
JABGON010000093.1	AUGUSTUS	CDS	12748	12858	1	+	0	ID=g5240.t1.c;Parent=g5240.t1; product="Proteophosphoglycan ppg4"; Dbxref=UniProtKB/TrEMBL:A0A2T0AGY6; go_function="molecular_function|0003674","binding|0005488";go_component="cellular_component|0005575","cellular anatomical entity|0110165","cytosol|0005829","intracellular organelle|0043229","organelle|0043226","membrane-bounded organelle|0043227","intracellular membrane-bounded organelle|0043231","nucleus|0005634"
JABGON010000093.1	AUGUSTUS	exon	12748	12858	.	+	.	ID=g5240.t1.e1;Parent=g5240.t1
JABGON010000093.1	AUGUSTUS	CDS	12975	13072	1	+	0	ID=g5240.t1.c;Parent=g5240.t1
JABGON010000093.1	AUGUSTUS	exon	12975	13072	.	+	.	ID=g5240.t1.e2;Parent=g5240.t1
JABGON010000093.1	AUGUSTUS	CDS	13140	13378	1	+	1	ID=g5240.t1.c;Parent=g5240.t1
JABGON010000093.1	AUGUSTUS	exon	13140	13378	.	+	.	ID=g5240.t1.e3;Parent=g5240.t1
JABGON010000093.1	AUGUSTUS	CDS	13443	13531	1	+	2	ID=g5240.t1.c;Parent=g5240.t1
JABGON010000093.1	AUGUSTUS	exon	13443	13531	.	+	.	ID=g5240.t1.e4;Parent=g5240.t1
JABGON010000093.1	AUGUSTUS	stop_codon	13529	13531	.	+	0	ID=g5240.t1.stp;Parent=g5240.t1
JABGON010000093.1	AUGUSTUS	gene	15798	17733	.	+	.	ID=g5241
JABGON010000093.1	AUGUSTUS	mRNA	15798	17733	1	+	.	ID=g5241.t1;Parent=g5241
JABGON010000093.1	AUGUSTUS	start_codon	15798	15800	.	+	0	ID=g5241.t1.srt;Parent=g5241.t1
JABGON010000093.1	AUGUSTUS	CDS	15798	15924	1	+	0	ID=g5241.t1.c;Parent=g5241.t1; product="hypothetical protein"; go_process="biological_process|0008150","cellular process|0009987","metabolic process|0008152","cellular metabolic process|0044237","primary metabolic process|0044238","organic substance metabolic process|0071704","nitrogen compound metabolic process|0006807","organonitrogen compound metabolic process|1901564","macromolecule metabolic process|0043170","cellular macromolecule metabolic process|0044260","protein metabolic process|0019538","macromolecule modification|0043412","protein metabolic process|0044267","protein modification process|0036211","protein modification process|0006464","peptidyl-amino acid modification|0018193","peptidyl-lysine modification|0018205","methylation|0032259","macromolecule methylation|0043414","peptidyl-lysine methylation|0018022","protein alkylation|0008213","protein methylation|0006479";go_function="molecular_function|0003674","catalytic activity|0003824","transferase activity|0016740","catalytic activity, acting on a protein|0140096","methyltransferase activity|0008168","transferase activity, transferring one-carbon groups|0016741","S-adenosylmethionine-dependent methyltransferase activity|0008757","protein methyltransferase activity|0008276","lysine N-methyltransferase activity|0016278","protein-lysine N-methyltransferase activity|0016279","N-methyltransferase activity|0008170","protein binding|0005515","signaling receptor regulator activity|0030545","binding|0005488","signaling receptor binding|0005102","signaling receptor activator activity|0030546","receptor ligand activity|0048018","hormone activity|0005179","molecular function regulator activity|0098772";go_component="cellular_component|0005575","cellular anatomical entity|0110165","intracellular organelle|0043229","organelle|0043226","intracellular membrane-bounded organelle|0043231","membrane-bounded organelle|0043227","nucleus|0005634","cytosol|0005829"
JABGON010000093.1	AUGUSTUS	exon	15798	15924	.	+	.	ID=g5241.t1.e1;Parent=g5241.t1
JABGON010000093.1	AUGUSTUS	CDS	15989	16272	1	+	2	ID=g5241.t1.c;Parent=g5241.t1
JABGON010000093.1	AUGUSTUS	exon	15989	16272	.	+	.	ID=g5241.t1.e2;Parent=g5241.t1
JABGON010000093.1	AUGUSTUS	CDS	16326	17240	1	+	0	ID=g5241.t1.c;Parent=g5241.t1
JABGON010000093.1	AUGUSTUS	exon	16326	17240	.	+	.	ID=g5241.t1.e3;Parent=g5241.t1
JABGON010000093.1	AUGUSTUS	CDS	17635	17733	1	+	0	ID=g5241.t1.c;Parent=g5241.t1
JABGON010000093.1	AUGUSTUS	exon	17635	17733	.	+	.	ID=g5241.t1.e4;Parent=g5241.t1
JABGON010000093.1	AUGUSTUS	stop_codon	17731	17733	.	+	0	ID=g5241.t1.stp;Parent=g5241.t1
JABGON010000093.1	AUGUSTUS	gene	17817	18829	.	+	.	ID=g5242
JABGON010000093.1	AUGUSTUS	mRNA	17817	18829	1	+	.	ID=g5242.t1;Parent=g5242
JABGON010000093.1	AUGUSTUS	start_codon	17817	17819	.	+	0	ID=g5242.t1.srt;Parent=g5242.t1
JABGON010000093.1	AUGUSTUS	CDS	17817	17931	1	+	0	ID=g5242.t1.c;Parent=g5242.t1; product="hypothetical protein"; go_process="biological_process|0008150","cellular process|0009987","localization|0051179","establishment of localization|0051234","transport|0006810","metabolic process|0008152","cellular metabolic process|0044237","cellular component organization|0016043","cellular component organization or biogenesis|0071840","cell death|0008219","organic substance transport|0071702","programmed cell death|0012501","vesicle-mediated transport|0016192","apoptotic process|0006915","organic substance metabolic process|0071704","primary metabolic process|0044238","nitrogen compound transport|0071705","organelle organization|0006996","macromolecule localization|0033036","protein localization|0008104","cellular localization|0051641","nitrogen compound metabolic process|0006807","establishment of protein localization|0045184","protein transport|0015031","peptide transport|0015833","amide transport|0042886","organonitrogen compound metabolic process|1901564","macromolecule metabolic process|0043170","intracellular transport|0046907","protein metabolic process|0019538","cellular macromolecule metabolic process|0044260","vacuolar transport|0007034","macromolecule modification|0043412","protein metabolic process|0044267","protein modification process|0036211","protein modification process|0006464","vesicle organization|0016050","protein modification by small protein conjugation or removal|0070647","protein modification by small protein conjugation|0032446","vacuole organization|0007033","protein ubiquitination|0016567","cytosolic transport|0016482","protein polyubiquitination|0000209","endosome organization|0007032","lysosomal transport|0007041","endosome to lysosome transport|0008333","lytic vacuole organization|0080171","lysosome organization|0007040","vesicle-mediated transport between endosomal compartments|0098927","early endosome to late endosome transport|0045022","biological regulation|0065007","regulation of biological process|0050789","regulation of cellular process|0050794","regulation of metabolic process|0019222","positive regulation of biological process|0048518","regulation of cellular metabolic process|0031323","positive regulation of cellular process|0048522","regulation of primary metabolic process|0080090","positive regulation of metabolic process|0009893","regulation of macromolecule metabolic process|0060255","regulation of nitrogen compound metabolic process|0051171","regulation of molecular function|0065009","positive regulation of cellular metabolic process|0031325","regulation of phosphate metabolic process|0019220","regulation of phosphorus metabolic process|0051174","regulation of protein metabolic process|0051246","positive regulation of macromolecule metabolic process|0010604","positive regulation of nitrogen compound metabolic process|0051173","regulation of protein metabolic process|0032268","positive regulation of molecular function|0044093","regulation of phosphorylation|0042325","regulation of protein modification process|0031399","positive regulation of phosphorus metabolic process|0010562","positive regulation of phosphate metabolic process|0045937","positive regulation of protein metabolic process|0051247","positive regulation of protein metabolic process|0032270","positive regulation of protein modification process|0031401","regulation of protein phosphorylation|0001932","regulation of binding|0051098","regulation of protein binding|0043393","positive regulation of protein phosphorylation|0001934","positive regulation of phosphorylation|0042327","positive regulation of binding|0051099","positive regulation of protein binding|0032092";go_function="molecular_function|0003674","catalytic activity|0003824","transferase activity|0016740","catalytic activity, acting on a protein|0140096","ubiquitin-like protein transferase activity|0019787","ubiquitin-like protein conjugating enzyme activity|0061650","ubiquitin conjugating enzyme activity|0061631","ubiquitin-protein transferase activity|0004842";go_component="cellular anatomical entity|0110165","cellular_component|0005575","membrane-bounded organelle|0043227","intracellular membrane-bounded organelle|0043231","organelle|0043226","intracellular organelle|0043229","cytosol|0005829","nucleus|0005634","protein-containing complex|0032991","membrane|0016020","plasma membrane|0005886"
JABGON010000093.1	AUGUSTUS	exon	17817	17931	.	+	.	ID=g5242.t1.e1;Parent=g5242.t1
JABGON010000093.1	AUGUSTUS	CDS	18235	18535	1	+	2	ID=g5242.t1.c;Parent=g5242.t1
JABGON010000093.1	AUGUSTUS	exon	18235	18535	.	+	.	ID=g5242.t1.e2;Parent=g5242.t1
JABGON010000093.1	AUGUSTUS	CDS	18595	18829	1	+	1	ID=g5242.t1.c;Parent=g5242.t1
JABGON010000093.1	AUGUSTUS	exon	18595	18829	.	+	.	ID=g5242.t1.e3;Parent=g5242.t1
JABGON010000093.1	AUGUSTUS	stop_codon	18827	18829	.	+	0	ID=g5242.t1.stp;Parent=g5242.t1
JABGON010000093.1	AUGUSTUS	gene	19090	24827	.	-	.	ID=g5243
JABGON010000093.1	AUGUSTUS	mRNA	19090	24827	0.91	-	.	ID=g5243.t1;Parent=g5243
JABGON010000093.1	AUGUSTUS	stop_codon	19090	19092	.	-	0	ID=g5243.t1.stp;Parent=g5243.t1
JABGON010000093.1	AUGUSTUS	CDS	19090	19497	1	-	0	ID=g5243.t1.c;Parent=g5243.t1; product="Nucleotide-diphospho-sugar transferase domain-containing protein"; Dbxref=UniProtKB/TrEMBL:A0A2T0AGW7; go_process="biological_process|0008150","biological regulation|0065007","regulation of biological process|0050789","regulation of cellular process|0050794","cellular process|0009987","regulation of gene expression|0010468","regulation of metabolic process|0019222","regulation of biosynthetic process|0009889","regulation of cellular biosynthetic process|0031326","regulation of macromolecule metabolic process|0060255","regulation of macromolecule biosynthetic process|0010556","regulation of cellular macromolecule biosynthetic process|2000112","regulation of cellular metabolic process|0031323","regulation of primary metabolic process|0080090","regulation of nitrogen compound metabolic process|0051171","regulation of protein metabolic process|0032268","regulation of protein metabolic process|0051246","regulation of amide metabolic process|0034248","post-transcriptional regulation of gene expression|0010608","regulation of translation|0006417","metabolic process|0008152","cellular metabolic process|0044237","positive regulation of biological process|0048518","regulation of cellular component organization|0051128","positive regulation of cellular process|0048522","regulation of translational initiation|0006446","positive regulation of metabolic process|0009893","positive regulation of gene expression|0010628","positive regulation of cellular metabolic process|0031325","positive regulation of biosynthetic process|0009891","positive regulation of macromolecule metabolic process|0010604","positive regulation of nitrogen compound metabolic process|0051173","positive regulation of cellular biosynthetic process|0031328","positive regulation of macromolecule biosynthetic process|0010557","positive regulation of cellular component organization|0051130","positive regulation of protein metabolic process|0032270","positive regulation of protein metabolic process|0051247","positive regulation of amide metabolic process|0034250","positive regulation of translation|0045727","developmental process|0032502";go_function="molecular_function|0003674","binding|0005488","heterocyclic compound binding|1901363","nucleic acid binding|0003676","organic cyclic compound binding|0097159","RNA binding|0003723","mRNA binding|0003729","translation regulator activity|0045182","translation regulator activity, nucleic acid binding|0090079","translation factor activity, RNA binding|0008135","translation initiation factor activity|0003743","protein binding|0005515","molecular function regulator activity|0098772";go_component="cellular_component|0005575","cellular anatomical entity|0110165","protein-containing complex|0032991","cytoplasm|0005737","organelle|0043226","intracellular organelle|0043229","cytosol|0005829","intracellular membrane-bounded organelle|0043231","membrane-bounded organelle|0043227","nucleus|0005634"
JABGON010000093.1	AUGUSTUS	exon	19090	19497	.	-	.	ID=g5243.t1.e1;Parent=g5243.t1
JABGON010000093.1	AUGUSTUS	CDS	19558	20181	1	-	0	ID=g5243.t1.c;Parent=g5243.t1
JABGON010000093.1	AUGUSTUS	exon	19558	20181	.	-	.	ID=g5243.t1.e2;Parent=g5243.t1
JABGON010000093.1	AUGUSTUS	CDS	20241	22916	1	-	0	ID=g5243.t1.c;Parent=g5243.t1
JABGON010000093.1	AUGUSTUS	exon	20241	22916	.	-	.	ID=g5243.t1.e3;Parent=g5243.t1
JABGON010000093.1	AUGUSTUS	CDS	22975	23702	1	-	2	ID=g5243.t1.c;Parent=g5243.t1
JABGON010000093.1	AUGUSTUS	exon	22975	23702	.	-	.	ID=g5243.t1.e4;Parent=g5243.t1
JABGON010000093.1	AUGUSTUS	CDS	23766	24396	0.91	-	0	ID=g5243.t1.c;Parent=g5243.t1
JABGON010000093.1	AUGUSTUS	exon	23766	24396	.	-	.	ID=g5243.t1.e5;Parent=g5243.t1
JABGON010000093.1	AUGUSTUS	CDS	24486	24628	0.99	-	2	ID=g5243.t1.c;Parent=g5243.t1
JABGON010000093.1	AUGUSTUS	exon	24486	24628	.	-	.	ID=g5243.t1.e6;Parent=g5243.t1
JABGON010000093.1	AUGUSTUS	CDS	24722	24827	0.99	-	0	ID=g5243.t1.c;Parent=g5243.t1
JABGON010000093.1	AUGUSTUS	exon	24722	24827	.	-	.	ID=g5243.t1.e7;Parent=g5243.t1
JABGON010000093.1	AUGUSTUS	start_codon	24825	24827	.	-	0	ID=g5243.t1.srt;Parent=g5243.t1
JABGON010000093.1	AUGUSTUS	gene	24911	26007	.	-	.	ID=g5244
JABGON010000093.1	AUGUSTUS	mRNA	24911	26007	1	-	.	ID=g5244.t1;Parent=g5244
JABGON010000093.1	AUGUSTUS	stop_codon	24911	24913	.	-	0	ID=g5244.t1.stp;Parent=g5244.t1
JABGON010000093.1	AUGUSTUS	CDS	24911	24987	1	-	2	ID=g5244.t1.c;Parent=g5244.t1; product="hypothetical protein"; go_process="biological_process|0008150","cellular process|0009987","organic substance metabolic process|0071704","primary metabolic process|0044238","nitrogen compound metabolic process|0006807","metabolic process|0008152","nucleobase-containing compound metabolic process|0006139","cellular metabolic process|0044237","organic cyclic compound metabolic process|1901360","heterocycle metabolic process|0046483","cellular nitrogen compound metabolic process|0034641","cellular aromatic compound metabolic process|0006725","macromolecule metabolic process|0043170","nucleic acid metabolic process|0090304","RNA metabolic process|0016070";go_function="molecular_function|0003674","binding|0005488","nucleic acid binding|0003676","organic cyclic compound binding|0097159","heterocyclic compound binding|1901363","catalytic activity|0003824","catalytic activity, acting on RNA|0140098","hydrolase activity, acting on ester bonds|0016788","hydrolase activity|0016787","nuclease activity|0004518","ribonuclease activity|0004540","exonuclease activity|0004527","exonuclease activity, active with either ribo- or deoxyribonucleic acids and producing 5'-phosphomonoesters|0016796","3'-5' exonuclease activity|0008408","3'-5'-RNA exonuclease activity|0000175","RNA exonuclease activity, producing 5'-phosphomonoesters|0016896","exoribonuclease activity|0004532","metal ion binding|0046872","cation binding|0043169","ion binding|0043167","catalytic activity, acting on DNA|0140097","deoxyribonuclease activity|0004536","DNA exonuclease activity, producing 5'-phosphomonoesters|0016895","DNA exonuclease activity|0004529","3'-5'-DNA exonuclease activity|0008296","magnesium ion binding|0000287";go_component="cellular_component|0005575","cellular anatomical entity|0110165","organelle|0043226","intracellular organelle|0043229","membrane-bounded organelle|0043227","intracellular membrane-bounded organelle|0043231","nucleus|0005634","mitochondrion|0005739","cytoplasm|0005737","intracellular non-membrane-bounded organelle|0043232","non-membrane-bounded organelle|0043228","protein-containing complex|0032991"
JABGON010000093.1	AUGUSTUS	exon	24911	24987	.	-	.	ID=g5244.t1.e1;Parent=g5244.t1
JABGON010000093.1	AUGUSTUS	CDS	25053	25084	1	-	1	ID=g5244.t1.c;Parent=g5244.t1
JABGON010000093.1	AUGUSTUS	exon	25053	25084	.	-	.	ID=g5244.t1.e2;Parent=g5244.t1
JABGON010000093.1	AUGUSTUS	CDS	25149	25329	1	-	2	ID=g5244.t1.c;Parent=g5244.t1
JABGON010000093.1	AUGUSTUS	exon	25149	25329	.	-	.	ID=g5244.t1.e3;Parent=g5244.t1
JABGON010000093.1	AUGUSTUS	CDS	25403	25499	1	-	0	ID=g5244.t1.c;Parent=g5244.t1
JABGON010000093.1	AUGUSTUS	exon	25403	25499	.	-	.	ID=g5244.t1.e4;Parent=g5244.t1
JABGON010000093.1	AUGUSTUS	CDS	25561	25582	1	-	1	ID=g5244.t1.c;Parent=g5244.t1
JABGON010000093.1	AUGUSTUS	exon	25561	25582	.	-	.	ID=g5244.t1.e5;Parent=g5244.t1
JABGON010000093.1	AUGUSTUS	CDS	25651	25751	1	-	0	ID=g5244.t1.c;Parent=g5244.t1
JABGON010000093.1	AUGUSTUS	exon	25651	25751	.	-	.	ID=g5244.t1.e6;Parent=g5244.t1
JABGON010000093.1	AUGUSTUS	CDS	25819	25904	1	-	2	ID=g5244.t1.c;Parent=g5244.t1
JABGON010000093.1	AUGUSTUS	exon	25819	25904	.	-	.	ID=g5244.t1.e7;Parent=g5244.t1
JABGON010000093.1	AUGUSTUS	CDS	25971	26007	1	-	0	ID=g5244.t1.c;Parent=g5244.t1
JABGON010000093.1	AUGUSTUS	exon	25971	26007	.	-	.	ID=g5244.t1.e8;Parent=g5244.t1
JABGON010000093.1	AUGUSTUS	start_codon	26005	26007	.	-	0	ID=g5244.t1.srt;Parent=g5244.t1
JABGON010000093.1	AUGUSTUS	gene	26234	28559	.	-	.	ID=g5245
JABGON010000093.1	AUGUSTUS	mRNA	26234	28559	1	-	.	ID=g5245.t1;Parent=g5245
JABGON010000093.1	AUGUSTUS	stop_codon	26234	26236	.	-	0	ID=g5245.t1.stp;Parent=g5245.t1
JABGON010000093.1	AUGUSTUS	CDS	26234	28175	1	-	1	ID=g5245.t1.c;Parent=g5245.t1; product="Concanavalin A-like lectin/glucanase domain-containing protein"; Dbxref=UniProtKB/TrEMBL:A0A2T0AGW6; go_process="biological_process|0008150","cellular process|0009987","metabolic process|0008152","cellular metabolic process|0044237","organic substance metabolic process|0071704","nitrogen compound metabolic process|0006807","organonitrogen compound metabolic process|1901564","small molecule metabolic process|0044281","cellular biosynthetic process|0044249","biosynthetic process|0009058","cellular nitrogen compound metabolic process|0034641","organic cyclic compound metabolic process|1901360","heterocycle metabolic process|0046483","organic substance biosynthetic process|1901576","cellular nitrogen compound biosynthetic process|0044271","organonitrogen compound biosynthetic process|1901566","heterocycle biosynthetic process|0018130","organic cyclic compound biosynthetic process|1901362","xenobiotic metabolic process|0017144","small molecule biosynthetic process|0044283","vitamin metabolic process|0006766","water-soluble vitamin metabolic process|0006767","vitamin biosynthetic process|0009110","water-soluble vitamin biosynthetic process|0042364","generation of precursor metabolites and energy|0006091","obsolete oxidation-reduction process|0055114","energy derivation by oxidation of organic compounds|0015980","aerobic respiration|0009060","cellular respiration|0045333";go_function="molecular_function|0003674","binding|0005488","ion binding|0043167","organic cyclic compound binding|0097159","heterocyclic compound binding|1901363","catalytic activity|0003824","anion binding|0043168","hydrolase activity|0016787","carbohydrate derivative binding|0097367","small molecule binding|0036094","hydrolase activity, acting on carbon-nitrogen (but not peptide) bonds|0016810","nucleoside phosphate binding|1901265","nucleotide binding|0000166","purine nucleotide binding|0017076","purine ribonucleotide binding|0032555","purine ribonucleoside triphosphate binding|0035639","ribonucleotide binding|0032553","purine nucleoside binding|0001883","nucleoside binding|0001882","GTP binding|0005525","ribonucleoside binding|0032549","purine ribonucleoside binding|0032550","guanyl ribonucleotide binding|0032561","guanyl nucleotide binding|0019001","hydrolase activity, acting on carbon-nitrogen (but not peptide) bonds, in cyclic amidines|0016814","metal ion binding|0046872","cation binding|0043169","transition metal ion binding|0046914","lyase activity|0016829","carbon-carbon lyase activity|0016830","zinc ion binding|0008270";go_component="cellular anatomical entity|0110165","cellular_component|0005575","organelle|0043226","intracellular organelle|0043229","membrane-bounded organelle|0043227","intracellular membrane-bounded organelle|0043231","cytosol|0005829"
JABGON010000093.1	AUGUSTUS	exon	26234	28175	.	-	.	ID=g5245.t1.e1;Parent=g5245.t1
JABGON010000093.1	AUGUSTUS	CDS	28339	28559	1	-	0	ID=g5245.t1.c;Parent=g5245.t1
JABGON010000093.1	AUGUSTUS	exon	28339	28559	.	-	.	ID=g5245.t1.e2;Parent=g5245.t1
JABGON010000093.1	AUGUSTUS	start_codon	28557	28559	.	-	0	ID=g5245.t1.srt;Parent=g5245.t1
JABGON010000093.1	AUGUSTUS	gene	29102	31964	.	-	.	ID=g5246
JABGON010000093.1	AUGUSTUS	mRNA	29102	31964	1	-	.	ID=g5246.t1;Parent=g5246
JABGON010000093.1	AUGUSTUS	stop_codon	29102	29104	.	-	0	ID=g5246.t1.stp;Parent=g5246.t1
JABGON010000093.1	AUGUSTUS	CDS	29102	29204	1	-	1	ID=g5246.t1.c;Parent=g5246.t1; product="hypothetical protein"; go_process="amide transport|0042886","organic substance transport|0071702","nitrogen compound transport|0071705","establishment of localization|0051234","transport|0006810","localization|0051179","biological_process|0008150","transmembrane transport|0055085","monoatomic ion transport|0006811","monoatomic cation transport|0006812","organic cation transport|0015695","ammonium transmembrane transport|0015696";go_function="molecular_function|0003674","transporter activity|0005215","transmembrane transporter activity|0022857","amide transmembrane transporter activity|0042887","monoatomic ion transmembrane transporter activity|0015075","monoatomic cation transmembrane transporter activity|0008324","organic cation transmembrane transporter activity|0015101","ammonium transmembrane transporter activity|0008519";go_component="cellular_component|0005575","cellular anatomical entity|0110165","obsolete intrinsic component of membrane|0031224","membrane|0016021","membrane|0016020","membrane-bounded organelle|0043227","organelle|0043226","intracellular membrane-bounded organelle|0043231","intracellular organelle|0043229","plasma membrane|0005886","organelle membrane|0031090","protein-containing complex|0032991"
JABGON010000093.1	AUGUSTUS	exon	29102	29204	.	-	.	ID=g5246.t1.e1;Parent=g5246.t1
JABGON010000093.1	AUGUSTUS	CDS	29264	29305	1	-	1	ID=g5246.t1.c;Parent=g5246.t1
JABGON010000093.1	AUGUSTUS	exon	29264	29305	.	-	.	ID=g5246.t1.e2;Parent=g5246.t1
JABGON010000093.1	AUGUSTUS	CDS	29378	29741	1	-	2	ID=g5246.t1.c;Parent=g5246.t1
JABGON010000093.1	AUGUSTUS	exon	29378	29741	.	-	.	ID=g5246.t1.e3;Parent=g5246.t1
JABGON010000093.1	AUGUSTUS	CDS	29797	30062	1	-	1	ID=g5246.t1.c;Parent=g5246.t1
JABGON010000093.1	AUGUSTUS	exon	29797	30062	.	-	.	ID=g5246.t1.e4;Parent=g5246.t1
JABGON010000093.1	AUGUSTUS	CDS	30114	30208	1	-	0	ID=g5246.t1.c;Parent=g5246.t1
JABGON010000093.1	AUGUSTUS	exon	30114	30208	.	-	.	ID=g5246.t1.e5;Parent=g5246.t1
JABGON010000093.1	AUGUSTUS	CDS	30271	30542	1	-	2	ID=g5246.t1.c;Parent=g5246.t1
JABGON010000093.1	AUGUSTUS	exon	30271	30542	.	-	.	ID=g5246.t1.e6;Parent=g5246.t1
JABGON010000093.1	AUGUSTUS	CDS	30603	30672	1	-	0	ID=g5246.t1.c;Parent=g5246.t1
JABGON010000093.1	AUGUSTUS	exon	30603	30672	.	-	.	ID=g5246.t1.e7;Parent=g5246.t1
JABGON010000093.1	AUGUSTUS	CDS	30745	30797	1	-	2	ID=g5246.t1.c;Parent=g5246.t1
JABGON010000093.1	AUGUSTUS	exon	30745	30797	.	-	.	ID=g5246.t1.e8;Parent=g5246.t1
JABGON010000093.1	AUGUSTUS	CDS	30857	31111	1	-	2	ID=g5246.t1.c;Parent=g5246.t1
JABGON010000093.1	AUGUSTUS	exon	30857	31111	.	-	.	ID=g5246.t1.e9;Parent=g5246.t1
JABGON010000093.1	AUGUSTUS	CDS	31170	31407	1	-	0	ID=g5246.t1.c;Parent=g5246.t1
JABGON010000093.1	AUGUSTUS	exon	31170	31407	.	-	.	ID=g5246.t1.e10;Parent=g5246.t1
JABGON010000093.1	AUGUSTUS	CDS	31476	31581	1	-	1	ID=g5246.t1.c;Parent=g5246.t1
JABGON010000093.1	AUGUSTUS	exon	31476	31581	.	-	.	ID=g5246.t1.e11;Parent=g5246.t1
JABGON010000093.1	AUGUSTUS	CDS	31636	31741	1	-	2	ID=g5246.t1.c;Parent=g5246.t1
JABGON010000093.1	AUGUSTUS	exon	31636	31741	.	-	.	ID=g5246.t1.e12;Parent=g5246.t1
JABGON010000093.1	AUGUSTUS	CDS	31803	31830	1	-	0	ID=g5246.t1.c;Parent=g5246.t1
JABGON010000093.1	AUGUSTUS	exon	31803	31830	.	-	.	ID=g5246.t1.e13;Parent=g5246.t1
JABGON010000093.1	AUGUSTUS	CDS	31887	31964	1	-	0	ID=g5246.t1.c;Parent=g5246.t1
JABGON010000093.1	AUGUSTUS	exon	31887	31964	.	-	.	ID=g5246.t1.e14;Parent=g5246.t1
JABGON010000093.1	AUGUSTUS	start_codon	31962	31964	.	-	0	ID=g5246.t1.srt;Parent=g5246.t1
JABGON010000093.1	AUGUSTUS	gene	32665	34648	.	+	.	ID=g5247
JABGON010000093.1	AUGUSTUS	mRNA	32665	34648	1	+	.	ID=g5247.t1;Parent=g5247
JABGON010000093.1	AUGUSTUS	start_codon	32665	32667	.	+	0	ID=g5247.t1.srt;Parent=g5247.t1
JABGON010000093.1	AUGUSTUS	CDS	32665	32901	1	+	0	ID=g5247.t1.c;Parent=g5247.t1; product="amidase"; go_process="biological_process|0008150","metabolic process|0008152","organic substance metabolic process|0071704","cellular process|0009987","cellular metabolic process|0044237","primary metabolic process|0044238","small molecule metabolic process|0044281","catabolic process|0009056","organic acid metabolic process|0006082","carboxylic acid metabolic process|0019752","oxoacid metabolic process|0043436","organic substance catabolic process|1901575","lipid metabolic process|0006629","lipid catabolic process|0016042","monocarboxylic acid metabolic process|0032787","cellular catabolic process|0044248","small molecule catabolic process|0044282","carboxylic acid catabolic process|0046395","organic acid catabolic process|0016054","fatty acid metabolic process|0006631","cellular lipid metabolic process|0044255","monocarboxylic acid catabolic process|0072329","fatty acid catabolic process|0009062","cellular lipid catabolic process|0044242","biological regulation|0065007","regulation of biological process|0050789","regulation of biological quality|0065008";go_function="molecular_function|0003674","catalytic activity|0003824","hydrolase activity|0016787","hydrolase activity, acting on carbon-nitrogen (but not peptide) bonds|0016810","hydrolase activity, acting on carbon-nitrogen (but not peptide) bonds, in linear amides|0016811","binding|0005488","ion binding|0043167","protein binding|0005515","anion binding|0043168","hydrolase activity, acting on ester bonds|0016788","identical protein binding|0042802","carboxylic ester hydrolase activity|0052689","lipase activity|0016298","lipid binding|0008289","phospholipid binding|0005543";go_component="cellular_component|0005575","cellular anatomical entity|0110165","intracellular organelle|0043229","organelle|0043226","membrane-bounded organelle|0043227","intracellular membrane-bounded organelle|0043231","cytosol|0005829"; ec_number=3.5.1.4
JABGON010000093.1	AUGUSTUS	exon	32665	32901	.	+	.	ID=g5247.t1.e1;Parent=g5247.t1
JABGON010000093.1	AUGUSTUS	CDS	32973	33011	1	+	0	ID=g5247.t1.c;Parent=g5247.t1
JABGON010000093.1	AUGUSTUS	exon	32973	33011	.	+	.	ID=g5247.t1.e2;Parent=g5247.t1
JABGON010000093.1	AUGUSTUS	CDS	33100	33524	1	+	0	ID=g5247.t1.c;Parent=g5247.t1
JABGON010000093.1	AUGUSTUS	exon	33100	33524	.	+	.	ID=g5247.t1.e3;Parent=g5247.t1
JABGON010000093.1	AUGUSTUS	CDS	33583	34288	1	+	1	ID=g5247.t1.c;Parent=g5247.t1
JABGON010000093.1	AUGUSTUS	exon	33583	34288	.	+	.	ID=g5247.t1.e4;Parent=g5247.t1
JABGON010000093.1	AUGUSTUS	CDS	34346	34472	1	+	0	ID=g5247.t1.c;Parent=g5247.t1
JABGON010000093.1	AUGUSTUS	exon	34346	34472	.	+	.	ID=g5247.t1.e5;Parent=g5247.t1
JABGON010000093.1	AUGUSTUS	CDS	34530	34648	1	+	2	ID=g5247.t1.c;Parent=g5247.t1
JABGON010000093.1	AUGUSTUS	exon	34530	34648	.	+	.	ID=g5247.t1.e6;Parent=g5247.t1
JABGON010000093.1	AUGUSTUS	stop_codon	34646	34648	.	+	0	ID=g5247.t1.stp;Parent=g5247.t1
JABGON010000093.1	AUGUSTUS	gene	35198	36775	.	+	.	ID=g5248
JABGON010000093.1	AUGUSTUS	mRNA	35198	36775	1	+	.	ID=g5248.t1;Parent=g5248
JABGON010000093.1	AUGUSTUS	start_codon	35198	35200	.	+	0	ID=g5248.t1.srt;Parent=g5248.t1
JABGON010000093.1	AUGUSTUS	CDS	35198	35502	1	+	0	ID=g5248.t1.c;Parent=g5248.t1; product="Proteophosphoglycan ppg4"; Dbxref=UniProtKB/TrEMBL:A0A0K3C7G9; go_process="biological_process|0008150","cellular process|0009987","metabolic process|0008152","primary metabolic process|0044238","cellular metabolic process|0044237","macromolecule metabolic process|0043170","organic substance metabolic process|0071704","nitrogen compound metabolic process|0006807","organonitrogen compound metabolic process|1901564","carbohydrate derivative metabolic process|1901135","carbohydrate metabolic process|0005975","xenobiotic metabolic process|0017144","organic substance catabolic process|1901575","catabolic process|0009056","organonitrogen compound catabolic process|1901565","cellular catabolic process|0044248","macromolecule catabolic process|0009057","xenobiotic catabolic process|0042737","amino sugar metabolic process|0006040","glucosamine-containing compound metabolic process|1901071","chitin metabolic process|0006030","amino sugar catabolic process|0046348","aminoglycan metabolic process|0006022","carbohydrate derivative catabolic process|1901136","glucosamine-containing compound catabolic process|1901072","aminoglycan catabolic process|0006026","polysaccharide metabolic process|0005976","polysaccharide catabolic process|0000272","carbohydrate catabolic process|0016052","multicellular organismal process|0032501","biological regulation|0065007","regulation of biological process|0050789","regulation of multicellular organismal process|0051239","positive regulation of biological process|0048518","positive regulation of multicellular organismal process|0051240","positive regulation of cytokine production|0001819","regulation of cytokine production|0001817","positive regulation of chemokine production|0032722","regulation of chemokine production|0032642","immune system process|0002376","response to stimulus|0050896";go_function="molecular_function|0003674","binding|0005488","carbohydrate derivative binding|0097367","obsolete drug binding|0008144","catalytic activity|0003824","hydrolase activity|0016787","hydrolase activity, hydrolyzing O-glycosyl compounds|0004553","hydrolase activity, acting on glycosyl bonds|0016798","protein binding|0005515","enzyme binding|0019899","kinase binding|0019900";go_component="cellular_component|0005575","cellular anatomical entity|0110165","extracellular region|0005576","extracellular space|0005615","cytoplasm|0005737"
JABGON010000093.1	AUGUSTUS	exon	35198	35502	.	+	.	ID=g5248.t1.e1;Parent=g5248.t1
JABGON010000093.1	AUGUSTUS	CDS	35574	35663	1	+	1	ID=g5248.t1.c;Parent=g5248.t1
JABGON010000093.1	AUGUSTUS	exon	35574	35663	.	+	.	ID=g5248.t1.e2;Parent=g5248.t1
JABGON010000093.1	AUGUSTUS	CDS	35728	35942	1	+	1	ID=g5248.t1.c;Parent=g5248.t1
JABGON010000093.1	AUGUSTUS	exon	35728	35942	.	+	.	ID=g5248.t1.e3;Parent=g5248.t1
JABGON010000093.1	AUGUSTUS	CDS	36000	36256	1	+	2	ID=g5248.t1.c;Parent=g5248.t1
JABGON010000093.1	AUGUSTUS	exon	36000	36256	.	+	.	ID=g5248.t1.e4;Parent=g5248.t1
JABGON010000093.1	AUGUSTUS	CDS	36313	36482	1	+	0	ID=g5248.t1.c;Parent=g5248.t1
JABGON010000093.1	AUGUSTUS	exon	36313	36482	.	+	.	ID=g5248.t1.e5;Parent=g5248.t1
JABGON010000093.1	AUGUSTUS	CDS	36544	36775	1	+	1	ID=g5248.t1.c;Parent=g5248.t1
JABGON010000093.1	AUGUSTUS	exon	36544	36775	.	+	.	ID=g5248.t1.e6;Parent=g5248.t1
JABGON010000093.1	AUGUSTUS	stop_codon	36773	36775	.	+	0	ID=g5248.t1.stp;Parent=g5248.t1
JABGON010000093.1	AUGUSTUS	gene	37124	39617	.	-	.	ID=g5249
JABGON010000093.1	AUGUSTUS	mRNA	37124	39617	1	-	.	ID=g5249.t1;Parent=g5249
JABGON010000093.1	AUGUSTUS	stop_codon	37124	37126	.	-	0	ID=g5249.t1.stp;Parent=g5249.t1
JABGON010000093.1	AUGUSTUS	CDS	37124	37289	1	-	1	ID=g5249.t1.c;Parent=g5249.t1; product="Proteophosphoglycan ppg4"; Dbxref=UniProtKB/TrEMBL:A0A0K3CAT5; go_process="biological_process|0008150","cellular process|0009987","metabolic process|0008152","organic substance metabolic process|0071704","cellular metabolic process|0044237","primary metabolic process|0044238","small molecule metabolic process|0044281","lipid metabolic process|0006629","organic acid metabolic process|0006082","carboxylic acid metabolic process|0019752","oxoacid metabolic process|0043436","cellular lipid metabolic process|0044255","monocarboxylic acid metabolic process|0032787","fatty acid metabolic process|0006631","biosynthetic process|0009058","organic substance biosynthetic process|1901576","long-chain fatty acid metabolic process|0001676","biological regulation|0065007","regulation of biological process|0050789","cellular biosynthetic process|0044249","regulation of cellular process|0050794","nitrogen compound metabolic process|0006807","lipid biosynthetic process|0008610","organonitrogen compound metabolic process|1901564","organic cyclic compound metabolic process|1901360","response to stimulus|0050896","cellular aromatic compound metabolic process|0006725","positive regulation of biological process|0048518","phosphorus metabolic process|0006793","fatty acid derivative biosynthetic process|1901570","phosphate-containing compound metabolic process|0006796","fatty acid derivative metabolic process|1901568","cellular nitrogen compound metabolic process|0034641","heterocycle metabolic process|0046483","organonitrogen compound biosynthetic process|1901566","nucleobase-containing compound metabolic process|0006139","regulation of localization|0032879","regulation of transport|0051049","organophosphate metabolic process|0019637","amide metabolic process|0043603","carbohydrate derivative metabolic process|1901135","cellular nitrogen compound biosynthetic process|0044271","organic cyclic compound biosynthetic process|1901362","obsolete cofactor metabolic process|0051186","obsolete cofactor biosynthetic process|0051188","organophosphate biosynthetic process|0090407","heterocycle biosynthetic process|0018130","aromatic compound biosynthetic process|0019438","sulfur compound metabolic process|0006790","nucleobase-containing small molecule metabolic process|0055086","amide biosynthetic process|0043604","obsolete coenzyme metabolic process|0006732","nucleotide metabolic process|0009117","positive regulation of transport|0051050","nucleoside phosphate metabolic process|0006753","obsolete coenzyme biosynthetic process|0009108","carbohydrate derivative biosynthetic process|1901137","purine-containing compound metabolic process|0072521","ribose phosphate metabolic process|0019693","response to chemical|0042221","nucleobase-containing compound biosynthetic process|0034654","purine nucleotide metabolic process|0006163","thioester metabolic process|0035383","acyl-CoA metabolic process|0006637","ribonucleotide metabolic process|0009259","nucleoside bisphosphate metabolic process|0033865","ribonucleoside bisphosphate metabolic process|0033875","purine ribonucleotide metabolic process|0009150","nucleoside phosphate biosynthetic process|1901293","nucleotide biosynthetic process|0009165","purine nucleoside bisphosphate metabolic process|0034032","sulfur compound biosynthetic process|0044272","localization|0051179","establishment of localization|0051234","transport|0006810","ribose phosphate biosynthetic process|0046390","ribonucleotide biosynthetic process|0009260","purine-containing compound biosynthetic process|0072522","purine nucleotide biosynthetic process|0006164","purine ribonucleotide biosynthetic process|0009152","ribonucleoside bisphosphate biosynthetic process|0034030","purine nucleoside bisphosphate biosynthetic process|0034033","fatty-acyl-CoA metabolic process|0035337","acyl-CoA biosynthetic process|0071616","nucleoside bisphosphate biosynthetic process|0033866","thioester biosynthetic process|0035384","long-chain fatty-acyl-CoA metabolic process|0035336";go_function="molecular_function|0003674","binding|0005488","ion binding|0043167","catalytic activity|0003824","organic cyclic compound binding|0097159","heterocyclic compound binding|1901363","carbohydrate derivative binding|0097367","anion binding|0043168","small molecule binding|0036094","ligase activity|0016874","nucleoside phosphate binding|1901265","nucleotide binding|0000166","obsolete drug binding|0008144","purine nucleotide binding|0017076","adenyl nucleotide binding|0030554","purine ribonucleotide binding|0032555","purine ribonucleoside triphosphate binding|0035639","adenyl ribonucleotide binding|0032559","ATP binding|0005524","ribonucleotide binding|0032553","ligase activity, forming carbon-sulfur bonds|0016877","CoA-ligase activity|0016405","acid-thiol ligase activity|0016878","fatty acid ligase activity|0015645","protein binding|0005515","protein dimerization activity|0046983","identical protein binding|0042802";go_component="cellular_component|0005575","cellular anatomical entity|0110165","membrane-bounded organelle|0043227","intracellular membrane-bounded organelle|0043231","intracellular organelle|0043229","organelle|0043226","membrane|0016020","endoplasmic reticulum|0005783","mitochondrion|0005739","organelle membrane|0031090"; ec_number=6.2.1.3
JABGON010000093.1	AUGUSTUS	exon	37124	37289	.	-	.	ID=g5249.t1.e1;Parent=g5249.t1
JABGON010000093.1	AUGUSTUS	CDS	37349	37487	1	-	2	ID=g5249.t1.c;Parent=g5249.t1
JABGON010000093.1	AUGUSTUS	exon	37349	37487	.	-	.	ID=g5249.t1.e2;Parent=g5249.t1
JABGON010000093.1	AUGUSTUS	CDS	37548	37659	1	-	0	ID=g5249.t1.c;Parent=g5249.t1
JABGON010000093.1	AUGUSTUS	exon	37548	37659	.	-	.	ID=g5249.t1.e3;Parent=g5249.t1
JABGON010000093.1	AUGUSTUS	CDS	37719	38062	1	-	2	ID=g5249.t1.c;Parent=g5249.t1
JABGON010000093.1	AUGUSTUS	exon	37719	38062	.	-	.	ID=g5249.t1.e4;Parent=g5249.t1
JABGON010000093.1	AUGUSTUS	CDS	38125	38431	1	-	0	ID=g5249.t1.c;Parent=g5249.t1
JABGON010000093.1	AUGUSTUS	exon	38125	38431	.	-	.	ID=g5249.t1.e5;Parent=g5249.t1
JABGON010000093.1	AUGUSTUS	CDS	38487	39443	1	-	0	ID=g5249.t1.c;Parent=g5249.t1
JABGON010000093.1	AUGUSTUS	exon	38487	39443	.	-	.	ID=g5249.t1.e6;Parent=g5249.t1
JABGON010000093.1	AUGUSTUS	CDS	39543	39617	1	-	0	ID=g5249.t1.c;Parent=g5249.t1
JABGON010000093.1	AUGUSTUS	exon	39543	39617	.	-	.	ID=g5249.t1.e7;Parent=g5249.t1
JABGON010000093.1	AUGUSTUS	start_codon	39615	39617	.	-	0	ID=g5249.t1.srt;Parent=g5249.t1
JABGON010000093.1	gmst	mRNA	37124	39617	.	-	.	ID=g5249.t2;Parent=g5249
JABGON010000093.1	gmst	stop_codon	37124	37126	356.691213	-	0	ID=g5249.t2.stp;Parent=g5249.t2
JABGON010000093.1	gmst	CDS	37124	37289	356.691213	-	1	ID=g5249.t2.c;Parent=g5249.t2; product="long-chain-fatty-acid--CoA ligase"; go_process="biological_process|0008150","cellular process|0009987","metabolic process|0008152","organic substance metabolic process|0071704","cellular metabolic process|0044237","primary metabolic process|0044238","small molecule metabolic process|0044281","lipid metabolic process|0006629","organic acid metabolic process|0006082","carboxylic acid metabolic process|0019752","oxoacid metabolic process|0043436","cellular lipid metabolic process|0044255","monocarboxylic acid metabolic process|0032787","fatty acid metabolic process|0006631","biosynthetic process|0009058","organic substance biosynthetic process|1901576","long-chain fatty acid metabolic process|0001676","biological regulation|0065007","regulation of biological process|0050789","cellular biosynthetic process|0044249","regulation of cellular process|0050794","nitrogen compound metabolic process|0006807","lipid biosynthetic process|0008610","organonitrogen compound metabolic process|1901564","organic cyclic compound metabolic process|1901360","response to stimulus|0050896","cellular aromatic compound metabolic process|0006725","positive regulation of biological process|0048518","phosphorus metabolic process|0006793","fatty acid derivative biosynthetic process|1901570","phosphate-containing compound metabolic process|0006796","fatty acid derivative metabolic process|1901568","cellular nitrogen compound metabolic process|0034641","heterocycle metabolic process|0046483","organonitrogen compound biosynthetic process|1901566","nucleobase-containing compound metabolic process|0006139","regulation of localization|0032879","regulation of transport|0051049","organophosphate metabolic process|0019637","amide metabolic process|0043603","carbohydrate derivative metabolic process|1901135","cellular nitrogen compound biosynthetic process|0044271","organic cyclic compound biosynthetic process|1901362","obsolete cofactor metabolic process|0051186","obsolete cofactor biosynthetic process|0051188","organophosphate biosynthetic process|0090407","heterocycle biosynthetic process|0018130","aromatic compound biosynthetic process|0019438","sulfur compound metabolic process|0006790","nucleobase-containing small molecule metabolic process|0055086","amide biosynthetic process|0043604","obsolete coenzyme metabolic process|0006732","nucleotide metabolic process|0009117","positive regulation of transport|0051050","nucleoside phosphate metabolic process|0006753","obsolete coenzyme biosynthetic process|0009108","carbohydrate derivative biosynthetic process|1901137","purine-containing compound metabolic process|0072521","ribose phosphate metabolic process|0019693","response to chemical|0042221","nucleobase-containing compound biosynthetic process|0034654","purine nucleotide metabolic process|0006163","thioester metabolic process|0035383","acyl-CoA metabolic process|0006637","ribonucleotide metabolic process|0009259","nucleoside bisphosphate metabolic process|0033865","ribonucleoside bisphosphate metabolic process|0033875","purine ribonucleotide metabolic process|0009150","nucleoside phosphate biosynthetic process|1901293","nucleotide biosynthetic process|0009165","purine nucleoside bisphosphate metabolic process|0034032","sulfur compound biosynthetic process|0044272","localization|0051179","establishment of localization|0051234","transport|0006810","ribose phosphate biosynthetic process|0046390","ribonucleotide biosynthetic process|0009260","purine-containing compound biosynthetic process|0072522","purine nucleotide biosynthetic process|0006164","purine ribonucleotide biosynthetic process|0009152","ribonucleoside bisphosphate biosynthetic process|0034030","purine nucleoside bisphosphate biosynthetic process|0034033","fatty-acyl-CoA metabolic process|0035337","acyl-CoA biosynthetic process|0071616","nucleoside bisphosphate biosynthetic process|0033866","thioester biosynthetic process|0035384","long-chain fatty-acyl-CoA metabolic process|0035336";go_function="molecular_function|0003674","binding|0005488","ion binding|0043167","catalytic activity|0003824","organic cyclic compound binding|0097159","heterocyclic compound binding|1901363","carbohydrate derivative binding|0097367","anion binding|0043168","small molecule binding|0036094","ligase activity|0016874","nucleoside phosphate binding|1901265","nucleotide binding|0000166","obsolete drug binding|0008144","purine nucleotide binding|0017076","adenyl nucleotide binding|0030554","purine ribonucleotide binding|0032555","purine ribonucleoside triphosphate binding|0035639","adenyl ribonucleotide binding|0032559","ATP binding|0005524","ribonucleotide binding|0032553","ligase activity, forming carbon-sulfur bonds|0016877","CoA-ligase activity|0016405","acid-thiol ligase activity|0016878","fatty acid ligase activity|0015645","protein binding|0005515","protein dimerization activity|0046983","identical protein binding|0042802";go_component="cellular_component|0005575","cellular anatomical entity|0110165","membrane-bounded organelle|0043227","intracellular membrane-bounded organelle|0043231","intracellular organelle|0043229","organelle|0043226","membrane|0016020","endoplasmic reticulum|0005783","mitochondrion|0005739","organelle membrane|0031090"; ec_number=6.2.1.3
JABGON010000093.1	gmst	exon	37124	37289	356.691213	-	1	ID=g5249.t2.e1;Parent=g5249.t2
JABGON010000093.1	gmst	CDS	37349	37659	356.691213	-	0	ID=g5249.t2.c;Parent=g5249.t2
JABGON010000093.1	gmst	exon	37349	37659	356.691213	-	0	ID=g5249.t2.e2;Parent=g5249.t2
JABGON010000093.1	gmst	CDS	37719	38062	356.691213	-	2	ID=g5249.t2.c;Parent=g5249.t2
JABGON010000093.1	gmst	exon	37719	38062	356.691213	-	2	ID=g5249.t2.e3;Parent=g5249.t2
JABGON010000093.1	gmst	CDS	38125	38431	356.691213	-	0	ID=g5249.t2.c;Parent=g5249.t2
JABGON010000093.1	gmst	exon	38125	38431	356.691213	-	0	ID=g5249.t2.e4;Parent=g5249.t2
JABGON010000093.1	gmst	CDS	38487	39443	356.691213	-	0	ID=g5249.t2.c;Parent=g5249.t2
JABGON010000093.1	gmst	exon	38487	39443	356.691213	-	0	ID=g5249.t2.e5;Parent=g5249.t2
JABGON010000093.1	gmst	CDS	39543	39617	356.691213	-	0	ID=g5249.t2.c;Parent=g5249.t2
JABGON010000093.1	gmst	exon	39543	39617	356.691213	-	0	ID=g5249.t2.e6;Parent=g5249.t2
JABGON010000093.1	gmst	start_codon	39615	39617	356.691213	-	0	ID=g5249.t2.srt;Parent=g5249.t2
JABGON010000093.1	AUGUSTUS	gene	39767	41721	.	-	.	ID=g5250
JABGON010000093.1	AUGUSTUS	mRNA	39767	41721	1	-	.	ID=g5250.t1;Parent=g5250
JABGON010000093.1	AUGUSTUS	stop_codon	39767	39769	.	-	0	ID=g5250.t1.stp;Parent=g5250.t1
JABGON010000093.1	AUGUSTUS	CDS	39767	40550	1	-	1	ID=g5250.t1.c;Parent=g5250.t1; product="E1 ubiquitin-activating enzyme"; Dbxref=UniProtKB/TrEMBL:A0A0K3CEN8; go_component="cellular_component|0005575","cellular anatomical entity|0110165"
JABGON010000093.1	AUGUSTUS	exon	39767	40550	.	-	.	ID=g5250.t1.e1;Parent=g5250.t1
JABGON010000093.1	AUGUSTUS	CDS	40621	40715	1	-	0	ID=g5250.t1.c;Parent=g5250.t1
JABGON010000093.1	AUGUSTUS	exon	40621	40715	.	-	.	ID=g5250.t1.e2;Parent=g5250.t1
JABGON010000093.1	AUGUSTUS	CDS	40789	40843	1	-	1	ID=g5250.t1.c;Parent=g5250.t1
JABGON010000093.1	AUGUSTUS	exon	40789	40843	.	-	.	ID=g5250.t1.e3;Parent=g5250.t1
JABGON010000093.1	AUGUSTUS	CDS	40933	41337	1	-	1	ID=g5250.t1.c;Parent=g5250.t1
JABGON010000093.1	AUGUSTUS	exon	40933	41337	.	-	.	ID=g5250.t1.e4;Parent=g5250.t1
JABGON010000093.1	AUGUSTUS	CDS	41393	41721	1	-	0	ID=g5250.t1.c;Parent=g5250.t1
JABGON010000093.1	AUGUSTUS	exon	41393	41721	.	-	.	ID=g5250.t1.e5;Parent=g5250.t1
JABGON010000093.1	AUGUSTUS	start_codon	41719	41721	.	-	0	ID=g5250.t1.srt;Parent=g5250.t1
JABGON010000093.1	AUGUSTUS	gene	42127	45652	.	+	.	ID=g5251
JABGON010000093.1	AUGUSTUS	mRNA	42127	45652	1	+	.	ID=g5251.t1;Parent=g5251
JABGON010000093.1	AUGUSTUS	start_codon	42127	42129	.	+	0	ID=g5251.t1.srt;Parent=g5251.t1
JABGON010000093.1	AUGUSTUS	CDS	42127	42315	1	+	0	ID=g5251.t1.c;Parent=g5251.t1; product="hypothetical protein"; Dbxref=UniProtKB/TrEMBL:A0A0K3CAI8
JABGON010000093.1	AUGUSTUS	exon	42127	42315	.	+	.	ID=g5251.t1.e1;Parent=g5251.t1
JABGON010000093.1	AUGUSTUS	CDS	42431	42667	1	+	0	ID=g5251.t1.c;Parent=g5251.t1
JABGON010000093.1	AUGUSTUS	exon	42431	42667	.	+	.	ID=g5251.t1.e2;Parent=g5251.t1
JABGON010000093.1	AUGUSTUS	CDS	42730	43288	1	+	0	ID=g5251.t1.c;Parent=g5251.t1
JABGON010000093.1	AUGUSTUS	exon	42730	43288	.	+	.	ID=g5251.t1.e3;Parent=g5251.t1
JABGON010000093.1	AUGUSTUS	CDS	43348	44480	1	+	2	ID=g5251.t1.c;Parent=g5251.t1
JABGON010000093.1	AUGUSTUS	exon	43348	44480	.	+	.	ID=g5251.t1.e4;Parent=g5251.t1
JABGON010000093.1	AUGUSTUS	CDS	44543	44770	1	+	0	ID=g5251.t1.c;Parent=g5251.t1
JABGON010000093.1	AUGUSTUS	exon	44543	44770	.	+	.	ID=g5251.t1.e5;Parent=g5251.t1
JABGON010000093.1	AUGUSTUS	CDS	44831	45259	1	+	0	ID=g5251.t1.c;Parent=g5251.t1
JABGON010000093.1	AUGUSTUS	exon	44831	45259	.	+	.	ID=g5251.t1.e6;Parent=g5251.t1
JABGON010000093.1	AUGUSTUS	CDS	45320	45652	1	+	0	ID=g5251.t1.c;Parent=g5251.t1
JABGON010000093.1	AUGUSTUS	exon	45320	45652	.	+	.	ID=g5251.t1.e7;Parent=g5251.t1
JABGON010000093.1	AUGUSTUS	stop_codon	45650	45652	.	+	0	ID=g5251.t1.stp;Parent=g5251.t1
JABGON010000093.1	AUGUSTUS	gene	45721	46311	.	-	.	ID=g5252
JABGON010000093.1	AUGUSTUS	mRNA	45721	46311	1	-	.	ID=g5252.t1;Parent=g5252
JABGON010000093.1	AUGUSTUS	stop_codon	45721	45723	.	-	0	ID=g5252.t1.stp;Parent=g5252.t1
JABGON010000093.1	AUGUSTUS	CDS	45721	45941	1	-	2	ID=g5252.t1.c;Parent=g5252.t1; product="hypothetical protein"; go_component="cellular_component|0005575","cellular anatomical entity|0110165","obsolete intrinsic component of membrane|0031224","membrane|0016021"
JABGON010000093.1	AUGUSTUS	exon	45721	45941	.	-	.	ID=g5252.t1.e1;Parent=g5252.t1
JABGON010000093.1	AUGUSTUS	CDS	46000	46200	1	-	2	ID=g5252.t1.c;Parent=g5252.t1
JABGON010000093.1	AUGUSTUS	exon	46000	46200	.	-	.	ID=g5252.t1.e2;Parent=g5252.t1
JABGON010000093.1	AUGUSTUS	CDS	46254	46311	1	-	0	ID=g5252.t1.c;Parent=g5252.t1
JABGON010000093.1	AUGUSTUS	exon	46254	46311	.	-	.	ID=g5252.t1.e3;Parent=g5252.t1
JABGON010000093.1	AUGUSTUS	start_codon	46309	46311	.	-	0	ID=g5252.t1.srt;Parent=g5252.t1
JABGON010000093.1	AUGUSTUS	gene	47360	49905	.	+	.	ID=g5253
JABGON010000093.1	AUGUSTUS	mRNA	47675	49905	1	+	.	ID=g5253.t1;Parent=g5253
JABGON010000093.1	AUGUSTUS	start_codon	47675	47677	.	+	0	ID=g5253.t1.srt;Parent=g5253.t1
JABGON010000093.1	AUGUSTUS	CDS	47675	48061	1	+	0	ID=g5253.t1.c;Parent=g5253.t1; product="hypothetical protein"; Dbxref=UniProtKB/TrEMBL:A0A2T0AGZ4; go_function="molecular_function|0003674","binding|0005488";go_component="cellular anatomical entity|0110165","cellular_component|0005575"
JABGON010000093.1	AUGUSTUS	exon	47675	48061	.	+	.	ID=g5253.t1.e1;Parent=g5253.t1
JABGON010000093.1	AUGUSTUS	CDS	48117	48757	1	+	0	ID=g5253.t1.c;Parent=g5253.t1
JABGON010000093.1	AUGUSTUS	exon	48117	48757	.	+	.	ID=g5253.t1.e2;Parent=g5253.t1
JABGON010000093.1	AUGUSTUS	CDS	48811	48859	1	+	1	ID=g5253.t1.c;Parent=g5253.t1
JABGON010000093.1	AUGUSTUS	exon	48811	48859	.	+	.	ID=g5253.t1.e3;Parent=g5253.t1
JABGON010000093.1	AUGUSTUS	CDS	48922	49905	1	+	0	ID=g5253.t1.c;Parent=g5253.t1
JABGON010000093.1	AUGUSTUS	exon	48922	49905	.	+	.	ID=g5253.t1.e4;Parent=g5253.t1
JABGON010000093.1	AUGUSTUS	stop_codon	49903	49905	.	+	0	ID=g5253.t1.stp;Parent=g5253.t1
JABGON010000093.1	AUGUSTUS	mRNA	47360	49905	0.99	+	.	ID=g5253.t2;Parent=g5253
JABGON010000093.1	AUGUSTUS	start_codon	47360	47362	.	+	0	ID=g5253.t2.srt;Parent=g5253.t2
JABGON010000093.1	AUGUSTUS	CDS	47360	47771	0.99	+	0	ID=g5253.t2.c;Parent=g5253.t2; product="hypothetical protein"; Dbxref=UniProtKB/TrEMBL:A0A2T0AGZ4; go_function="molecular_function|0003674","binding|0005488";go_component="cellular anatomical entity|0110165","cellular_component|0005575"
JABGON010000093.1	AUGUSTUS	exon	47360	47771	.	+	.	ID=g5253.t2.e1;Parent=g5253.t2
JABGON010000093.1	AUGUSTUS	CDS	47844	48061	0.99	+	2	ID=g5253.t2.c;Parent=g5253.t2
JABGON010000093.1	AUGUSTUS	exon	47844	48061	.	+	.	ID=g5253.t2.e2;Parent=g5253.t2
JABGON010000093.1	AUGUSTUS	CDS	48117	48757	1	+	0	ID=g5253.t2.c;Parent=g5253.t2
JABGON010000093.1	AUGUSTUS	exon	48117	48757	.	+	.	ID=g5253.t2.e3;Parent=g5253.t2
JABGON010000093.1	AUGUSTUS	CDS	48811	48859	1	+	1	ID=g5253.t2.c;Parent=g5253.t2
JABGON010000093.1	AUGUSTUS	exon	48811	48859	.	+	.	ID=g5253.t2.e4;Parent=g5253.t2
JABGON010000093.1	AUGUSTUS	CDS	48922	49905	1	+	0	ID=g5253.t2.c;Parent=g5253.t2
JABGON010000093.1	AUGUSTUS	exon	48922	49905	.	+	.	ID=g5253.t2.e5;Parent=g5253.t2
JABGON010000093.1	AUGUSTUS	stop_codon	49903	49905	.	+	0	ID=g5253.t2.stp;Parent=g5253.t2
JABGON010000093.1	GeneMark.hmm3	mRNA	47360	49905	.	+	.	ID=g5253.t3;Parent=g5253
JABGON010000093.1	GeneMark.hmm3	start_codon	47360	47362	.	+	0	ID=g5253.t3.srt;Parent=g5253.t3
JABGON010000093.1	GeneMark.hmm3	CDS	47360	48061	.	+	0	ID=g5253.t3.c;Parent=g5253.t3; product="hypothetical protein"; go_function="molecular_function|0003674","binding|0005488";go_component="cellular anatomical entity|0110165","cellular_component|0005575"
JABGON010000093.1	GeneMark.hmm3	exon	47360	48061	.	+	0	ID=g5253.t3.e1;Parent=g5253.t3
JABGON010000093.1	GeneMark.hmm3	mRNA	47360	49905	.	+	.	ID=g5253.t3;Parent=g5253
JABGON010000093.1	GeneMark.hmm3	CDS	48117	48757	.	+	0	ID=g5253.t3.c;Parent=g5253.t3; product="hypothetical protein"; go_function="molecular_function|0003674","binding|0005488";go_component="cellular anatomical entity|0110165","cellular_component|0005575"
JABGON010000093.1	GeneMark.hmm3	exon	48117	48757	.	+	0	ID=g5253.t3.e1;Parent=g5253.t3
JABGON010000093.1	GeneMark.hmm3	CDS	48811	48859	.	+	1	ID=g5253.t3.c;Parent=g5253.t3
JABGON010000093.1	GeneMark.hmm3	exon	48811	48859	.	+	1	ID=g5253.t3.e2;Parent=g5253.t3
JABGON010000093.1	GeneMark.hmm3	CDS	48922	49905	.	+	0	ID=g5253.t3.c;Parent=g5253.t3
JABGON010000093.1	GeneMark.hmm3	exon	48922	49905	.	+	0	ID=g5253.t3.e3;Parent=g5253.t3
JABGON010000093.1	GeneMark.hmm3	stop_codon	49903	49905	.	+	0	ID=g5253.t3.stp;Parent=g5253.t3
JABGON010000093.1	AUGUSTUS	gene	50108	50782	.	-	.	ID=g5254
JABGON010000093.1	AUGUSTUS	mRNA	50108	50782	1	-	.	ID=g5254.t1;Parent=g5254
JABGON010000093.1	AUGUSTUS	stop_codon	50108	50110	.	-	0	ID=g5254.t1.stp;Parent=g5254.t1
JABGON010000093.1	AUGUSTUS	CDS	50108	50290	1	-	0	ID=g5254.t1.c;Parent=g5254.t1; product="Clustered mitochondria-domain containing protein"; Dbxref=UniProtKB/TrEMBL:A0A2T0AH17; go_process="biological_process|0008150","cellular process|0009987","regulation of biological process|0050789","biological regulation|0065007","regulation of cellular process|0050794","regulation of cellular metabolic process|0031323","regulation of metabolic process|0019222","regulation of nitrogen compound metabolic process|0051171","regulation of primary metabolic process|0080090","regulation of macromolecule metabolic process|0060255","regulation of biosynthetic process|0009889","regulation of cellular biosynthetic process|0031326","regulation of macromolecule biosynthetic process|0010556","regulation of cellular macromolecule biosynthetic process|2000112","regulation of gene expression|0010468","regulation of nucleobase-containing compound metabolic process|0019219","protein folding|0006457","regulation of nucleic acid-templated transcription|1903506","regulation of DNA-templated transcription|0006355","regulation of RNA biosynthetic process|2001141","regulation of RNA metabolic process|0051252","negative regulation of biological process|0048519","negative regulation of cellular process|0048523","developmental process|0032502","regulation of response to stimulus|0048583","anatomical structure development|0048856","negative regulation of metabolic process|0009892","regulation of protein metabolic process|0051246","regulation of cell communication|0010646","regulation of signaling|0023051","regulation of signal transduction|0009966","negative regulation of cellular metabolic process|0031324","negative regulation of protein metabolic process|0051248","negative regulation of nitrogen compound metabolic process|0051172","negative regulation of macromolecule metabolic process|0010605";go_function="molecular_function|0003674","binding|0005488","protein binding|0005515","unfolded protein binding|0051082","amide binding|0033218","peptide binding|0042277","amyloid-beta binding|0001540";go_component="cellular_component|0005575","protein-containing complex|0032991","cellular anatomical entity|0110165","cytoplasm|0005737","membrane-bounded organelle|0043227","organelle|0043226","intracellular organelle|0043229","intracellular membrane-bounded organelle|0043231","nucleus|0005634","cytosol|0005829"
JABGON010000093.1	AUGUSTUS	exon	50108	50290	.	-	.	ID=g5254.t1.e1;Parent=g5254.t1
JABGON010000093.1	AUGUSTUS	CDS	50360	50466	1	-	2	ID=g5254.t1.c;Parent=g5254.t1
JABGON010000093.1	AUGUSTUS	exon	50360	50466	.	-	.	ID=g5254.t1.e2;Parent=g5254.t1
JABGON010000093.1	AUGUSTUS	CDS	50533	50635	1	-	0	ID=g5254.t1.c;Parent=g5254.t1
JABGON010000093.1	AUGUSTUS	exon	50533	50635	.	-	.	ID=g5254.t1.e3;Parent=g5254.t1
JABGON010000093.1	AUGUSTUS	CDS	50702	50782	1	-	0	ID=g5254.t1.c;Parent=g5254.t1
JABGON010000093.1	AUGUSTUS	exon	50702	50782	.	-	.	ID=g5254.t1.e4;Parent=g5254.t1
JABGON010000093.1	AUGUSTUS	start_codon	50780	50782	.	-	0	ID=g5254.t1.srt;Parent=g5254.t1
JABGON010000093.1	AUGUSTUS	gene	51105	55071	.	-	.	ID=g5255
JABGON010000093.1	AUGUSTUS	mRNA	51105	55071	1	-	.	ID=g5255.t1;Parent=g5255
JABGON010000093.1	AUGUSTUS	stop_codon	51105	51107	.	-	0	ID=g5255.t1.stp;Parent=g5255.t1
JABGON010000093.1	AUGUSTUS	CDS	51105	51898	1	-	2	ID=g5255.t1.c;Parent=g5255.t1; product="PHD-type domain-containing protein"; Dbxref=UniProtKB/TrEMBL:A0A2T0AGX5; go_function="molecular_function|0003674";go_component="cellular anatomical entity|0110165","cellular_component|0005575","membrane-bounded organelle|0043227","intracellular membrane-bounded organelle|0043231","intracellular organelle|0043229","organelle|0043226","nucleus|0005634"
JABGON010000093.1	AUGUSTUS	exon	51105	51898	.	-	.	ID=g5255.t1.e1;Parent=g5255.t1
JABGON010000093.1	AUGUSTUS	CDS	51954	52870	1	-	1	ID=g5255.t1.c;Parent=g5255.t1
JABGON010000093.1	AUGUSTUS	exon	51954	52870	.	-	.	ID=g5255.t1.e2;Parent=g5255.t1
JABGON010000093.1	AUGUSTUS	CDS	52925	53654	1	-	2	ID=g5255.t1.c;Parent=g5255.t1
JABGON010000093.1	AUGUSTUS	exon	52925	53654	.	-	.	ID=g5255.t1.e3;Parent=g5255.t1
JABGON010000093.1	AUGUSTUS	CDS	53719	54906	1	-	2	ID=g5255.t1.c;Parent=g5255.t1
JABGON010000093.1	AUGUSTUS	exon	53719	54906	.	-	.	ID=g5255.t1.e4;Parent=g5255.t1
JABGON010000093.1	AUGUSTUS	CDS	55053	55071	1	-	0	ID=g5255.t1.c;Parent=g5255.t1
JABGON010000093.1	AUGUSTUS	exon	55053	55071	.	-	.	ID=g5255.t1.e5;Parent=g5255.t1
JABGON010000093.1	AUGUSTUS	start_codon	55069	55071	.	-	0	ID=g5255.t1.srt;Parent=g5255.t1
JABGON010000093.1	AUGUSTUS	gene	55370	56307	.	+	.	ID=g5256
JABGON010000093.1	AUGUSTUS	mRNA	55370	56307	1	+	.	ID=g5256.t1;Parent=g5256
JABGON010000093.1	AUGUSTUS	start_codon	55370	55372	.	+	0	ID=g5256.t1.srt;Parent=g5256.t1
JABGON010000093.1	AUGUSTUS	CDS	55370	55478	1	+	0	ID=g5256.t1.c;Parent=g5256.t1; product="Major facilitator superfamily domain-containing protein"; Dbxref=UniProtKB/TrEMBL:A0A2T0AH03; go_process="biological_process|0008150","cellular process|0009987","metabolic process|0008152","cellular metabolic process|0044237","organic substance metabolic process|0071704","organonitrogen compound metabolic process|1901564","small molecule metabolic process|0044281","nitrogen compound metabolic process|0006807","organic acid metabolic process|0006082","oxoacid metabolic process|0043436","carboxylic acid metabolic process|0019752","biosynthetic process|0009058","cellular nitrogen compound metabolic process|0034641","organic cyclic compound metabolic process|1901360","cellular biosynthetic process|0044249","cellular aromatic compound metabolic process|0006725","obsolete cofactor metabolic process|0051186","organic substance biosynthetic process|1901576","heterocycle metabolic process|0046483","organic cyclic compound biosynthetic process|1901362","amide metabolic process|0043603","organic acid biosynthetic process|0016053","carboxylic acid biosynthetic process|0046394","cellular nitrogen compound biosynthetic process|0044271","aromatic compound biosynthetic process|0019438","small molecule biosynthetic process|0044283","heterocycle biosynthetic process|0018130","organonitrogen compound biosynthetic process|1901566","obsolete cofactor biosynthetic process|0051188","amide biosynthetic process|0043604","cellular modified amino acid metabolic process|0006575","pteridine-containing compound biosynthetic process|0042559","obsolete coenzyme metabolic process|0006732","pteridine-containing compound metabolic process|0042558","obsolete coenzyme biosynthetic process|0009108","one-carbon metabolic process|0006730","cellular modified amino acid biosynthetic process|0042398","folic acid-containing compound metabolic process|0006760","folic acid-containing compound biosynthetic process|0009396","tetrahydrofolate interconversion|0035999","tetrahydrofolate metabolic process|0046653";go_function="molecular_function|0003674","binding|0005488","organic cyclic compound binding|0097159","heterocyclic compound binding|1901363","ion binding|0043167","catalytic activity|0003824","small molecule binding|0036094","nucleoside phosphate binding|1901265","nucleotide binding|0000166","anion binding|0043168","carbohydrate derivative binding|0097367","adenyl nucleotide binding|0030554","purine nucleotide binding|0017076","obsolete drug binding|0008144","adenyl ribonucleotide binding|0032559","ribonucleotide binding|0032553","purine ribonucleotide binding|0032555","purine ribonucleoside triphosphate binding|0035639","ATP binding|0005524","ligase activity|0016874","ligase activity, forming carbon-nitrogen bonds|0016879","metal ion binding|0046872","cation binding|0043169";go_component="cellular_component|0005575","cellular anatomical entity|0110165","intracellular organelle|0043229","organelle|0043226","membrane-bounded organelle|0043227","intracellular membrane-bounded organelle|0043231","mitochondrion|0005739"; ec_number=6.3.3.2
JABGON010000093.1	AUGUSTUS	exon	55370	55478	.	+	.	ID=g5256.t1.e1;Parent=g5256.t1
JABGON010000093.1	AUGUSTUS	CDS	55540	55802	1	+	2	ID=g5256.t1.c;Parent=g5256.t1
JABGON010000093.1	AUGUSTUS	exon	55540	55802	.	+	.	ID=g5256.t1.e2;Parent=g5256.t1
JABGON010000093.1	AUGUSTUS	CDS	55872	55890	1	+	0	ID=g5256.t1.c;Parent=g5256.t1
JABGON010000093.1	AUGUSTUS	exon	55872	55890	.	+	.	ID=g5256.t1.e3;Parent=g5256.t1
JABGON010000093.1	AUGUSTUS	CDS	55963	56124	1	+	2	ID=g5256.t1.c;Parent=g5256.t1
JABGON010000093.1	AUGUSTUS	exon	55963	56124	.	+	.	ID=g5256.t1.e4;Parent=g5256.t1
JABGON010000093.1	AUGUSTUS	CDS	56198	56307	1	+	2	ID=g5256.t1.c;Parent=g5256.t1
JABGON010000093.1	AUGUSTUS	exon	56198	56307	.	+	.	ID=g5256.t1.e5;Parent=g5256.t1
JABGON010000093.1	AUGUSTUS	stop_codon	56305	56307	.	+	0	ID=g5256.t1.stp;Parent=g5256.t1
JABGON010000093.1	AUGUSTUS	gene	56479	57359	.	-	.	ID=g5257
JABGON010000093.1	AUGUSTUS	mRNA	56479	57359	1	-	.	ID=g5257.t1;Parent=g5257
JABGON010000093.1	AUGUSTUS	stop_codon	56479	56481	.	-	0	ID=g5257.t1.stp;Parent=g5257.t1
JABGON010000093.1	AUGUSTUS	CDS	56479	56605	1	-	1	ID=g5257.t1.c;Parent=g5257.t1; product="hypothetical protein"; Dbxref=UniProtKB/TrEMBL:A0A0K3CAJ3; go_function="molecular_function|0003674"
JABGON010000093.1	AUGUSTUS	exon	56479	56605	.	-	.	ID=g5257.t1.e1;Parent=g5257.t1
JABGON010000093.1	AUGUSTUS	CDS	56665	56779	1	-	2	ID=g5257.t1.c;Parent=g5257.t1
JABGON010000093.1	AUGUSTUS	exon	56665	56779	.	-	.	ID=g5257.t1.e2;Parent=g5257.t1
JABGON010000093.1	AUGUSTUS	CDS	56857	57090	1	-	2	ID=g5257.t1.c;Parent=g5257.t1
JABGON010000093.1	AUGUSTUS	exon	56857	57090	.	-	.	ID=g5257.t1.e3;Parent=g5257.t1
JABGON010000093.1	AUGUSTUS	CDS	57185	57359	1	-	0	ID=g5257.t1.c;Parent=g5257.t1
JABGON010000093.1	AUGUSTUS	exon	57185	57359	.	-	.	ID=g5257.t1.e4;Parent=g5257.t1
JABGON010000093.1	AUGUSTUS	start_codon	57357	57359	.	-	0	ID=g5257.t1.srt;Parent=g5257.t1
JABGON010000093.1	gmst	mRNA	56595	57359	.	-	.	ID=g5257.t2;Parent=g5257
JABGON010000093.1	gmst	stop_codon	56595	56597	59.950942	-	0	ID=g5257.t2.stp;Parent=g5257.t2
JABGON010000093.1	gmst	CDS	56595	56779	59.950942	-	2	ID=g5257.t2.c;Parent=g5257.t2; product="hypothetical protein"; go_function="molecular_function|0003674"
JABGON010000093.1	gmst	exon	56595	56779	59.950942	-	2	ID=g5257.t2.e1;Parent=g5257.t2
JABGON010000093.1	gmst	CDS	56857	57090	59.950942	-	2	ID=g5257.t2.c;Parent=g5257.t2
JABGON010000093.1	gmst	exon	56857	57090	59.950942	-	2	ID=g5257.t2.e2;Parent=g5257.t2
JABGON010000093.1	gmst	CDS	57185	57359	59.950942	-	0	ID=g5257.t2.c;Parent=g5257.t2
JABGON010000093.1	gmst	exon	57185	57359	59.950942	-	0	ID=g5257.t2.e3;Parent=g5257.t2
JABGON010000093.1	gmst	start_codon	57357	57359	59.950942	-	0	ID=g5257.t2.srt;Parent=g5257.t2
JABGON010000093.1	AUGUSTUS	gene	57515	58630	.	+	.	ID=g5258
JABGON010000093.1	AUGUSTUS	mRNA	57515	58630	1	+	.	ID=g5258.t1;Parent=g5258
JABGON010000093.1	AUGUSTUS	start_codon	57515	57517	.	+	0	ID=g5258.t1.srt;Parent=g5258.t1
JABGON010000093.1	AUGUSTUS	CDS	57515	57656	1	+	0	ID=g5258.t1.c;Parent=g5258.t1; product="CSD domain-containing protein"; Dbxref=UniProtKB/TrEMBL:A0A2T0AH06; go_component="cellular_component|0005575","cellular anatomical entity|0110165","protein-containing complex|0032991","obsolete intrinsic component of membrane|0031224","membrane|0016021"
JABGON010000093.1	AUGUSTUS	exon	57515	57656	.	+	.	ID=g5258.t1.e1;Parent=g5258.t1
JABGON010000093.1	AUGUSTUS	CDS	57717	58630	1	+	2	ID=g5258.t1.c;Parent=g5258.t1
JABGON010000093.1	AUGUSTUS	exon	57717	58630	.	+	.	ID=g5258.t1.e2;Parent=g5258.t1
JABGON010000093.1	AUGUSTUS	stop_codon	58628	58630	.	+	0	ID=g5258.t1.stp;Parent=g5258.t1
JABGON010000093.1	GeneMark.hmm3	gene	66821	67300	.	+	.	ID=g5259
JABGON010000093.1	GeneMark.hmm3	mRNA	66821	67300	.	+	.	ID=g5259.t1;Parent=g5259
JABGON010000093.1	GeneMark.hmm3	start_codon	66821	66823	.	+	0	ID=g5259.t1.srt;Parent=g5259.t1
JABGON010000093.1	GeneMark.hmm3	CDS	66821	66840	.	+	0	ID=g5259.t1.c;Parent=g5259.t1; product="hypothetical protein"; go_process="biological_process|0008150","cellular process|0009987","metabolic process|0008152","cellular metabolic process|0044237","organic substance metabolic process|0071704","biosynthetic process|0009058","organic substance biosynthetic process|1901576","cellular biosynthetic process|0044249","nitrogen compound metabolic process|0006807","primary metabolic process|0044238","cellular nitrogen compound metabolic process|0034641","macromolecule metabolic process|0043170","organonitrogen compound metabolic process|1901564","organonitrogen compound biosynthetic process|1901566","cellular macromolecule biosynthetic process|0034645","macromolecule biosynthetic process|0009059","cellular macromolecule metabolic process|0044260","cellular nitrogen compound biosynthetic process|0044271","protein metabolic process|0019538","amide biosynthetic process|0043604","amide metabolic process|0043603","protein metabolic process|0044267","peptide metabolic process|0006518","translation|0006412","peptide biosynthetic process|0043043","mitochondrial translation|0032543";go_function="molecular_function|0003674","structural molecule activity|0005198","structural constituent of ribosome|0003735";go_component="cellular_component|0005575","cellular anatomical entity|0110165","intracellular organelle|0043229","organelle|0043226","membrane-bounded organelle|0043227","intracellular membrane-bounded organelle|0043231","protein-containing complex|0032991","mitochondrion|0005739","ribonucleoprotein complex|1990904","ribosomal subunit|0044391","mitochondrial protein-containing complex|0098798","large ribosomal subunit|0015934","mitochondrial large ribosomal subunit|0005762","organellar large ribosomal subunit|0000315"
JABGON010000093.1	GeneMark.hmm3	exon	66821	66840	.	+	0	ID=g5259.t1.e1;Parent=g5259.t1
JABGON010000093.1	GeneMark.hmm3	mRNA	66821	67300	.	+	.	ID=g5259.t1;Parent=g5259
JABGON010000093.1	GeneMark.hmm3	CDS	66897	66923	.	+	1	ID=g5259.t1.c;Parent=g5259.t1; product="hypothetical protein"; go_process="biological_process|0008150","cellular process|0009987","metabolic process|0008152","cellular metabolic process|0044237","organic substance metabolic process|0071704","biosynthetic process|0009058","organic substance biosynthetic process|1901576","cellular biosynthetic process|0044249","nitrogen compound metabolic process|0006807","primary metabolic process|0044238","cellular nitrogen compound metabolic process|0034641","macromolecule metabolic process|0043170","organonitrogen compound metabolic process|1901564","organonitrogen compound biosynthetic process|1901566","cellular macromolecule biosynthetic process|0034645","macromolecule biosynthetic process|0009059","cellular macromolecule metabolic process|0044260","cellular nitrogen compound biosynthetic process|0044271","protein metabolic process|0019538","amide biosynthetic process|0043604","amide metabolic process|0043603","protein metabolic process|0044267","peptide metabolic process|0006518","translation|0006412","peptide biosynthetic process|0043043","mitochondrial translation|0032543";go_function="molecular_function|0003674","structural molecule activity|0005198","structural constituent of ribosome|0003735";go_component="cellular_component|0005575","cellular anatomical entity|0110165","intracellular organelle|0043229","organelle|0043226","membrane-bounded organelle|0043227","intracellular membrane-bounded organelle|0043231","protein-containing complex|0032991","mitochondrion|0005739","ribonucleoprotein complex|1990904","ribosomal subunit|0044391","mitochondrial protein-containing complex|0098798","large ribosomal subunit|0015934","mitochondrial large ribosomal subunit|0005762","organellar large ribosomal subunit|0000315"
JABGON010000093.1	GeneMark.hmm3	exon	66897	66923	.	+	1	ID=g5259.t1.e1;Parent=g5259.t1
JABGON010000093.1	GeneMark.hmm3	CDS	66990	67059	.	+	1	ID=g5259.t1.c;Parent=g5259.t1
JABGON010000093.1	GeneMark.hmm3	exon	66990	67059	.	+	1	ID=g5259.t1.e2;Parent=g5259.t1
JABGON010000093.1	GeneMark.hmm3	CDS	67164	67176	.	+	0	ID=g5259.t1.c;Parent=g5259.t1
JABGON010000093.1	GeneMark.hmm3	exon	67164	67176	.	+	0	ID=g5259.t1.e3;Parent=g5259.t1
JABGON010000093.1	GeneMark.hmm3	CDS	67260	67300	.	+	2	ID=g5259.t1.c;Parent=g5259.t1
JABGON010000093.1	GeneMark.hmm3	exon	67260	67300	.	+	2	ID=g5259.t1.e4;Parent=g5259.t1
JABGON010000093.1	GeneMark.hmm3	stop_codon	67298	67300	.	+	0	ID=g5259.t1.stp;Parent=g5259.t1
JABGON010000093.1	AUGUSTUS	gene	70506	75790	.	+	.	ID=g5260
JABGON010000093.1	AUGUSTUS	mRNA	70506	75790	1	+	.	ID=g5260.t1;Parent=g5260
JABGON010000093.1	AUGUSTUS	start_codon	70506	70508	.	+	0	ID=g5260.t1.srt;Parent=g5260.t1
JABGON010000093.1	AUGUSTUS	CDS	70506	71712	1	+	0	ID=g5260.t1.c;Parent=g5260.t1; product="hypothetical protein"; Dbxref=UniProtKB/TrEMBL:A0A0K3CAV2; go_process="biological_process|0008150","cellular process|0009987","regulation of biological process|0050789","biological regulation|0065007","signal transduction|0007165","regulation of cellular process|0050794","intracellular signal transduction|0035556","regulation of cell wall organization or biogenesis|1903338","regulation of cellular component biogenesis|0044087","cellular component organization or biogenesis|0071840","cellular component organization|0016043","regulation of developmental process|0050793","cellular component assembly|0022607","localization|0051179","cell wall organization or biogenesis|0071554","regulation of anatomical structure morphogenesis|0022603","cell cycle process|0022402","regulation of metabolic process|0019222","cellular localization|0051641","cell wall biogenesis|0042546","cellular component biogenesis|0044085","regulation of cellular carbohydrate metabolic process|0010675","regulation of biosynthetic process|0009889","regulation of macromolecule metabolic process|0060255","regulation of carbohydrate metabolic process|0006109","regulation of cellular biosynthetic process|0031326","regulation of cellular metabolic process|0031323","regulation of primary metabolic process|0080090","fungal-type cell wall organization or biogenesis|0071852","regulation of macromolecule biosynthetic process|0010556","regulation of cellular macromolecule biosynthetic process|2000112","cytokinetic process|0032506","division septum assembly|0000917","cell septum assembly|0090529","regulation of carbohydrate biosynthetic process|0043255","regulation of polysaccharide metabolic process|0032881","regulation of polysaccharide biosynthetic process|0032885","regulation of glucan biosynthetic process|0010962","regulation of cellular component organization|0051128","regulation of localization|0032879","positive regulation of biological process|0048518","positive regulation of cellular process|0048522","regulation of transport|0051049","positive regulation of cellular component organization|0051130","regulation of cell cycle|0051726","regulation of cell cycle process|0010564","developmental process|0032502";go_function="molecular_function|0003674","binding|0005488","protein binding|0005515","molecular function regulator activity|0098772","enzyme binding|0019899","GTPase binding|0051020","guanyl-nucleotide exchange factor activity|0005085","lipid binding|0008289","ion binding|0043167","anion binding|0043168";go_component="cellular_component|0005575","cellular anatomical entity|0110165","cytoplasm|0005737","organelle|0043226","membrane-bounded organelle|0043227","intracellular organelle|0043229","intracellular membrane-bounded organelle|0043231","cell tip|0051286","cell cortex|0005938","nucleus|0005634","cornified envelope|0001533"
JABGON010000093.1	AUGUSTUS	exon	70506	71712	.	+	.	ID=g5260.t1.e1;Parent=g5260.t1
JABGON010000093.1	AUGUSTUS	CDS	71779	72950	1	+	2	ID=g5260.t1.c;Parent=g5260.t1
JABGON010000093.1	AUGUSTUS	exon	71779	72950	.	+	.	ID=g5260.t1.e2;Parent=g5260.t1
JABGON010000093.1	AUGUSTUS	CDS	73010	73153	1	+	0	ID=g5260.t1.c;Parent=g5260.t1
JABGON010000093.1	AUGUSTUS	exon	73010	73153	.	+	.	ID=g5260.t1.e3;Parent=g5260.t1
JABGON010000093.1	AUGUSTUS	CDS	73222	73515	1	+	0	ID=g5260.t1.c;Parent=g5260.t1
JABGON010000093.1	AUGUSTUS	exon	73222	73515	.	+	.	ID=g5260.t1.e4;Parent=g5260.t1
JABGON010000093.1	AUGUSTUS	CDS	73580	74017	1	+	0	ID=g5260.t1.c;Parent=g5260.t1
JABGON010000093.1	AUGUSTUS	exon	73580	74017	.	+	.	ID=g5260.t1.e5;Parent=g5260.t1
JABGON010000093.1	AUGUSTUS	CDS	74076	74442	1	+	0	ID=g5260.t1.c;Parent=g5260.t1
JABGON010000093.1	AUGUSTUS	exon	74076	74442	.	+	.	ID=g5260.t1.e6;Parent=g5260.t1
JABGON010000093.1	AUGUSTUS	CDS	74508	74660	1	+	2	ID=g5260.t1.c;Parent=g5260.t1
JABGON010000093.1	AUGUSTUS	exon	74508	74660	.	+	.	ID=g5260.t1.e7;Parent=g5260.t1
JABGON010000093.1	AUGUSTUS	CDS	74721	74986	1	+	2	ID=g5260.t1.c;Parent=g5260.t1
JABGON010000093.1	AUGUSTUS	exon	74721	74986	.	+	.	ID=g5260.t1.e8;Parent=g5260.t1
JABGON010000093.1	AUGUSTUS	CDS	75049	75268	1	+	0	ID=g5260.t1.c;Parent=g5260.t1
JABGON010000093.1	AUGUSTUS	exon	75049	75268	.	+	.	ID=g5260.t1.e9;Parent=g5260.t1
JABGON010000093.1	AUGUSTUS	CDS	75330	75413	1	+	2	ID=g5260.t1.c;Parent=g5260.t1
JABGON010000093.1	AUGUSTUS	exon	75330	75413	.	+	.	ID=g5260.t1.e10;Parent=g5260.t1
JABGON010000093.1	AUGUSTUS	CDS	75468	75790	1	+	2	ID=g5260.t1.c;Parent=g5260.t1
JABGON010000093.1	AUGUSTUS	exon	75468	75790	.	+	.	ID=g5260.t1.e11;Parent=g5260.t1
JABGON010000093.1	AUGUSTUS	stop_codon	75788	75790	.	+	0	ID=g5260.t1.stp;Parent=g5260.t1
JABGON010000093.1	AUGUSTUS	gene	76039	79152	.	+	.	ID=g5261
JABGON010000093.1	AUGUSTUS	mRNA	76039	79152	1	+	.	ID=g5261.t1;Parent=g5261
JABGON010000093.1	AUGUSTUS	start_codon	76039	76041	.	+	0	ID=g5261.t1.srt;Parent=g5261.t1
JABGON010000093.1	AUGUSTUS	CDS	76039	76069	1	+	0	ID=g5261.t1.c;Parent=g5261.t1; product="60S ribosomal protein L32"; Dbxref=UniProtKB/TrEMBL:A0A061BI04; go_process="biological_process|0008150","cellular process|0009987","localization|0051179","establishment of localization|0051234","transport|0006810","macromolecule localization|0033036","protein localization|0008104","cellular localization|0051641","vesicle-mediated transport|0016192","organic substance transport|0071702","nitrogen compound transport|0071705","establishment of protein localization|0045184","protein transport|0015031","peptide transport|0015833","amide transport|0042886","intracellular transport|0046907","intracellular protein transport|0006886","organelle localization|0051640","organelle localization by membrane tethering|0140056","membrane docking|0022406","vesicle docking involved in exocytosis|0006904","exocytic process|0140029","vesicle docking|0048278","biological regulation|0065007","regulation of biological process|0050789","regulation of cellular process|0050794","regulation of biological quality|0065008","regulation of localization|0032879","secretion|0046903","secretion by cell|0032940","export from cell|0140352","response to stimulus|0050896","positive regulation of biological process|0048518","regulation of transport|0051049","regulation of neurotransmitter levels|0001505","cellular response to stimulus|0051716","exocytosis|0006887","signal release|0023061","signal release from synapse|0099643","neurotransmitter secretion|0007269","neurotransmitter transport|0006836","cellular component organization or biogenesis|0071840","cellular component organization|0016043","positive regulation of cellular process|0048522","regulation of secretion|0051046","regulation of secretion by cell|1903530","regulation of vesicle-mediated transport|0060627","response to chemical|0042221","developmental process|0032502","regulation of cellular localization|0060341","regulated exocytosis|0045055","cellular response to chemical stimulus|0070887","response to organic substance|0010033","regulation of exocytosis|0017157","regulation of regulated secretory pathway|1903305","cellular response to organic substance|0071310","negative regulation of biological process|0048519","regulation of response to stimulus|0048583","response to cytokine|0034097","cellular response to cytokine stimulus|0071345","negative regulation of cellular process|0048523","positive regulation of transport|0051050","regulation of intracellular transport|0032386","response to type II interferon|0034341","cellular component assembly|0022607","cellular response to type II interferon|0071346","regulation of cellular component organization|0051128","protein-containing complex assembly|0065003","protein-containing complex organization|0043933","regulation of immune system process|0002682","protein-containing complex assembly|0034622","reproductive process|0022414","positive regulation of secretion|0051047","cell communication|0007154","organelle organization|0006996","positive regulation of secretion by cell|1903532","regulation of immune response|0050776","positive regulation of immune system process|0002684";go_function="molecular_function|0003674","binding|0005488","protein binding|0005515","SNARE binding|0000149","syntaxin binding|0019905","identical protein binding|0042802","enzyme binding|0019899","protein domain specific binding|0019904","heterocyclic compound binding|1901363","organic cyclic compound binding|0097159";go_component="cellular_component|0005575","cellular anatomical entity|0110165","organelle|0043226","intracellular organelle|0043229","membrane-bounded organelle|0043227","membrane|0016020","plasma membrane|0005886","intracellular membrane-bounded organelle|0043231","vesicle|0031982","cytoplasmic vesicle|0031410","intracellular vesicle|0097708","cytosol|0005829","secretory vesicle|0099503","secretory granule|0030141","protein-containing complex|0032991","cytoplasm|0005737"
JABGON010000093.1	AUGUSTUS	exon	76039	76069	.	+	.	ID=g5261.t1.e1;Parent=g5261.t1
JABGON010000093.1	AUGUSTUS	CDS	76168	76290	1	+	2	ID=g5261.t1.c;Parent=g5261.t1
JABGON010000093.1	AUGUSTUS	exon	76168	76290	.	+	.	ID=g5261.t1.e2;Parent=g5261.t1
JABGON010000093.1	AUGUSTUS	CDS	76403	76612	1	+	2	ID=g5261.t1.c;Parent=g5261.t1
JABGON010000093.1	AUGUSTUS	exon	76403	76612	.	+	.	ID=g5261.t1.e3;Parent=g5261.t1
JABGON010000093.1	AUGUSTUS	CDS	76672	76761	1	+	2	ID=g5261.t1.c;Parent=g5261.t1
JABGON010000093.1	AUGUSTUS	exon	76672	76761	.	+	.	ID=g5261.t1.e4;Parent=g5261.t1
JABGON010000093.1	AUGUSTUS	CDS	76816	76943	1	+	2	ID=g5261.t1.c;Parent=g5261.t1
JABGON010000093.1	AUGUSTUS	exon	76816	76943	.	+	.	ID=g5261.t1.e5;Parent=g5261.t1
JABGON010000093.1	AUGUSTUS	CDS	76997	77176	1	+	0	ID=g5261.t1.c;Parent=g5261.t1
JABGON010000093.1	AUGUSTUS	exon	76997	77176	.	+	.	ID=g5261.t1.e6;Parent=g5261.t1
JABGON010000093.1	AUGUSTUS	CDS	77230	77372	1	+	0	ID=g5261.t1.c;Parent=g5261.t1
JABGON010000093.1	AUGUSTUS	exon	77230	77372	.	+	.	ID=g5261.t1.e7;Parent=g5261.t1
JABGON010000093.1	AUGUSTUS	CDS	77448	77618	1	+	1	ID=g5261.t1.c;Parent=g5261.t1
JABGON010000093.1	AUGUSTUS	exon	77448	77618	.	+	.	ID=g5261.t1.e8;Parent=g5261.t1
JABGON010000093.1	AUGUSTUS	CDS	77698	77767	1	+	1	ID=g5261.t1.c;Parent=g5261.t1
JABGON010000093.1	AUGUSTUS	exon	77698	77767	.	+	.	ID=g5261.t1.e9;Parent=g5261.t1
JABGON010000093.1	AUGUSTUS	CDS	77823	77906	1	+	0	ID=g5261.t1.c;Parent=g5261.t1
JABGON010000093.1	AUGUSTUS	exon	77823	77906	.	+	.	ID=g5261.t1.e10;Parent=g5261.t1
JABGON010000093.1	AUGUSTUS	CDS	77962	78050	1	+	0	ID=g5261.t1.c;Parent=g5261.t1
JABGON010000093.1	AUGUSTUS	exon	77962	78050	.	+	.	ID=g5261.t1.e11;Parent=g5261.t1
JABGON010000093.1	AUGUSTUS	CDS	78105	78261	1	+	1	ID=g5261.t1.c;Parent=g5261.t1
JABGON010000093.1	AUGUSTUS	exon	78105	78261	.	+	.	ID=g5261.t1.e12;Parent=g5261.t1
JABGON010000093.1	AUGUSTUS	CDS	78317	78415	1	+	0	ID=g5261.t1.c;Parent=g5261.t1
JABGON010000093.1	AUGUSTUS	exon	78317	78415	.	+	.	ID=g5261.t1.e13;Parent=g5261.t1
JABGON010000093.1	AUGUSTUS	CDS	78475	79152	1	+	0	ID=g5261.t1.c;Parent=g5261.t1
JABGON010000093.1	AUGUSTUS	exon	78475	79152	.	+	.	ID=g5261.t1.e14;Parent=g5261.t1
JABGON010000093.1	AUGUSTUS	stop_codon	79150	79152	.	+	0	ID=g5261.t1.stp;Parent=g5261.t1
JABGON010000093.1	AUGUSTUS	gene	79817	81591	.	-	.	ID=g5262
JABGON010000093.1	AUGUSTUS	mRNA	79817	81591	1	-	.	ID=g5262.t1;Parent=g5262
JABGON010000093.1	AUGUSTUS	stop_codon	79817	79819	.	-	0	ID=g5262.t1.stp;Parent=g5262.t1
JABGON010000093.1	AUGUSTUS	CDS	79817	80914	1	-	0	ID=g5262.t1.c;Parent=g5262.t1; product="Proteophosphoglycan ppg4"; Dbxref=UniProtKB/TrEMBL:A0A2T0AH00; go_process="biological_process|0008150","biological regulation|0065007","regulation of biological process|0050789","regulation of cellular process|0050794","regulation of metabolic process|0019222","regulation of gene expression|0010468","regulation of macromolecule metabolic process|0060255","regulation of cellular metabolic process|0031323","regulation of primary metabolic process|0080090","regulation of nitrogen compound metabolic process|0051171","negative regulation of biological process|0048519","negative regulation of metabolic process|0009892","negative regulation of macromolecule metabolic process|0010605","negative regulation of gene expression|0010629","negative regulation of cellular process|0048523","regulation of nucleobase-containing compound metabolic process|0019219","regulation of RNA metabolic process|0051252","negative regulation of cellular metabolic process|0031324","negative regulation of nitrogen compound metabolic process|0051172","regulation of biosynthetic process|0009889","regulation of cellular biosynthetic process|0031326","regulation of cellular macromolecule biosynthetic process|2000112","regulation of macromolecule biosynthetic process|0010556","cellular process|0009987","negative regulation of RNA metabolic process|0051253","negative regulation of nucleobase-containing compound metabolic process|0045934","negative regulation of biosynthetic process|0009890","negative regulation of cellular biosynthetic process|0031327","negative regulation of macromolecule biosynthetic process|0010558","negative regulation of cellular macromolecule biosynthetic process|2000113","developmental process|0032502","positive regulation of biological process|0048518","anatomical structure development|0048856","regulation of nucleic acid-templated transcription|1903506","regulation of RNA biosynthetic process|2001141","regulation of DNA-templated transcription|0006355","negative regulation of DNA-templated transcription|0045892","negative regulation of nucleic acid-templated transcription|1903507","negative regulation of RNA biosynthetic process|1902679","regulation of biological quality|0065008","positive regulation of metabolic process|0009893","post-transcriptional regulation of gene expression|0010608","positive regulation of cellular process|0048522","multicellular organismal process|0032501","positive regulation of gene expression|0010628","cellular metabolic process|0044237","metabolic process|0008152","positive regulation of macromolecule metabolic process|0010604","regulation of developmental process|0050793","regulation of response to stimulus|0048583","nitrogen compound metabolic process|0006807","primary metabolic process|0044238","organic substance metabolic process|0071704","macromolecule metabolic process|0043170","cellular nitrogen compound metabolic process|0034641","cellular aromatic compound metabolic process|0006725","heterocycle metabolic process|0046483","response to stimulus|0050896","nucleobase-containing compound metabolic process|0006139","organic cyclic compound metabolic process|1901360","nucleic acid metabolic process|0090304","response to chemical|0042221","positive regulation of cellular metabolic process|0031325","RNA metabolic process|0016070","positive regulation of nitrogen compound metabolic process|0051173","negative regulation of developmental process|0051093","regulation of signal transduction|0009966","regulation of cell communication|0010646","regulation of signaling|0023051","response to organic substance|0010033","reproductive process|0022414","cellular response to stimulus|0051716";go_function="molecular_function|0003674","binding|0005488","heterocyclic compound binding|1901363","organic cyclic compound binding|0097159","nucleic acid binding|0003676","RNA binding|0003723","DNA binding|0003677","protein binding|0005515","sequence-specific DNA binding|0043565","sequence-specific double-stranded DNA binding|1990837","double-stranded DNA binding|0003690","mRNA binding|0003729","transcription regulator activity|0140110","single-stranded DNA binding|0003697","enzyme binding|0019899","ion binding|0043167","protein-containing complex binding|0044877","metal ion binding|0046872","cation binding|0043169","transition metal ion binding|0046914","zinc ion binding|0008270","ribonucleoprotein complex binding|0043021","GTPase binding|0051020";go_component="cellular_component|0005575","cellular anatomical entity|0110165","cytosol|0005829","intracellular organelle|0043229","organelle|0043226","cytoplasm|0005737","intracellular membrane-bounded organelle|0043231","nucleus|0005634","membrane-bounded organelle|0043227"
JABGON010000093.1	AUGUSTUS	exon	79817	80914	.	-	.	ID=g5262.t1.e1;Parent=g5262.t1
JABGON010000093.1	AUGUSTUS	CDS	80974	81029	1	-	2	ID=g5262.t1.c;Parent=g5262.t1
JABGON010000093.1	AUGUSTUS	exon	80974	81029	.	-	.	ID=g5262.t1.e2;Parent=g5262.t1
JABGON010000093.1	AUGUSTUS	CDS	81096	81158	1	-	2	ID=g5262.t1.c;Parent=g5262.t1
JABGON010000093.1	AUGUSTUS	exon	81096	81158	.	-	.	ID=g5262.t1.e3;Parent=g5262.t1
JABGON010000093.1	AUGUSTUS	CDS	81288	81591	1	-	0	ID=g5262.t1.c;Parent=g5262.t1
JABGON010000093.1	AUGUSTUS	exon	81288	81591	.	-	.	ID=g5262.t1.e4;Parent=g5262.t1
JABGON010000093.1	AUGUSTUS	start_codon	81589	81591	.	-	0	ID=g5262.t1.srt;Parent=g5262.t1
JABGON010000093.1	AUGUSTUS	gene	82258	83721	.	-	.	ID=g5263
JABGON010000093.1	AUGUSTUS	mRNA	82258	83721	0.98	-	.	ID=g5263.t1;Parent=g5263
JABGON010000093.1	AUGUSTUS	stop_codon	82258	82260	.	-	0	ID=g5263.t1.stp;Parent=g5263.t1
JABGON010000093.1	AUGUSTUS	CDS	82258	82693	1	-	1	ID=g5263.t1.c;Parent=g5263.t1; product="U6 snRNA-associated Sm-like protein LSm1"; Dbxref=UniProtKB/TrEMBL:A0A2T0AH12; go_function="molecular_function|0003674","binding|0005488","nucleic acid binding|0003676","organic cyclic compound binding|0097159","heterocyclic compound binding|1901363";go_component="cellular_component|0005575"
JABGON010000093.1	AUGUSTUS	exon	82258	82693	.	-	.	ID=g5263.t1.e1;Parent=g5263.t1
JABGON010000093.1	AUGUSTUS	CDS	82752	82791	1	-	2	ID=g5263.t1.c;Parent=g5263.t1
JABGON010000093.1	AUGUSTUS	exon	82752	82791	.	-	.	ID=g5263.t1.e2;Parent=g5263.t1
JABGON010000093.1	AUGUSTUS	CDS	82850	83207	1	-	0	ID=g5263.t1.c;Parent=g5263.t1
JABGON010000093.1	AUGUSTUS	exon	82850	83207	.	-	.	ID=g5263.t1.e3;Parent=g5263.t1
JABGON010000093.1	AUGUSTUS	CDS	83264	83325	1	-	2	ID=g5263.t1.c;Parent=g5263.t1
JABGON010000093.1	AUGUSTUS	exon	83264	83325	.	-	.	ID=g5263.t1.e4;Parent=g5263.t1
JABGON010000093.1	AUGUSTUS	CDS	83401	83521	1	-	0	ID=g5263.t1.c;Parent=g5263.t1
JABGON010000093.1	AUGUSTUS	exon	83401	83521	.	-	.	ID=g5263.t1.e5;Parent=g5263.t1
JABGON010000093.1	AUGUSTUS	CDS	83584	83721	0.98	-	0	ID=g5263.t1.c;Parent=g5263.t1
JABGON010000093.1	AUGUSTUS	exon	83584	83721	.	-	.	ID=g5263.t1.e6;Parent=g5263.t1
JABGON010000093.1	AUGUSTUS	start_codon	83719	83721	.	-	0	ID=g5263.t1.srt;Parent=g5263.t1
JABGON010000093.1	AUGUSTUS	gene	84111	86016	.	-	.	ID=g5264
JABGON010000093.1	AUGUSTUS	mRNA	84111	86016	1	-	.	ID=g5264.t1;Parent=g5264
JABGON010000093.1	AUGUSTUS	stop_codon	84111	84113	.	-	0	ID=g5264.t1.stp;Parent=g5264.t1
JABGON010000093.1	AUGUSTUS	CDS	84111	84150	1	-	1	ID=g5264.t1.c;Parent=g5264.t1; product="ADP/ATP translocase"; Dbxref=UniProtKB/TrEMBL:A0A061BKK0; go_process="biological_process|0008150","cellular process|0009987","localization|0051179","establishment of localization|0051234","transport|0006810","organic substance transport|0071702","cellular component organization|0016043","cellular component organization or biogenesis|0071840","nitrogen compound transport|0071705","macromolecule localization|0033036","protein localization|0008104","establishment of protein localization|0045184","amide transport|0042886","peptide transport|0015833","protein transport|0015031","cellular localization|0051641","intracellular transport|0046907","intracellular protein transport|0006886","vesicle-mediated transport|0016192","biological regulation|0065007","metabolic process|0008152","cellular metabolic process|0044237","endosomal transport|0016197","regulation of biological process|0050789","organelle organization|0006996","developmental process|0032502","regulation of cellular process|0050794","cellular developmental process|0048869","regulation of metabolic process|0019222","positive regulation of biological process|0048518","regulation of macromolecule metabolic process|0060255","import into cell|0098657","endocytosis|0006897","regulation of primary metabolic process|0080090","positive regulation of metabolic process|0009893","regulation of nitrogen compound metabolic process|0051171","positive regulation of macromolecule metabolic process|0010604";go_function="molecular_function|0003674","binding|0005488","ion binding|0043167","lipid binding|0008289","anion binding|0043168","phosphatidylinositol binding|0035091","phospholipid binding|0005543","protein binding|0005515","phosphatidylinositol phosphate binding|1901981","identical protein binding|0042802","protein-containing complex binding|0044877","protein dimerization activity|0046983","protein homodimerization activity|0042803","phosphatidylinositol-3-phosphate binding|0032266","enzyme binding|0019899","signaling receptor binding|0005102";go_component="cellular anatomical entity|0110165","cellular_component|0005575","intracellular organelle|0043229","organelle|0043226","membrane-bounded organelle|0043227","intracellular membrane-bounded organelle|0043231","cytosol|0005829","cytoplasm|0005737","membrane|0016020","nucleus|0005634","vesicle|0031982","intracellular vesicle|0097708","cytoplasmic vesicle|0031410","vacuole|0005773","organelle membrane|0031090"
JABGON010000093.1	AUGUSTUS	exon	84111	84150	.	-	.	ID=g5264.t1.e1;Parent=g5264.t1
JABGON010000093.1	AUGUSTUS	CDS	84237	84409	1	-	0	ID=g5264.t1.c;Parent=g5264.t1
JABGON010000093.1	AUGUSTUS	exon	84237	84409	.	-	.	ID=g5264.t1.e2;Parent=g5264.t1
JABGON010000093.1	AUGUSTUS	CDS	84495	85130	1	-	0	ID=g5264.t1.c;Parent=g5264.t1
JABGON010000093.1	AUGUSTUS	exon	84495	85130	.	-	.	ID=g5264.t1.e3;Parent=g5264.t1
JABGON010000093.1	AUGUSTUS	CDS	85196	85283	1	-	1	ID=g5264.t1.c;Parent=g5264.t1
JABGON010000093.1	AUGUSTUS	exon	85196	85283	.	-	.	ID=g5264.t1.e4;Parent=g5264.t1
JABGON010000093.1	AUGUSTUS	CDS	85359	85413	1	-	2	ID=g5264.t1.c;Parent=g5264.t1
JABGON010000093.1	AUGUSTUS	exon	85359	85413	.	-	.	ID=g5264.t1.e5;Parent=g5264.t1
JABGON010000093.1	AUGUSTUS	CDS	85476	85611	1	-	0	ID=g5264.t1.c;Parent=g5264.t1
JABGON010000093.1	AUGUSTUS	exon	85476	85611	.	-	.	ID=g5264.t1.e6;Parent=g5264.t1
JABGON010000093.1	AUGUSTUS	CDS	85675	86016	1	-	0	ID=g5264.t1.c;Parent=g5264.t1
JABGON010000093.1	AUGUSTUS	exon	85675	86016	.	-	.	ID=g5264.t1.e7;Parent=g5264.t1
JABGON010000093.1	AUGUSTUS	start_codon	86014	86016	.	-	0	ID=g5264.t1.srt;Parent=g5264.t1
JABGON010000093.1	AUGUSTUS	gene	89918	93068	.	+	.	ID=g5265
JABGON010000093.1	AUGUSTUS	mRNA	89918	93068	1	+	.	ID=g5265.t1;Parent=g5265
JABGON010000093.1	AUGUSTUS	start_codon	89918	89920	.	+	0	ID=g5265.t1.srt;Parent=g5265.t1
JABGON010000093.1	AUGUSTUS	CDS	89918	90048	1	+	0	ID=g5265.t1.c;Parent=g5265.t1; product="hypothetical protein"; Dbxref=UniProtKB/TrEMBL:A0A0K3CEQ5; go_process="biological_process|0008150","cellular process|0009987","cellular component organization or biogenesis|0071840","cellular component organization|0016043","localization|0051179","establishment of localization|0051234","transport|0006810","macromolecule localization|0033036","protein localization|0008104","cellular localization|0051641","vesicle-mediated transport|0016192","organic substance transport|0071702","nitrogen compound transport|0071705","establishment of protein localization|0045184","amide transport|0042886","protein transport|0015031","peptide transport|0015833","secretion|0046903","intracellular transport|0046907","export from cell|0140352","secretion by cell|0032940","exocytosis|0006887","Golgi vesicle transport|0048193","intracellular protein transport|0006886","exocytic process|0140029","post-Golgi vesicle-mediated transport|0006892","Golgi to plasma membrane transport|0006893","vesicle-mediated transport to the plasma membrane|0098876","developmental process|0032502","cellular developmental process|0048869","cell differentiation|0030154";go_function="molecular_function|0003674","binding|0005488","protein binding|0005515";go_component="cellular_component|0005575","protein-containing complex|0032991","cellular anatomical entity|0110165","vesicle tethering complex|0099023","exocyst|0000145"
JABGON010000093.1	AUGUSTUS	exon	89918	90048	.	+	.	ID=g5265.t1.e1;Parent=g5265.t1
JABGON010000093.1	AUGUSTUS	CDS	90123	90231	1	+	1	ID=g5265.t1.c;Parent=g5265.t1
JABGON010000093.1	AUGUSTUS	exon	90123	90231	.	+	.	ID=g5265.t1.e2;Parent=g5265.t1
JABGON010000093.1	AUGUSTUS	CDS	90285	90404	1	+	0	ID=g5265.t1.c;Parent=g5265.t1
JABGON010000093.1	AUGUSTUS	exon	90285	90404	.	+	.	ID=g5265.t1.e3;Parent=g5265.t1
JABGON010000093.1	AUGUSTUS	CDS	90463	90606	1	+	0	ID=g5265.t1.c;Parent=g5265.t1
JABGON010000093.1	AUGUSTUS	exon	90463	90606	.	+	.	ID=g5265.t1.e4;Parent=g5265.t1
JABGON010000093.1	AUGUSTUS	CDS	90670	90964	1	+	0	ID=g5265.t1.c;Parent=g5265.t1
JABGON010000093.1	AUGUSTUS	exon	90670	90964	.	+	.	ID=g5265.t1.e5;Parent=g5265.t1
JABGON010000093.1	AUGUSTUS	CDS	91021	91142	1	+	2	ID=g5265.t1.c;Parent=g5265.t1
JABGON010000093.1	AUGUSTUS	exon	91021	91142	.	+	.	ID=g5265.t1.e6;Parent=g5265.t1
JABGON010000093.1	AUGUSTUS	CDS	91199	91480	1	+	0	ID=g5265.t1.c;Parent=g5265.t1
JABGON010000093.1	AUGUSTUS	exon	91199	91480	.	+	.	ID=g5265.t1.e7;Parent=g5265.t1
JABGON010000093.1	AUGUSTUS	CDS	91535	91636	1	+	0	ID=g5265.t1.c;Parent=g5265.t1
JABGON010000093.1	AUGUSTUS	exon	91535	91636	.	+	.	ID=g5265.t1.e8;Parent=g5265.t1
JABGON010000093.1	AUGUSTUS	CDS	91695	91813	1	+	0	ID=g5265.t1.c;Parent=g5265.t1
JABGON010000093.1	AUGUSTUS	exon	91695	91813	.	+	.	ID=g5265.t1.e9;Parent=g5265.t1
JABGON010000093.1	AUGUSTUS	CDS	91874	92015	1	+	1	ID=g5265.t1.c;Parent=g5265.t1
JABGON010000093.1	AUGUSTUS	exon	91874	92015	.	+	.	ID=g5265.t1.e10;Parent=g5265.t1
JABGON010000093.1	AUGUSTUS	CDS	92070	92224	1	+	0	ID=g5265.t1.c;Parent=g5265.t1
JABGON010000093.1	AUGUSTUS	exon	92070	92224	.	+	.	ID=g5265.t1.e11;Parent=g5265.t1
JABGON010000093.1	AUGUSTUS	CDS	92282	92591	1	+	1	ID=g5265.t1.c;Parent=g5265.t1
JABGON010000093.1	AUGUSTUS	exon	92282	92591	.	+	.	ID=g5265.t1.e12;Parent=g5265.t1
JABGON010000093.1	AUGUSTUS	CDS	92655	92972	1	+	0	ID=g5265.t1.c;Parent=g5265.t1
JABGON010000093.1	AUGUSTUS	exon	92655	92972	.	+	.	ID=g5265.t1.e13;Parent=g5265.t1
JABGON010000093.1	AUGUSTUS	CDS	93039	93068	1	+	0	ID=g5265.t1.c;Parent=g5265.t1
JABGON010000093.1	AUGUSTUS	exon	93039	93068	.	+	.	ID=g5265.t1.e14;Parent=g5265.t1
JABGON010000093.1	AUGUSTUS	stop_codon	93066	93068	.	+	0	ID=g5265.t1.stp;Parent=g5265.t1
JABGON010000093.1	AUGUSTUS	gene	93242	96658	.	-	.	ID=g5266
JABGON010000093.1	AUGUSTUS	mRNA	93242	96658	1	-	.	ID=g5266.t1;Parent=g5266
JABGON010000093.1	AUGUSTUS	stop_codon	93242	93244	.	-	0	ID=g5266.t1.stp;Parent=g5266.t1
JABGON010000093.1	AUGUSTUS	CDS	93242	93638	1	-	1	ID=g5266.t1.c;Parent=g5266.t1; product="hypothetical protein"; Dbxref=UniProtKB/TrEMBL:A0A0K3C9Y1; go_process="biological_process|0008150","biological regulation|0065007","regulation of biological process|0050789","cellular process|0009987","regulation of cellular process|0050794","metabolic process|0008152","negative regulation of biological process|0048519","cellular metabolic process|0044237","negative regulation of cellular process|0048523","organic substance metabolic process|0071704","nitrogen compound metabolic process|0006807","primary metabolic process|0044238","response to stress|0006950","response to stimulus|0050896","cellular response to DNA damage stimulus|0006974","cellular aromatic compound metabolic process|0006725","organic cyclic compound metabolic process|1901360","macromolecule metabolic process|0043170","cellular nitrogen compound metabolic process|0034641","heterocycle metabolic process|0046483","nucleobase-containing compound metabolic process|0006139","cellular macromolecule metabolic process|0044260","nucleic acid metabolic process|0090304","biosynthetic process|0009058","cellular biosynthetic process|0044249","organic substance biosynthetic process|1901576","DNA metabolic process|0006259","cellular response to stimulus|0051716","cellular response to stress|0033554","macromolecule biosynthetic process|0009059","cellular macromolecule biosynthetic process|0034645","cell cycle process|0022402","DNA replication|0006260","DNA-templated DNA replication|0006261","DNA recombination|0006310","regulation of metabolic process|0019222","regulation of macromolecule metabolic process|0060255","regulation of nitrogen compound metabolic process|0051171","regulation of cellular metabolic process|0031323","regulation of primary metabolic process|0080090","regulation of biosynthetic process|0009889","regulation of cellular biosynthetic process|0031326","regulation of nucleobase-containing compound metabolic process|0019219","regulation of cellular macromolecule biosynthetic process|2000112","regulation of macromolecule biosynthetic process|0010556","positive regulation of biological process|0048518","positive regulation of cellular process|0048522","positive regulation of metabolic process|0009893","signal transduction|0007165","regulation of cell population proliferation|0042127","positive regulation of nitrogen compound metabolic process|0051173","regulation of response to stimulus|0048583","positive regulation of cellular metabolic process|0031325","regulation of programmed cell death|0043067","positive regulation of macromolecule metabolic process|0010604","regulation of apoptotic process|0042981","regulation of DNA metabolic process|0051052","positive regulation of biosynthetic process|0009891","positive regulation of cell population proliferation|0008284","positive regulation of cellular biosynthetic process|0031328","regulation of cell communication|0010646","regulation of signal transduction|0009966","negative regulation of programmed cell death|0043069","regulation of signaling|0023051","regulation of cell death|0010941","positive regulation of nucleobase-containing compound metabolic process|0045935","positive regulation of macromolecule biosynthetic process|0010557","negative regulation of apoptotic process|0043066","regulation of response to stress|0080134","negative regulation of cell death|0060548","intracellular signal transduction|0035556","immune system process|0002376","negative regulation of response to stimulus|0048585","regulation of cellular response to stress|0080135","positive regulation of response to stimulus|0048584","negative regulation of cell communication|0010648","negative regulation of signaling|0023057","positive regulation of DNA metabolic process|0051054","regulation of response to DNA damage stimulus|2001020","regulation of cell cycle process|0010564","negative regulation of signal transduction|0009968","regulation of cell cycle|0051726","cell population proliferation|0008283","regulation of developmental process|0050793","regulation of intracellular signal transduction|1902531","regulation of DNA recombination|0000018","regulation of multicellular organismal process|0051239","regulation of mitotic cell cycle|0007346","apoptotic signaling pathway|0097190","regulation of cell cycle G2/M phase transition|1902749","intrinsic apoptotic signaling pathway|0097193","positive regulation of multicellular organismal process|0051240","regulation of multicellular organismal development|2000026","positive regulation of developmental process|0051094","regulation of DNA replication|0006275","regulation of cell cycle phase transition|1901987","regulation of mitotic cell cycle phase transition|1901990","negative regulation of response to DNA damage stimulus|2001021","intrinsic apoptotic signaling pathway in response to DNA damage|0008630","regulation of immune system process|0002682","nucleic acid phosphodiester bond hydrolysis|0090305","regulation of apoptotic signaling pathway|2001233","positive regulation of cell cycle|0045787","negative regulation of intracellular signal transduction|1902532","negative regulation of apoptotic signaling pathway|2001234","regulation of intrinsic apoptotic signaling pathway|2001242","signal transduction by p53 class mediator|0072331","negative regulation of intrinsic apoptotic signaling pathway|2001243","positive regulation of cell cycle process|0090068","regulation of immune effector process|0002697","cell activation|0001775","regulation of immune response|0050776","cell cycle DNA replication|0044786","negative regulation of intrinsic apoptotic signaling pathway in response to DNA damage|1902230","regulation of signal transduction by p53 class mediator|1901796","intrinsic apoptotic signaling pathway in response to DNA damage by p53 class mediator|0042771","regulation of intrinsic apoptotic signaling pathway in response to DNA damage|1902229","intrinsic apoptotic signaling pathway by p53 class mediator|0072332","negative regulation of signal transduction by p53 class mediator|1901797","signal transduction in response to DNA damage|0042770","positive regulation of DNA replication|0045740","B cell activation|0042113","positive regulation of immune system process|0002684","regulation of intrinsic apoptotic signaling pathway by p53 class mediator|1902253","positive regulation of cell cycle phase transition|1901989","regulation of production of molecular mediator of immune response|0002700","lymphocyte activation|0046649","leukocyte activation|0045321","positive regulation of DNA recombination|0045911","immune effector process|0002252","positive regulation of immune response|0050778","regulation of leukocyte activation|0002694","regulation of cell activation|0050865","regulation of lymphocyte activation|0051249","regulation of leukocyte mediated immunity|0002703","regulation of adaptive immune response|0002819","regulation of adaptive immune response based on somatic recombination of immune receptors built from immunoglobulin superfamily domains|0002822","positive regulation of production of molecular mediator of immune response|0002702","somatic cell DNA recombination|0016444","regulation of lymphocyte mediated immunity|0002706","positive regulation of immune effector process|0002699","regulation of B cell activation|0050864","positive regulation of cell cycle G2/M phase transition|1902751","positive regulation of leukocyte mediated immunity|0002705","regulation of B cell proliferation|0030888","positive regulation of B cell proliferation|0030890","somatic diversification of immune receptors|0002200","cell activation involved in immune response|0002263","regulation of leukocyte proliferation|0070663","regulation of immunoglobulin production|0002637","positive regulation of lymphocyte mediated immunity|0002708","somatic diversification of immunoglobulins|0016445","B cell activation involved in immune response|0002312","regulation of isotype switching|0045191","regulation of immunoglobulin mediated immune response|0002889","leukocyte activation involved in immune response|0002366","regulation of B cell mediated immunity|0002712","regulation of lymphocyte proliferation|0050670","positive regulation of B cell activation|0050871","positive regulation of adaptive immune response|0002821","positive regulation of adaptive immune response based on somatic recombination of immune receptors built from immunoglobulin superfamily domains|0002824","regulation of mononuclear cell proliferation|0032944","positive regulation of leukocyte proliferation|0070665","positive regulation of cell activation|0050867","positive regulation of leukocyte activation|0002696","somatic diversification of immune receptors via germline recombination within a single locus|0002562","positive regulation of lymphocyte proliferation|0050671","positive regulation of lymphocyte activation|0051251","lymphocyte activation involved in immune response|0002285","somatic recombination of immunoglobulin gene segments|0016447","positive regulation of immunoglobulin production|0002639","positive regulation of mononuclear cell proliferation|0032946","positive regulation of B cell mediated immunity|0002714","positive regulation of immunoglobulin mediated immune response|0002891","positive regulation of isotype switching|0045830","cellular component organization or biogenesis|0071840","cellular component organization|0016043","organelle organization|0006996","DNA repair|0006281";go_function="molecular_function|0003674","binding|0005488","organic cyclic compound binding|0097159","heterocyclic compound binding|1901363","nucleic acid binding|0003676","DNA binding|0003677","small molecule binding|0036094","ion binding|0043167","anion binding|0043168","catalytic activity|0003824","carbohydrate derivative binding|0097367","nucleoside phosphate binding|1901265","nucleotide binding|0000166","purine nucleotide binding|0017076","adenyl nucleotide binding|0030554","ribonucleotide binding|0032553","purine ribonucleotide binding|0032555","obsolete drug binding|0008144","purine ribonucleoside triphosphate binding|0035639","adenyl ribonucleotide binding|0032559","hydrolase activity|0016787","ATP binding|0005524","ATP hydrolysis activity|0016887","ribonucleoside triphosphate phosphatase activity|0017111","pyrophosphatase activity|0016462","hydrolase activity, acting on acid anhydrides|0016817","hydrolase activity, acting on acid anhydrides, in phosphorus-containing anhydrides|0016818","ATP hydrolysis activity|0042623","chromatin binding|0003682","protein binding|0005515","molecular function regulator activity|0098772","enzyme inhibitor activity|0004857","enzyme regulator activity|0030234";go_component="cellular anatomical entity|0110165","cellular_component|0005575","intracellular organelle|0043229","membrane-bounded organelle|0043227","intracellular membrane-bounded organelle|0043231","organelle|0043226","nucleus|0005634","protein-containing complex|0032991","catalytic complex|1902494","ATPase complex|1904949","cytoplasm|0005737","mitochondrion|0005739"
JABGON010000093.1	AUGUSTUS	exon	93242	93638	.	-	.	ID=g5266.t1.e1;Parent=g5266.t1
JABGON010000093.1	AUGUSTUS	CDS	93695	93903	1	-	0	ID=g5266.t1.c;Parent=g5266.t1
JABGON010000093.1	AUGUSTUS	exon	93695	93903	.	-	.	ID=g5266.t1.e2;Parent=g5266.t1
JABGON010000093.1	AUGUSTUS	CDS	93959	94524	1	-	2	ID=g5266.t1.c;Parent=g5266.t1
JABGON010000093.1	AUGUSTUS	exon	93959	94524	.	-	.	ID=g5266.t1.e3;Parent=g5266.t1
JABGON010000093.1	AUGUSTUS	CDS	94589	94642	1	-	2	ID=g5266.t1.c;Parent=g5266.t1
JABGON010000093.1	AUGUSTUS	exon	94589	94642	.	-	.	ID=g5266.t1.e4;Parent=g5266.t1
JABGON010000093.1	AUGUSTUS	CDS	94719	95411	1	-	2	ID=g5266.t1.c;Parent=g5266.t1
JABGON010000093.1	AUGUSTUS	exon	94719	95411	.	-	.	ID=g5266.t1.e5;Parent=g5266.t1
JABGON010000093.1	AUGUSTUS	CDS	95476	96658	1	-	0	ID=g5266.t1.c;Parent=g5266.t1
JABGON010000093.1	AUGUSTUS	exon	95476	96658	.	-	.	ID=g5266.t1.e6;Parent=g5266.t1
JABGON010000093.1	AUGUSTUS	start_codon	96656	96658	.	-	0	ID=g5266.t1.srt;Parent=g5266.t1
JABGON010000093.1	AUGUSTUS	gene	96943	98293	.	-	.	ID=g5267
JABGON010000093.1	AUGUSTUS	mRNA	96943	98293	1	-	.	ID=g5267.t1;Parent=g5267
JABGON010000093.1	AUGUSTUS	stop_codon	96943	96945	.	-	0	ID=g5267.t1.stp;Parent=g5267.t1
JABGON010000093.1	AUGUSTUS	CDS	96943	97007	1	-	2	ID=g5267.t1.c;Parent=g5267.t1; product="RHTO0S14e05116g1_1"; Dbxref=UniProtKB/TrEMBL:A0A061BDW3; go_process="biological_process|0008150","response to stimulus|0050896","response to chemical|0042221","response to oxygen-containing compound|1901700","response to organic substance|0010033","cellular process|0009987","response to xenobiotic stimulus|0042493","biological regulation|0065007","regulation of biological process|0050789","response to anesthetic|0072347","regulation of cellular process|0050794","response to stress|0006950","negative regulation of biological process|0048519","regulation of multicellular organismal process|0051239","regulation of developmental process|0050793","negative regulation of multicellular organismal process|0051241","regulation of multicellular organismal development|2000026";go_function="molecular_function|0003674","binding|0005488","catalytic activity|0003824","ion binding|0043167","metal ion binding|0046872","cation binding|0043169","transition metal ion binding|0046914","lyase activity|0016829","zinc ion binding|0008270","carbon-oxygen lyase activity|0016835","hydro-lyase activity|0016836","organic cyclic compound binding|0097159","heterocyclic compound binding|1901363","nucleic acid binding|0003676","RNA binding|0003723";go_component="cellular_component|0005575","cellular anatomical entity|0110165","cytosol|0005829","membrane-bounded organelle|0043227","intracellular membrane-bounded organelle|0043231","intracellular organelle|0043229","organelle|0043226","cytoplasm|0005737"; ec_number=4.2.1.1
JABGON010000093.1	AUGUSTUS	exon	96943	97007	.	-	.	ID=g5267.t1.e1;Parent=g5267.t1
JABGON010000093.1	AUGUSTUS	CDS	97088	97316	1	-	0	ID=g5267.t1.c;Parent=g5267.t1
JABGON010000093.1	AUGUSTUS	exon	97088	97316	.	-	.	ID=g5267.t1.e2;Parent=g5267.t1
JABGON010000093.1	AUGUSTUS	CDS	97408	97544	1	-	2	ID=g5267.t1.c;Parent=g5267.t1
JABGON010000093.1	AUGUSTUS	exon	97408	97544	.	-	.	ID=g5267.t1.e3;Parent=g5267.t1
JABGON010000093.1	AUGUSTUS	CDS	97604	97703	1	-	0	ID=g5267.t1.c;Parent=g5267.t1
JABGON010000093.1	AUGUSTUS	exon	97604	97703	.	-	.	ID=g5267.t1.e4;Parent=g5267.t1
JABGON010000093.1	AUGUSTUS	CDS	97776	97812	1	-	1	ID=g5267.t1.c;Parent=g5267.t1
JABGON010000093.1	AUGUSTUS	exon	97776	97812	.	-	.	ID=g5267.t1.e5;Parent=g5267.t1
JABGON010000093.1	AUGUSTUS	CDS	98070	98206	1	-	0	ID=g5267.t1.c;Parent=g5267.t1
JABGON010000093.1	AUGUSTUS	exon	98070	98206	.	-	.	ID=g5267.t1.e6;Parent=g5267.t1
JABGON010000093.1	AUGUSTUS	CDS	98267	98293	1	-	0	ID=g5267.t1.c;Parent=g5267.t1
JABGON010000093.1	AUGUSTUS	exon	98267	98293	.	-	.	ID=g5267.t1.e7;Parent=g5267.t1
JABGON010000093.1	AUGUSTUS	start_codon	98291	98293	.	-	0	ID=g5267.t1.srt;Parent=g5267.t1
JABGON010000093.1	AUGUSTUS	gene	100144	103657	.	+	.	ID=g5268
JABGON010000093.1	AUGUSTUS	mRNA	100144	103657	0.99	+	.	ID=g5268.t1;Parent=g5268
JABGON010000093.1	AUGUSTUS	start_codon	100144	100146	.	+	0	ID=g5268.t1.srt;Parent=g5268.t1
JABGON010000093.1	AUGUSTUS	CDS	100144	100218	1	+	0	ID=g5268.t1.c;Parent=g5268.t1; product="FGENESH: predicted gene_2.711 protein"; Dbxref=UniProtKB/TrEMBL:A0A0K3CER0; go_function="molecular_function|0003674","binding|0005488";go_component="cellular_component|0005575"
JABGON010000093.1	AUGUSTUS	exon	100144	100218	.	+	.	ID=g5268.t1.e1;Parent=g5268.t1
JABGON010000093.1	AUGUSTUS	CDS	100286	100457	1	+	0	ID=g5268.t1.c;Parent=g5268.t1
JABGON010000093.1	AUGUSTUS	exon	100286	100457	.	+	.	ID=g5268.t1.e2;Parent=g5268.t1
JABGON010000093.1	AUGUSTUS	CDS	100605	100699	1	+	2	ID=g5268.t1.c;Parent=g5268.t1
JABGON010000093.1	AUGUSTUS	exon	100605	100699	.	+	.	ID=g5268.t1.e3;Parent=g5268.t1
JABGON010000093.1	AUGUSTUS	CDS	100802	101364	0.99	+	0	ID=g5268.t1.c;Parent=g5268.t1
JABGON010000093.1	AUGUSTUS	exon	100802	101364	.	+	.	ID=g5268.t1.e4;Parent=g5268.t1
JABGON010000093.1	AUGUSTUS	CDS	101475	101603	1	+	1	ID=g5268.t1.c;Parent=g5268.t1
JABGON010000093.1	AUGUSTUS	exon	101475	101603	.	+	.	ID=g5268.t1.e5;Parent=g5268.t1
JABGON010000093.1	AUGUSTUS	CDS	101701	101913	1	+	1	ID=g5268.t1.c;Parent=g5268.t1
JABGON010000093.1	AUGUSTUS	exon	101701	101913	.	+	.	ID=g5268.t1.e6;Parent=g5268.t1
JABGON010000093.1	AUGUSTUS	CDS	102024	102214	1	+	1	ID=g5268.t1.c;Parent=g5268.t1
JABGON010000093.1	AUGUSTUS	exon	102024	102214	.	+	.	ID=g5268.t1.e7;Parent=g5268.t1
JABGON010000093.1	AUGUSTUS	CDS	102292	102632	1	+	2	ID=g5268.t1.c;Parent=g5268.t1
JABGON010000093.1	AUGUSTUS	exon	102292	102632	.	+	.	ID=g5268.t1.e8;Parent=g5268.t1
JABGON010000093.1	AUGUSTUS	CDS	102710	103657	1	+	0	ID=g5268.t1.c;Parent=g5268.t1
JABGON010000093.1	AUGUSTUS	exon	102710	103657	.	+	.	ID=g5268.t1.e9;Parent=g5268.t1
JABGON010000093.1	AUGUSTUS	stop_codon	103655	103657	.	+	0	ID=g5268.t1.stp;Parent=g5268.t1
JABGON010000093.1	AUGUSTUS	gene	103805	107076	.	-	.	ID=g5269
JABGON010000093.1	AUGUSTUS	mRNA	103805	107076	1	-	.	ID=g5269.t1;Parent=g5269
JABGON010000093.1	AUGUSTUS	stop_codon	103805	103807	.	-	0	ID=g5269.t1.stp;Parent=g5269.t1
JABGON010000093.1	AUGUSTUS	CDS	103805	105520	1	-	0	ID=g5269.t1.c;Parent=g5269.t1; product="triacylglycerol lipase"; Dbxref=UniProtKB/TrEMBL:A0A0K3CAK9; go_process="cellular process|0009987","biological_process|0008150","metabolic process|0008152","cellular metabolic process|0044237","organic substance metabolic process|0071704","primary metabolic process|0044238","macromolecule metabolic process|0043170","nitrogen compound metabolic process|0006807","cellular nitrogen compound metabolic process|0034641","organic cyclic compound metabolic process|1901360","cellular aromatic compound metabolic process|0006725","heterocycle metabolic process|0046483","nucleic acid metabolic process|0090304","nucleobase-containing compound metabolic process|0006139","RNA metabolic process|0016070","RNA processing|0006396","mRNA metabolic process|0016071","mRNA processing|0006397";go_function="molecular_function|0003674","binding|0005488","heterocyclic compound binding|1901363","organic cyclic compound binding|0097159","nucleic acid binding|0003676","RNA binding|0003723";go_component="cellular_component|0005575","cellular anatomical entity|0110165","membrane-bounded organelle|0043227","organelle|0043226","intracellular organelle|0043229","intracellular membrane-bounded organelle|0043231","nucleus|0005634","protein-containing complex|0032991"
JABGON010000093.1	AUGUSTUS	exon	103805	105520	.	-	.	ID=g5269.t1.e1;Parent=g5269.t1
JABGON010000093.1	AUGUSTUS	CDS	105574	105694	1	-	1	ID=g5269.t1.c;Parent=g5269.t1
JABGON010000093.1	AUGUSTUS	exon	105574	105694	.	-	.	ID=g5269.t1.e2;Parent=g5269.t1
JABGON010000093.1	AUGUSTUS	CDS	105748	105845	1	-	0	ID=g5269.t1.c;Parent=g5269.t1
JABGON010000093.1	AUGUSTUS	exon	105748	105845	.	-	.	ID=g5269.t1.e3;Parent=g5269.t1
JABGON010000093.1	AUGUSTUS	CDS	105903	106562	1	-	0	ID=g5269.t1.c;Parent=g5269.t1
JABGON010000093.1	AUGUSTUS	exon	105903	106562	.	-	.	ID=g5269.t1.e4;Parent=g5269.t1
JABGON010000093.1	AUGUSTUS	CDS	106615	106712	1	-	2	ID=g5269.t1.c;Parent=g5269.t1
JABGON010000093.1	AUGUSTUS	exon	106615	106712	.	-	.	ID=g5269.t1.e5;Parent=g5269.t1
JABGON010000093.1	AUGUSTUS	CDS	106769	106839	1	-	1	ID=g5269.t1.c;Parent=g5269.t1
JABGON010000093.1	AUGUSTUS	exon	106769	106839	.	-	.	ID=g5269.t1.e6;Parent=g5269.t1
JABGON010000093.1	AUGUSTUS	CDS	106901	107076	1	-	0	ID=g5269.t1.c;Parent=g5269.t1
JABGON010000093.1	AUGUSTUS	exon	106901	107076	.	-	.	ID=g5269.t1.e7;Parent=g5269.t1
JABGON010000093.1	AUGUSTUS	start_codon	107074	107076	.	-	0	ID=g5269.t1.srt;Parent=g5269.t1
JABGON010000093.1	AUGUSTUS	gene	107398	109126	.	-	.	ID=g5270
JABGON010000093.1	AUGUSTUS	mRNA	107398	109126	1	-	.	ID=g5270.t1;Parent=g5270
JABGON010000093.1	AUGUSTUS	stop_codon	107398	107400	.	-	0	ID=g5270.t1.stp;Parent=g5270.t1
JABGON010000093.1	AUGUSTUS	CDS	107398	107839	1	-	1	ID=g5270.t1.c;Parent=g5270.t1; product="PINIT domain-domain containing protein"; Dbxref=UniProtKB/TrEMBL:A0A2T0AH24; go_process="biological_process|0008150","cellular process|0009987","metabolic process|0008152","cellular metabolic process|0044237","organic substance metabolic process|0071704","primary metabolic process|0044238","macromolecule metabolic process|0043170","nitrogen compound metabolic process|0006807","cellular component organization|0016043","cellular component organization or biogenesis|0071840","cellular component assembly|0022607","protein-containing complex assembly|0065003","cellular nitrogen compound metabolic process|0034641","protein-containing complex organization|0043933","organic cyclic compound metabolic process|1901360","protein-containing complex assembly|0034622","heterocycle metabolic process|0046483","cellular aromatic compound metabolic process|0006725","nucleobase-containing compound metabolic process|0006139","nucleic acid metabolic process|0090304","ribonucleoprotein complex subunit organization|0071826","RNA metabolic process|0016070","ribonucleoprotein complex assembly|0022618","RNA processing|0006396","cellular component biogenesis|0044085","ncRNA processing|0034470","ribonucleoprotein complex biogenesis|0022613","ribosomal large subunit assembly|0000027","ncRNA metabolic process|0034660","rRNA metabolic process|0016072","rRNA processing|0006364","maturation of LSU-rRNA from tricistronic rRNA transcript (SSU-rRNA, 5.8S rRNA, LSU-rRNA)|0000463","ribosomal large subunit biogenesis|0042273","maturation of LSU-rRNA|0000470","maturation of 5.8S rRNA|0000460";go_function="molecular_function|0003674","binding|0005488","enzyme regulator activity|0030234","molecular function regulator activity|0098772","structural molecule activity|0005198","protein-containing complex binding|0044877";go_component="cellular_component|0005575","cellular anatomical entity|0110165","intracellular organelle|0043229","organelle|0043226","membrane|0016020","organelle membrane|0031090","non-membrane-bounded organelle|0043228","intracellular non-membrane-bounded organelle|0043232","membrane-bounded organelle|0043227","intracellular membrane-bounded organelle|0043231","nucleolus|0005730","nucleus|0005634","protein-containing complex|0032991"
JABGON010000093.1	AUGUSTUS	exon	107398	107839	.	-	.	ID=g5270.t1.e1;Parent=g5270.t1
JABGON010000093.1	AUGUSTUS	CDS	107898	108145	1	-	0	ID=g5270.t1.c;Parent=g5270.t1
JABGON010000093.1	AUGUSTUS	exon	107898	108145	.	-	.	ID=g5270.t1.e2;Parent=g5270.t1
JABGON010000093.1	AUGUSTUS	CDS	108202	108281	1	-	2	ID=g5270.t1.c;Parent=g5270.t1
JABGON010000093.1	AUGUSTUS	exon	108202	108281	.	-	.	ID=g5270.t1.e3;Parent=g5270.t1
JABGON010000093.1	AUGUSTUS	CDS	108338	108589	1	-	2	ID=g5270.t1.c;Parent=g5270.t1
JABGON010000093.1	AUGUSTUS	exon	108338	108589	.	-	.	ID=g5270.t1.e4;Parent=g5270.t1
JABGON010000093.1	AUGUSTUS	CDS	108649	109126	1	-	0	ID=g5270.t1.c;Parent=g5270.t1
JABGON010000093.1	AUGUSTUS	exon	108649	109126	.	-	.	ID=g5270.t1.e5;Parent=g5270.t1
JABGON010000093.1	AUGUSTUS	start_codon	109124	109126	.	-	0	ID=g5270.t1.srt;Parent=g5270.t1
JABGON010000093.1	AUGUSTUS	gene	109302	113838	.	-	.	ID=g5271
JABGON010000093.1	AUGUSTUS	mRNA	109302	113838	1	-	.	ID=g5271.t1;Parent=g5271
JABGON010000093.1	AUGUSTUS	stop_codon	109302	109304	.	-	0	ID=g5271.t1.stp;Parent=g5271.t1
JABGON010000093.1	AUGUSTUS	CDS	109302	110229	1	-	1	ID=g5271.t1.c;Parent=g5271.t1; product="hypothetical protein"; go_process="biological_process|0008150","biological regulation|0065007","regulation of biological process|0050789","regulation of cellular process|0050794","cellular process|0009987","regulation of metabolic process|0019222","regulation of cellular metabolic process|0031323","regulation of primary metabolic process|0080090","regulation of macromolecule metabolic process|0060255","negative regulation of biological process|0048519","regulation of nitrogen compound metabolic process|0051171","negative regulation of cellular process|0048523","metabolic process|0008152","organic substance metabolic process|0071704","cellular metabolic process|0044237","regulation of cellular component organization|0051128","regulation of nucleobase-containing compound metabolic process|0019219","negative regulation of cellular component organization|0051129","regulation of response to stimulus|0048583","nitrogen compound metabolic process|0006807","primary metabolic process|0044238","macromolecule metabolic process|0043170","cellular macromolecule metabolic process|0044260","regulation of organelle organization|0033043","regulation of response to stress|0080134","negative regulation of organelle organization|0010639","positive regulation of biological process|0048518","regulation of cellular response to stress|0080135","regulation of DNA metabolic process|0051052","positive regulation of cellular process|0048522","positive regulation of metabolic process|0009893","regulation of response to DNA damage stimulus|2001020","positive regulation of cellular metabolic process|0031325","regulation of DNA repair|0006282","organonitrogen compound metabolic process|1901564","regulation of biosynthetic process|0009889","phosphate-containing compound metabolic process|0006796","phosphorus metabolic process|0006793","regulation of cellular biosynthetic process|0031326","protein metabolic process|0019538","macromolecule modification|0043412","regulation of chromosome organization|0033044","protein metabolic process|0044267","protein dephosphorylation|0006470","protein modification process|0036211","dephosphorylation|0016311","protein modification process|0006464","negative regulation of chromosome organization|2001251","positive regulation of biosynthetic process|0009891","regulation of small molecule metabolic process|0062012","positive regulation of cellular biosynthetic process|0031328","regulation of glucose metabolic process|0010906","regulation of phosphorus metabolic process|0051174","regulation of phosphate metabolic process|0019220","positive regulation of glucose metabolic process|0010907","positive regulation of cellular carbohydrate metabolic process|0010676","positive regulation of carbohydrate metabolic process|0045913","regulation of carbohydrate metabolic process|0006109","regulation of cellular carbohydrate metabolic process|0010675","regulation of protein metabolic process|0032268","regulation of carbohydrate biosynthetic process|0043255","regulation of protein metabolic process|0051246","positive regulation of small molecule metabolic process|0062013";go_function="molecular_function|0003674","enzyme regulator activity|0030234","molecular function regulator activity|0098772","phosphatase regulator activity|0019208","protein phosphatase regulator activity|0019888","enzyme activator activity|0008047","binding|0005488";go_component="cellular anatomical entity|0110165","cellular_component|0005575","membrane-bounded organelle|0043227","organelle|0043226","intracellular organelle|0043229","intracellular membrane-bounded organelle|0043231","nucleus|0005634","cytoplasm|0005737","protein-containing complex|0032991","protein serine/threonine phosphatase complex|0008287","catalytic complex|1902494","phosphatase complex|1903293","nucleoplasm|0005654","chromatin|0000785","microtubule organizing center|0005815"
JABGON010000093.1	AUGUSTUS	exon	109302	110229	.	-	.	ID=g5271.t1.e1;Parent=g5271.t1
JABGON010000093.1	AUGUSTUS	CDS	110291	110502	1	-	0	ID=g5271.t1.c;Parent=g5271.t1
JABGON010000093.1	AUGUSTUS	exon	110291	110502	.	-	.	ID=g5271.t1.e2;Parent=g5271.t1
JABGON010000093.1	AUGUSTUS	CDS	110561	111043	1	-	0	ID=g5271.t1.c;Parent=g5271.t1
JABGON010000093.1	AUGUSTUS	exon	110561	111043	.	-	.	ID=g5271.t1.e3;Parent=g5271.t1
JABGON010000093.1	AUGUSTUS	CDS	111105	112141	1	-	2	ID=g5271.t1.c;Parent=g5271.t1
JABGON010000093.1	AUGUSTUS	exon	111105	112141	.	-	.	ID=g5271.t1.e4;Parent=g5271.t1
JABGON010000093.1	AUGUSTUS	CDS	112197	112274	1	-	2	ID=g5271.t1.c;Parent=g5271.t1
JABGON010000093.1	AUGUSTUS	exon	112197	112274	.	-	.	ID=g5271.t1.e5;Parent=g5271.t1
JABGON010000093.1	AUGUSTUS	CDS	112332	112637	1	-	2	ID=g5271.t1.c;Parent=g5271.t1
JABGON010000093.1	AUGUSTUS	exon	112332	112637	.	-	.	ID=g5271.t1.e6;Parent=g5271.t1
JABGON010000093.1	AUGUSTUS	CDS	112695	113838	1	-	0	ID=g5271.t1.c;Parent=g5271.t1
JABGON010000093.1	AUGUSTUS	exon	112695	113838	.	-	.	ID=g5271.t1.e7;Parent=g5271.t1
JABGON010000093.1	AUGUSTUS	start_codon	113836	113838	.	-	0	ID=g5271.t1.srt;Parent=g5271.t1
JABGON010000093.1	AUGUSTUS	gene	114138	114409	.	+	.	ID=g5272
JABGON010000093.1	AUGUSTUS	mRNA	114138	114409	1	+	.	ID=g5272.t1;Parent=g5272
JABGON010000093.1	AUGUSTUS	start_codon	114138	114140	.	+	0	ID=g5272.t1.srt;Parent=g5272.t1
JABGON010000093.1	AUGUSTUS	CDS	114138	114409	1	+	0	ID=g5272.t1.c;Parent=g5272.t1; product="hypothetical protein"; go_process="biological_process|0008150","biological regulation|0065007","regulation of biological process|0050789","regulation of cellular process|0050794","regulation of metabolic process|0019222","regulation of cellular metabolic process|0031323","regulation of primary metabolic process|0080090","regulation of macromolecule metabolic process|0060255","regulation of nitrogen compound metabolic process|0051171","regulation of protein metabolic process|0051246","regulation of protein metabolic process|0032268","regulation of molecular function|0065009","regulation of cell communication|0010646","regulation of signaling|0023051","regulation of response to stimulus|0048583","regulation of catalytic activity|0050790","regulation of signal transduction|0009966","regulation of protein modification process|0031399","regulation of phosphorus metabolic process|0051174","regulation of phosphate metabolic process|0019220","regulation of dephosphorylation|0035303","regulation of hydrolase activity|0051336","regulation of protein dephosphorylation|0035304","regulation of phosphatase activity|0010921","regulation of phosphoprotein phosphatase activity|0043666";go_function="molecular_function|0003674","molecular function regulator activity|0098772","enzyme inhibitor activity|0004857","enzyme regulator activity|0030234","phosphatase inhibitor activity|0019212","protein phosphatase inhibitor activity|0004864","protein phosphatase regulator activity|0019888","phosphatase regulator activity|0019208","protein binding|0005515","binding|0005488";go_component="cellular anatomical entity|0110165","cellular_component|0005575","organelle|0043226","intracellular organelle|0043229","membrane-bounded organelle|0043227","intracellular membrane-bounded organelle|0043231"
JABGON010000093.1	AUGUSTUS	exon	114138	114409	.	+	.	ID=g5272.t1.e1;Parent=g5272.t1
JABGON010000094.1	AUGUSTUS	gene	2	1025	.	+	.	ID=g5273
JABGON010000094.1	AUGUSTUS	mRNA	2	1025	0.78	+	.	ID=g5273.t1;Parent=g5273
JABGON010000094.1	AUGUSTUS	CDS	2	162	0.78	+	0	ID=g5273.t1.c;Parent=g5273.t1; product="hypothetical protein"; go_function="molecular_function|0003674","catalytic activity|0003824","hydrolase activity|0016787","hydrolase activity, acting on carbon-nitrogen (but not peptide) bonds|0016810","hydrolase activity, acting on carbon-nitrogen (but not peptide) bonds, in linear amides|0016811","binding|0005488";go_component="cellular_component|0005575","cellular anatomical entity|0110165","membrane-bounded organelle|0043227","intracellular membrane-bounded organelle|0043231","organelle|0043226","intracellular organelle|0043229","nucleus|0005634","cytosol|0005829"
JABGON010000094.1	AUGUSTUS	exon	2	162	.	+	.	ID=g5273.t1.e1;Parent=g5273.t1
JABGON010000094.1	AUGUSTUS	CDS	231	250	1	+	1	ID=g5273.t1.c;Parent=g5273.t1
JABGON010000094.1	AUGUSTUS	exon	231	250	.	+	.	ID=g5273.t1.e2;Parent=g5273.t1
JABGON010000094.1	AUGUSTUS	CDS	307	648	1	+	2	ID=g5273.t1.c;Parent=g5273.t1
JABGON010000094.1	AUGUSTUS	exon	307	648	.	+	.	ID=g5273.t1.e3;Parent=g5273.t1
JABGON010000094.1	AUGUSTUS	CDS	709	764	1	+	2	ID=g5273.t1.c;Parent=g5273.t1
JABGON010000094.1	AUGUSTUS	exon	709	764	.	+	.	ID=g5273.t1.e4;Parent=g5273.t1
JABGON010000094.1	AUGUSTUS	CDS	831	1025	1	+	0	ID=g5273.t1.c;Parent=g5273.t1
JABGON010000094.1	AUGUSTUS	exon	831	1025	.	+	.	ID=g5273.t1.e5;Parent=g5273.t1
JABGON010000094.1	AUGUSTUS	stop_codon	1023	1025	.	+	0	ID=g5273.t1.stp;Parent=g5273.t1
JABGON010000094.1	AUGUSTUS	gene	1272	3254	.	+	.	ID=g5274
JABGON010000094.1	AUGUSTUS	mRNA	1272	3254	1	+	.	ID=g5274.t1;Parent=g5274
JABGON010000094.1	AUGUSTUS	start_codon	1272	1274	.	+	0	ID=g5274.t1.srt;Parent=g5274.t1
JABGON010000094.1	AUGUSTUS	CDS	1272	1300	1	+	0	ID=g5274.t1.c;Parent=g5274.t1; product="Amine oxidase domain-containing protein"; Dbxref=UniProtKB/TrEMBL:A0A2T0A5D4; go_process="biological_process|0008150","cellular process|0009987","metabolic process|0008152","organic substance metabolic process|0071704","primary metabolic process|0044238","cellular metabolic process|0044237","biosynthetic process|0009058","nitrogen compound metabolic process|0006807","organic substance biosynthetic process|1901576","cellular biosynthetic process|0044249","cellular nitrogen compound metabolic process|0034641","organonitrogen compound metabolic process|1901564","nucleobase-containing compound metabolic process|0006139","cellular aromatic compound metabolic process|0006725","heterocycle metabolic process|0046483","cellular nitrogen compound biosynthetic process|0044271","organic cyclic compound metabolic process|1901360","organic cyclic compound biosynthetic process|1901362","nucleobase-containing compound biosynthetic process|0034654","heterocycle biosynthetic process|0018130","aromatic compound biosynthetic process|0019438","small molecule metabolic process|0044281","phosphorus metabolic process|0006793","phosphate-containing compound metabolic process|0006796","organonitrogen compound biosynthetic process|1901566","organophosphate biosynthetic process|0090407","xenobiotic metabolic process|0017144","carbohydrate derivative metabolic process|1901135","organophosphate metabolic process|0019637","carbohydrate derivative biosynthetic process|1901137","nucleoside phosphate metabolic process|0006753","nucleobase-containing small molecule metabolic process|0055086","nucleotide metabolic process|0009117","nucleoside phosphate biosynthetic process|1901293","nucleotide biosynthetic process|0009165","ribose phosphate metabolic process|0019693","purine nucleotide metabolic process|0006163","purine-containing compound metabolic process|0072521","ribonucleotide metabolic process|0009259","ribose phosphate biosynthetic process|0046390","purine nucleotide biosynthetic process|0006164","purine ribonucleotide metabolic process|0009150","ribonucleotide biosynthetic process|0009260","purine-containing compound biosynthetic process|0072522","purine ribonucleotide biosynthetic process|0009152","nucleoside monophosphate metabolic process|0009123","AMP metabolic process|0046033","ribonucleoside monophosphate metabolic process|0009161","nucleoside monophosphate biosynthetic process|0009124","purine ribonucleoside monophosphate metabolic process|0009167","'de novo' IMP biosynthetic process|0006189","ribonucleoside monophosphate biosynthetic process|0009156","purine nucleoside monophosphate metabolic process|0009126","AMP biosynthetic process|0006167","IMP biosynthetic process|0006188","IMP metabolic process|0046040","purine ribonucleoside monophosphate biosynthetic process|0009168","purine nucleoside monophosphate biosynthetic process|0009127","response to stimulus|0050896","response to chemical|0042221","response to stress|0006950","response to abiotic stimulus|0009628","response to external stimulus|0009605","response to extracellular stimulus|0009991","response to nutrient levels|0031667","obsolete oxidation-reduction process|0055114","response to starvation|0042594","generation of precursor metabolites and energy|0006091","response to oxygen levels|0070482","response to nutrient|0007584","response to decreased oxygen levels|0036293","response to hypoxia|0001666","cellular metabolic compound salvage|0043094","response to activity|0014823","small molecule biosynthetic process|0044283","energy derivation by oxidation of organic compounds|0015980","cellular respiration|0045333","aerobic respiration|0009060","response to muscle activity|0014850","glycosyl compound metabolic process|1901657","nucleoside metabolic process|0009116","nucleotide salvage|0043173","nucleobase-containing small molecule biosynthetic process|0034404","GMP metabolic process|0046037","guanosine-containing compound metabolic process|1901068","purine nucleoside metabolic process|0042278","GMP biosynthetic process|0006177","guanosine-containing compound biosynthetic process|1901070","ribonucleoside metabolic process|0009119","purine nucleotide salvage|0032261","purine ribonucleoside metabolic process|0046128","purine-containing compound salvage|0043101","glycosyl compound biosynthetic process|1901659","nucleoside biosynthetic process|0009163","ribonucleoside biosynthetic process|0042455","purine nucleoside biosynthetic process|0042451","purine ribonucleoside biosynthetic process|0046129";go_function="molecular_function|0003674","catalytic activity|0003824","lyase activity|0016829","carbon-nitrogen lyase activity|0016840","binding|0005488","protein binding|0005515","identical protein binding|0042802";go_component="cellular_component|0005575","cellular anatomical entity|0110165","cytosol|0005829","intracellular organelle|0043229","organelle|0043226","protein-containing complex|0032991","intracellular membrane-bounded organelle|0043231","membrane-bounded organelle|0043227"; ec_number=4.3.2.2
JABGON010000094.1	AUGUSTUS	exon	1272	1300	.	+	.	ID=g5274.t1.e1;Parent=g5274.t1
JABGON010000094.1	AUGUSTUS	CDS	1431	1482	1	+	1	ID=g5274.t1.c;Parent=g5274.t1
JABGON010000094.1	AUGUSTUS	exon	1431	1482	.	+	.	ID=g5274.t1.e2;Parent=g5274.t1
JABGON010000094.1	AUGUSTUS	CDS	1588	1695	1	+	0	ID=g5274.t1.c;Parent=g5274.t1
JABGON010000094.1	AUGUSTUS	exon	1588	1695	.	+	.	ID=g5274.t1.e3;Parent=g5274.t1
JABGON010000094.1	AUGUSTUS	CDS	1766	2095	1	+	0	ID=g5274.t1.c;Parent=g5274.t1
JABGON010000094.1	AUGUSTUS	exon	1766	2095	.	+	.	ID=g5274.t1.e4;Parent=g5274.t1
JABGON010000094.1	AUGUSTUS	CDS	2159	2281	1	+	0	ID=g5274.t1.c;Parent=g5274.t1
JABGON010000094.1	AUGUSTUS	exon	2159	2281	.	+	.	ID=g5274.t1.e5;Parent=g5274.t1
JABGON010000094.1	AUGUSTUS	CDS	2335	2681	1	+	0	ID=g5274.t1.c;Parent=g5274.t1
JABGON010000094.1	AUGUSTUS	exon	2335	2681	.	+	.	ID=g5274.t1.e6;Parent=g5274.t1
JABGON010000094.1	AUGUSTUS	CDS	2741	2888	1	+	1	ID=g5274.t1.c;Parent=g5274.t1
JABGON010000094.1	AUGUSTUS	exon	2741	2888	.	+	.	ID=g5274.t1.e7;Parent=g5274.t1
JABGON010000094.1	AUGUSTUS	CDS	2943	3254	1	+	0	ID=g5274.t1.c;Parent=g5274.t1
JABGON010000094.1	AUGUSTUS	exon	2943	3254	.	+	.	ID=g5274.t1.e8;Parent=g5274.t1
JABGON010000094.1	AUGUSTUS	stop_codon	3252	3254	.	+	0	ID=g5274.t1.stp;Parent=g5274.t1
JABGON010000094.1	gmst	mRNA	1272	3254	.	+	.	ID=g5274.t2;Parent=g5274
JABGON010000094.1	gmst	start_codon	1272	1274	250.179371	+	0	ID=g5274.t2.srt;Parent=g5274.t2
JABGON010000094.1	gmst	CDS	1272	1300	250.179371	+	0	ID=g5274.t2.c;Parent=g5274.t2; product="adenylosuccinate lyase"; go_process="biological_process|0008150","cellular process|0009987","metabolic process|0008152","organic substance metabolic process|0071704","primary metabolic process|0044238","cellular metabolic process|0044237","biosynthetic process|0009058","nitrogen compound metabolic process|0006807","organic substance biosynthetic process|1901576","cellular biosynthetic process|0044249","cellular nitrogen compound metabolic process|0034641","organonitrogen compound metabolic process|1901564","nucleobase-containing compound metabolic process|0006139","cellular aromatic compound metabolic process|0006725","heterocycle metabolic process|0046483","cellular nitrogen compound biosynthetic process|0044271","organic cyclic compound metabolic process|1901360","organic cyclic compound biosynthetic process|1901362","nucleobase-containing compound biosynthetic process|0034654","heterocycle biosynthetic process|0018130","aromatic compound biosynthetic process|0019438","small molecule metabolic process|0044281","phosphorus metabolic process|0006793","phosphate-containing compound metabolic process|0006796","organonitrogen compound biosynthetic process|1901566","organophosphate biosynthetic process|0090407","xenobiotic metabolic process|0017144","carbohydrate derivative metabolic process|1901135","organophosphate metabolic process|0019637","carbohydrate derivative biosynthetic process|1901137","nucleoside phosphate metabolic process|0006753","nucleobase-containing small molecule metabolic process|0055086","nucleotide metabolic process|0009117","nucleoside phosphate biosynthetic process|1901293","nucleotide biosynthetic process|0009165","ribose phosphate metabolic process|0019693","purine nucleotide metabolic process|0006163","purine-containing compound metabolic process|0072521","ribonucleotide metabolic process|0009259","ribose phosphate biosynthetic process|0046390","purine nucleotide biosynthetic process|0006164","purine ribonucleotide metabolic process|0009150","ribonucleotide biosynthetic process|0009260","purine-containing compound biosynthetic process|0072522","purine ribonucleotide biosynthetic process|0009152","nucleoside monophosphate metabolic process|0009123","AMP metabolic process|0046033","ribonucleoside monophosphate metabolic process|0009161","nucleoside monophosphate biosynthetic process|0009124","purine ribonucleoside monophosphate metabolic process|0009167","'de novo' IMP biosynthetic process|0006189","ribonucleoside monophosphate biosynthetic process|0009156","purine nucleoside monophosphate metabolic process|0009126","AMP biosynthetic process|0006167","IMP biosynthetic process|0006188","IMP metabolic process|0046040","purine ribonucleoside monophosphate biosynthetic process|0009168","purine nucleoside monophosphate biosynthetic process|0009127","response to stimulus|0050896","response to chemical|0042221","response to stress|0006950","response to abiotic stimulus|0009628","response to external stimulus|0009605","response to extracellular stimulus|0009991","response to nutrient levels|0031667","obsolete oxidation-reduction process|0055114","response to starvation|0042594","generation of precursor metabolites and energy|0006091","response to oxygen levels|0070482","response to nutrient|0007584","response to decreased oxygen levels|0036293","response to hypoxia|0001666","cellular metabolic compound salvage|0043094","response to activity|0014823","small molecule biosynthetic process|0044283","energy derivation by oxidation of organic compounds|0015980","cellular respiration|0045333","aerobic respiration|0009060","response to muscle activity|0014850","glycosyl compound metabolic process|1901657","nucleoside metabolic process|0009116","nucleotide salvage|0043173","nucleobase-containing small molecule biosynthetic process|0034404","GMP metabolic process|0046037","guanosine-containing compound metabolic process|1901068","purine nucleoside metabolic process|0042278","GMP biosynthetic process|0006177","guanosine-containing compound biosynthetic process|1901070","ribonucleoside metabolic process|0009119","purine nucleotide salvage|0032261","purine ribonucleoside metabolic process|0046128","purine-containing compound salvage|0043101","glycosyl compound biosynthetic process|1901659","nucleoside biosynthetic process|0009163","ribonucleoside biosynthetic process|0042455","purine nucleoside biosynthetic process|0042451","purine ribonucleoside biosynthetic process|0046129";go_function="molecular_function|0003674","catalytic activity|0003824","lyase activity|0016829","carbon-nitrogen lyase activity|0016840","binding|0005488","protein binding|0005515","identical protein binding|0042802";go_component="cellular_component|0005575","cellular anatomical entity|0110165","cytosol|0005829","intracellular organelle|0043229","organelle|0043226","protein-containing complex|0032991","intracellular membrane-bounded organelle|0043231","membrane-bounded organelle|0043227"; ec_number=4.3.2.2
JABGON010000094.1	gmst	exon	1272	1300	250.179371	+	0	ID=g5274.t2.e1;Parent=g5274.t2
JABGON010000094.1	gmst	CDS	1431	1482	250.179371	+	1	ID=g5274.t2.c;Parent=g5274.t2
JABGON010000094.1	gmst	exon	1431	1482	250.179371	+	1	ID=g5274.t2.e2;Parent=g5274.t2
JABGON010000094.1	gmst	CDS	1588	1695	250.179371	+	0	ID=g5274.t2.c;Parent=g5274.t2
JABGON010000094.1	gmst	exon	1588	1695	250.179371	+	0	ID=g5274.t2.e3;Parent=g5274.t2
JABGON010000094.1	gmst	CDS	1766	2281	250.179371	+	0	ID=g5274.t2.c;Parent=g5274.t2
JABGON010000094.1	gmst	exon	1766	2281	250.179371	+	0	ID=g5274.t2.e4;Parent=g5274.t2
JABGON010000094.1	gmst	CDS	2335	2681	250.179371	+	0	ID=g5274.t2.c;Parent=g5274.t2
JABGON010000094.1	gmst	exon	2335	2681	250.179371	+	0	ID=g5274.t2.e5;Parent=g5274.t2
JABGON010000094.1	gmst	CDS	2741	2888	250.179371	+	1	ID=g5274.t2.c;Parent=g5274.t2
JABGON010000094.1	gmst	exon	2741	2888	250.179371	+	1	ID=g5274.t2.e6;Parent=g5274.t2
JABGON010000094.1	gmst	CDS	2943	3254	250.179371	+	0	ID=g5274.t2.c;Parent=g5274.t2
JABGON010000094.1	gmst	exon	2943	3254	250.179371	+	0	ID=g5274.t2.e7;Parent=g5274.t2
JABGON010000094.1	gmst	stop_codon	3252	3254	250.179371	+	0	ID=g5274.t2.stp;Parent=g5274.t2
JABGON010000094.1	AUGUSTUS	gene	3664	4815	.	+	.	ID=g5275
JABGON010000094.1	AUGUSTUS	mRNA	3664	4815	1	+	.	ID=g5275.t1;Parent=g5275
JABGON010000094.1	AUGUSTUS	start_codon	3664	3666	.	+	0	ID=g5275.t1.srt;Parent=g5275.t1
JABGON010000094.1	AUGUSTUS	CDS	3664	3833	1	+	0	ID=g5275.t1.c;Parent=g5275.t1; product="Transcription initiation factor IIF subunit alpha"; Dbxref=UniProtKB/TrEMBL:A0A0K3CJ30; go_function="molecular_function|0003674","binding|0005488","metal ion binding|0046872","cation binding|0043169","ion binding|0043167";go_component="cellular_component|0005575"
JABGON010000094.1	AUGUSTUS	exon	3664	3833	.	+	.	ID=g5275.t1.e1;Parent=g5275.t1
JABGON010000094.1	AUGUSTUS	CDS	3928	4062	1	+	1	ID=g5275.t1.c;Parent=g5275.t1
JABGON010000094.1	AUGUSTUS	exon	3928	4062	.	+	.	ID=g5275.t1.e2;Parent=g5275.t1
JABGON010000094.1	AUGUSTUS	CDS	4130	4558	1	+	1	ID=g5275.t1.c;Parent=g5275.t1
JABGON010000094.1	AUGUSTUS	exon	4130	4558	.	+	.	ID=g5275.t1.e3;Parent=g5275.t1
JABGON010000094.1	AUGUSTUS	CDS	4617	4815	1	+	1	ID=g5275.t1.c;Parent=g5275.t1
JABGON010000094.1	AUGUSTUS	exon	4617	4815	.	+	.	ID=g5275.t1.e4;Parent=g5275.t1
JABGON010000094.1	AUGUSTUS	stop_codon	4813	4815	.	+	0	ID=g5275.t1.stp;Parent=g5275.t1
JABGON010000094.1	gmst	gene	5180	5787	.	-	.	ID=g5276
JABGON010000094.1	gmst	mRNA	5180	5787	.	-	.	ID=g5276.t1;Parent=g5276
JABGON010000094.1	gmst	stop_codon	5180	5182	37.416953	-	0	ID=g5276.t1.stp;Parent=g5276.t1
JABGON010000094.1	gmst	CDS	5180	5354	37.416953	-	1	ID=g5276.t1.c;Parent=g5276.t1; product="Secreted protein"; Dbxref=UniProtKB/TrEMBL:A0A2T0A585; go_process="biological_process|0008150","localization|0051179","transport|0006810","establishment of localization|0051234","mitochondrial transport|0006839","transmembrane transport|0055085","establishment of protein localization to mitochondrion|0072655","intracellular protein transport|0006886","cellular localization|0051641","cellular macromolecule localization|0070727","protein localization to organelle|0033365","protein import|0017038","protein localization|0034613","establishment of protein localization to organelle|0072594","intracellular transport|0046907","macromolecule localization|0033036","protein localization to mitochondrion|0070585","protein localization|0008104","protein transport|0015031","peptide transport|0015833","establishment of protein localization|0045184","protein import into mitochondrial matrix|0030150","mitochondrial transmembrane transport|1990542","amide transport|0042886","protein transmembrane transport|0071806","intracellular protein transmembrane transport|0065002","organic substance transport|0071702","nitrogen compound transport|0071705","protein transmembrane import into intracellular organelle|0044743","biological regulation|0065007","regulation of metabolic process|0019222","regulation of cellular metabolic process|0031323","regulation of biological process|0050789","regulation of cellular process|0050794","cellular process|0009987","regulation of primary metabolic process|0080090","regulation of phosphate metabolic process|0019220","regulation of phosphorus metabolic process|0051174","regulation of lipid metabolic process|0019216";go_function="molecular_function|0003674","molecular function regulator activity|0098772","enzyme regulator activity|0030234","nucleoside-triphosphatase regulator activity|0060589","ATPase activator activity|0001671","enzyme activator activity|0008047","ATPase regulator activity|0060590","binding|0005488";go_component="cellular_component|0005575","cellular anatomical entity|0110165","membrane protein complex|0098796","mitochondrial protein-containing complex|0098798","protein-containing complex|0032991","inner mitochondrial membrane protein complex|0098800","membrane|0016021","obsolete intrinsic component of membrane|0031224","intracellular membrane-bounded organelle|0043231","membrane-bounded organelle|0043227","mitochondrion|0005739","organelle|0043226","intracellular organelle|0043229","mitochondrial membrane|0031966","organelle membrane|0031090","membrane|0016020","organelle inner membrane|0019866","mitochondrial inner membrane|0005743"
JABGON010000094.1	gmst	exon	5180	5354	37.416953	-	1	ID=g5276.t1.e1;Parent=g5276.t1
JABGON010000094.1	gmst	CDS	5417	5473	37.416953	-	1	ID=g5276.t1.c;Parent=g5276.t1
JABGON010000094.1	gmst	exon	5417	5473	37.416953	-	1	ID=g5276.t1.e2;Parent=g5276.t1
JABGON010000094.1	gmst	CDS	5576	5787	37.416953	-	0	ID=g5276.t1.c;Parent=g5276.t1
JABGON010000094.1	gmst	exon	5576	5787	37.416953	-	0	ID=g5276.t1.e3;Parent=g5276.t1
JABGON010000094.1	gmst	start_codon	5785	5787	37.416953	-	0	ID=g5276.t1.srt;Parent=g5276.t1
JABGON010000094.1	AUGUSTUS	gene	6404	9165	.	+	.	ID=g5277
JABGON010000094.1	AUGUSTUS	mRNA	6404	9165	1	+	.	ID=g5277.t1;Parent=g5277
JABGON010000094.1	AUGUSTUS	start_codon	6404	6406	.	+	0	ID=g5277.t1.srt;Parent=g5277.t1
JABGON010000094.1	AUGUSTUS	CDS	6404	8864	1	+	0	ID=g5277.t1.c;Parent=g5277.t1; product="Proteophosphoglycan ppg4"; Dbxref=UniProtKB/TrEMBL:A0A2T0A590; go_process="biological_process|0008150","cellular process|0009987","cellular component organization or biogenesis|0071840","cellular component organization|0016043","localization|0051179","establishment of localization|0051234","organelle organization|0006996","transport|0006810","cellular component assembly|0022607","organic substance transport|0071702","protein-containing complex organization|0043933","macromolecule localization|0033036","nitrogen compound transport|0071705","protein localization|0008104","protein-containing complex assembly|0065003","cellular localization|0051641","mitochondrion organization|0007005","cellular macromolecule localization|0070727","establishment of protein localization|0045184","protein localization|0034613","protein-containing complex assembly|0034622","membrane organization|0061024","amide transport|0042886","peptide transport|0015833","protein transport|0015031","protein localization to membrane|0072657","intracellular transport|0046907","establishment of protein localization to organelle|0072594","establishment of protein localization to membrane|0090150","protein localization to organelle|0033365","intracellular protein transport|0006886","mitochondrial transport|0006839","mitochondrial membrane organization|0007006","protein import|0017038","protein insertion into membrane|0051205","establishment of protein localization to mitochondrion|0072655","protein localization to mitochondrion|0070585","establishment of protein localization to mitochondrial membrane|0090151","protein insertion into mitochondrial membrane|0051204";go_component="cellular_component|0005575","cellular anatomical entity|0110165","obsolete intrinsic component of membrane|0031224","membrane|0016021","organelle|0043226","intracellular organelle|0043229","obsolete integral component of organelle membrane|0031301","obsolete intrinsic component of organelle membrane|0031300","intracellular membrane-bounded organelle|0043231","obsolete intrinsic component of mitochondrial outer membrane|0031306","obsolete integral component of mitochondrial outer membrane|0031307","obsolete intrinsic component of mitochondrial membrane|0098573","obsolete integral component of mitochondrial membrane|0032592","membrane-bounded organelle|0043227","membrane|0016020"
JABGON010000094.1	AUGUSTUS	exon	6404	8864	.	+	.	ID=g5277.t1.e1;Parent=g5277.t1
JABGON010000094.1	AUGUSTUS	CDS	8945	9165	1	+	2	ID=g5277.t1.c;Parent=g5277.t1
JABGON010000094.1	AUGUSTUS	exon	8945	9165	.	+	.	ID=g5277.t1.e2;Parent=g5277.t1
JABGON010000094.1	AUGUSTUS	stop_codon	9163	9165	.	+	0	ID=g5277.t1.stp;Parent=g5277.t1
JABGON010000094.1	AUGUSTUS	gene	15010	18061	.	-	.	ID=g5278
JABGON010000094.1	AUGUSTUS	mRNA	15010	18061	1	-	.	ID=g5278.t1;Parent=g5278
JABGON010000094.1	AUGUSTUS	stop_codon	15010	15012	.	-	0	ID=g5278.t1.stp;Parent=g5278.t1
JABGON010000094.1	AUGUSTUS	CDS	15010	15388	1	-	1	ID=g5278.t1.c;Parent=g5278.t1; product="hypothetical protein"; Dbxref=UniProtKB/TrEMBL:A0A0K3CFJ9; go_function="molecular_function|0003674","binding|0005488","protein binding|0005515"
JABGON010000094.1	AUGUSTUS	exon	15010	15388	.	-	.	ID=g5278.t1.e1;Parent=g5278.t1
JABGON010000094.1	AUGUSTUS	CDS	15443	16838	1	-	2	ID=g5278.t1.c;Parent=g5278.t1
JABGON010000094.1	AUGUSTUS	exon	15443	16838	.	-	.	ID=g5278.t1.e2;Parent=g5278.t1
JABGON010000094.1	AUGUSTUS	CDS	16893	17001	1	-	0	ID=g5278.t1.c;Parent=g5278.t1
JABGON010000094.1	AUGUSTUS	exon	16893	17001	.	-	.	ID=g5278.t1.e3;Parent=g5278.t1
JABGON010000094.1	AUGUSTUS	CDS	17060	17110	1	-	0	ID=g5278.t1.c;Parent=g5278.t1
JABGON010000094.1	AUGUSTUS	exon	17060	17110	.	-	.	ID=g5278.t1.e4;Parent=g5278.t1
JABGON010000094.1	AUGUSTUS	CDS	17166	17669	1	-	0	ID=g5278.t1.c;Parent=g5278.t1
JABGON010000094.1	AUGUSTUS	exon	17166	17669	.	-	.	ID=g5278.t1.e5;Parent=g5278.t1
JABGON010000094.1	AUGUSTUS	CDS	17735	18061	1	-	0	ID=g5278.t1.c;Parent=g5278.t1
JABGON010000094.1	AUGUSTUS	exon	17735	18061	.	-	.	ID=g5278.t1.e6;Parent=g5278.t1
JABGON010000094.1	AUGUSTUS	start_codon	18059	18061	.	-	0	ID=g5278.t1.srt;Parent=g5278.t1
JABGON010000094.1	GeneMark.hmm3	mRNA	15010	17875	.	-	.	ID=g5278.t2;Parent=g5278
JABGON010000094.1	GeneMark.hmm3	stop_codon	15010	15012	.	-	0	ID=g5278.t2.stp;Parent=g5278.t2
JABGON010000094.1	GeneMark.hmm3	CDS	15010	15388	.	-	1	ID=g5278.t2.c;Parent=g5278.t2; product="hypothetical protein"; go_function="molecular_function|0003674","binding|0005488","protein binding|0005515"
JABGON010000094.1	GeneMark.hmm3	exon	15010	15388	.	-	1	ID=g5278.t2.e1;Parent=g5278.t2
JABGON010000094.1	GeneMark.hmm3	mRNA	15010	17875	.	-	.	ID=g5278.t2;Parent=g5278
JABGON010000094.1	GeneMark.hmm3	CDS	15443	16838	.	-	2	ID=g5278.t2.c;Parent=g5278.t2; product="hypothetical protein"; go_function="molecular_function|0003674","binding|0005488","protein binding|0005515"
JABGON010000094.1	GeneMark.hmm3	exon	15443	16838	.	-	2	ID=g5278.t2.e1;Parent=g5278.t2
JABGON010000094.1	GeneMark.hmm3	CDS	16893	17001	.	-	0	ID=g5278.t2.c;Parent=g5278.t2
JABGON010000094.1	GeneMark.hmm3	exon	16893	17001	.	-	0	ID=g5278.t2.e2;Parent=g5278.t2
JABGON010000094.1	GeneMark.hmm3	CDS	17060	17110	.	-	0	ID=g5278.t2.c;Parent=g5278.t2
JABGON010000094.1	GeneMark.hmm3	exon	17060	17110	.	-	0	ID=g5278.t2.e3;Parent=g5278.t2
JABGON010000094.1	GeneMark.hmm3	CDS	17166	17669	.	-	0	ID=g5278.t2.c;Parent=g5278.t2
JABGON010000094.1	GeneMark.hmm3	exon	17166	17669	.	-	0	ID=g5278.t2.e4;Parent=g5278.t2
JABGON010000094.1	GeneMark.hmm3	CDS	17735	17875	.	-	0	ID=g5278.t2.c;Parent=g5278.t2
JABGON010000094.1	GeneMark.hmm3	exon	17735	17875	.	-	0	ID=g5278.t2.e5;Parent=g5278.t2
JABGON010000094.1	GeneMark.hmm3	start_codon	17873	17875	.	-	0	ID=g5278.t2.srt;Parent=g5278.t2
JABGON010000094.1	AUGUSTUS	gene	18211	21393	.	-	.	ID=g5279
JABGON010000094.1	AUGUSTUS	mRNA	18211	21393	1	-	.	ID=g5279.t1;Parent=g5279
JABGON010000094.1	AUGUSTUS	stop_codon	18211	18213	.	-	0	ID=g5279.t1.stp;Parent=g5279.t1
JABGON010000094.1	AUGUSTUS	CDS	18211	18648	1	-	0	ID=g5279.t1.c;Parent=g5279.t1; product="PLAC8 family-domain containing protein"; Dbxref=UniProtKB/TrEMBL:A0A0K3CHS1; go_process="biological_process|0008150","localization|0051179","transport|0006810","establishment of localization|0051234","macromolecule localization|0033036","protein localization|0008104","organic substance transport|0071702","protein transport|0015031","nitrogen compound transport|0071705","peptide transport|0015833","establishment of protein localization|0045184","amide transport|0042886","cellular localization|0051641","intracellular transport|0046907","vesicle-mediated transport|0016192","intracellular protein transport|0006886","Golgi vesicle transport|0048193","post-Golgi vesicle-mediated transport|0006892","Golgi to vacuole transport|0006896","vacuolar transport|0007034","cellular macromolecule localization|0070727","protein localization|0034613","protein localization to organelle|0033365","protein targeting|0006605","protein localization to vacuole|0072665","establishment of protein localization to vacuole|0072666","establishment of protein localization to organelle|0072594","protein targeting to vacuole|0006623","cellular process|0009987","cellular component organization|0016043","cellular component organization or biogenesis|0071840","organelle organization|0006996","vesicle organization|0016050","membrane organization|0061024","regulation of metabolic process|0019222","protein localization to membrane|0072657","biological regulation|0065007","regulation of cellular metabolic process|0031323","establishment of vesicle localization|0051650","regulation of biological process|0050789","synaptic vesicle transport|0048489","microtubule-based process|0007017","regulation of cellular process|0050794","organelle localization|0051640","synaptic vesicle localization|0097479","vesicle localization|0051648","positive regulation of cellular metabolic process|0031325","positive regulation of metabolic process|0009893","establishment of localization in cell|0051649","regulation of primary metabolic process|0080090","microtubule-based movement|0007018","organelle transport along microtubule|0072384","positive regulation of nitrogen compound metabolic process|0051173","cytoskeleton-dependent intracellular transport|0030705","positive regulation of macromolecule metabolic process|0010604","establishment of organelle localization|0051656","positive regulation of cellular process|0048522","transport along microtubule|0010970","positive regulation of biological process|0048518","regulation of macromolecule metabolic process|0060255","regulation of nitrogen compound metabolic process|0051171","regulation of biological quality|0065008","protein-containing complex localization|0031503","microtubule-based transport|0099111","vesicle cytoskeletal trafficking|0099518","vesicle transport along microtubule|0047496","axo-dendritic transport|0008088","axonal transport|0098930","homeostatic process|0042592","regulation of biosynthetic process|0009889","regulation of cellular biosynthetic process|0031326","obsolete movement of cell or subcellular component|0006928";go_function="molecular_function|0003674","binding|0005488","protein binding|0005515";go_component="cellular_component|0005575","membrane protein complex|0098796","protein-containing complex|0032991","cellular anatomical entity|0110165","membrane|0016020","organelle membrane|0031090","bounding membrane of organelle|0098588","membrane-bounded organelle|0043227","membrane|0098805","organelle|0043226","intracellular organelle|0043229","AP-type membrane coat adaptor complex|0030119","intracellular membrane-bounded organelle|0043231","endosome membrane|0010008"
JABGON010000094.1	AUGUSTUS	exon	18211	18648	.	-	.	ID=g5279.t1.e1;Parent=g5279.t1
JABGON010000094.1	AUGUSTUS	CDS	18704	19409	1	-	1	ID=g5279.t1.c;Parent=g5279.t1
JABGON010000094.1	AUGUSTUS	exon	18704	19409	.	-	.	ID=g5279.t1.e2;Parent=g5279.t1
JABGON010000094.1	AUGUSTUS	CDS	19465	20122	1	-	2	ID=g5279.t1.c;Parent=g5279.t1
JABGON010000094.1	AUGUSTUS	exon	19465	20122	.	-	.	ID=g5279.t1.e3;Parent=g5279.t1
JABGON010000094.1	AUGUSTUS	CDS	20176	20389	1	-	0	ID=g5279.t1.c;Parent=g5279.t1
JABGON010000094.1	AUGUSTUS	exon	20176	20389	.	-	.	ID=g5279.t1.e4;Parent=g5279.t1
JABGON010000094.1	AUGUSTUS	CDS	20442	20888	1	-	0	ID=g5279.t1.c;Parent=g5279.t1
JABGON010000094.1	AUGUSTUS	exon	20442	20888	.	-	.	ID=g5279.t1.e5;Parent=g5279.t1
JABGON010000094.1	AUGUSTUS	CDS	20946	21107	1	-	0	ID=g5279.t1.c;Parent=g5279.t1
JABGON010000094.1	AUGUSTUS	exon	20946	21107	.	-	.	ID=g5279.t1.e6;Parent=g5279.t1
JABGON010000094.1	AUGUSTUS	CDS	21178	21311	1	-	2	ID=g5279.t1.c;Parent=g5279.t1
JABGON010000094.1	AUGUSTUS	exon	21178	21311	.	-	.	ID=g5279.t1.e7;Parent=g5279.t1
JABGON010000094.1	AUGUSTUS	CDS	21372	21393	1	-	0	ID=g5279.t1.c;Parent=g5279.t1
JABGON010000094.1	AUGUSTUS	exon	21372	21393	.	-	.	ID=g5279.t1.e8;Parent=g5279.t1
JABGON010000094.1	AUGUSTUS	start_codon	21391	21393	.	-	0	ID=g5279.t1.srt;Parent=g5279.t1
JABGON010000094.1	AUGUSTUS	gene	26998	28512	.	-	.	ID=g5280
JABGON010000094.1	AUGUSTUS	mRNA	26998	28512	1	-	.	ID=g5280.t1;Parent=g5280
JABGON010000094.1	AUGUSTUS	stop_codon	26998	27000	.	-	0	ID=g5280.t1.stp;Parent=g5280.t1
JABGON010000094.1	AUGUSTUS	CDS	26998	27677	1	-	2	ID=g5280.t1.c;Parent=g5280.t1; product="Peptidyl-prolyl cis-trans isomerase"; Dbxref=UniProtKB/TrEMBL:A0A2T0A572; go_component="cellular_component|0005575"
JABGON010000094.1	AUGUSTUS	exon	26998	27677	.	-	.	ID=g5280.t1.e1;Parent=g5280.t1
JABGON010000094.1	AUGUSTUS	CDS	27733	28054	1	-	0	ID=g5280.t1.c;Parent=g5280.t1
JABGON010000094.1	AUGUSTUS	exon	27733	28054	.	-	.	ID=g5280.t1.e2;Parent=g5280.t1
JABGON010000094.1	AUGUSTUS	CDS	28109	28435	1	-	0	ID=g5280.t1.c;Parent=g5280.t1
JABGON010000094.1	AUGUSTUS	exon	28109	28435	.	-	.	ID=g5280.t1.e3;Parent=g5280.t1
JABGON010000094.1	AUGUSTUS	CDS	28498	28512	1	-	0	ID=g5280.t1.c;Parent=g5280.t1
JABGON010000094.1	AUGUSTUS	exon	28498	28512	.	-	.	ID=g5280.t1.e4;Parent=g5280.t1
JABGON010000094.1	AUGUSTUS	start_codon	28510	28512	.	-	0	ID=g5280.t1.srt;Parent=g5280.t1
JABGON010000094.1	AUGUSTUS	gene	28979	30512	.	+	.	ID=g5281
JABGON010000094.1	AUGUSTUS	mRNA	28979	30512	1	+	.	ID=g5281.t1;Parent=g5281
JABGON010000094.1	AUGUSTUS	start_codon	28979	28981	.	+	0	ID=g5281.t1.srt;Parent=g5281.t1
JABGON010000094.1	AUGUSTUS	CDS	28979	29185	1	+	0	ID=g5281.t1.c;Parent=g5281.t1; product="hypothetical protein"; go_function="molecular_function|0003674"
JABGON010000094.1	AUGUSTUS	exon	28979	29185	.	+	.	ID=g5281.t1.e1;Parent=g5281.t1
JABGON010000094.1	AUGUSTUS	CDS	29323	29564	1	+	0	ID=g5281.t1.c;Parent=g5281.t1
JABGON010000094.1	AUGUSTUS	exon	29323	29564	.	+	.	ID=g5281.t1.e2;Parent=g5281.t1
JABGON010000094.1	AUGUSTUS	CDS	29624	29928	1	+	1	ID=g5281.t1.c;Parent=g5281.t1
JABGON010000094.1	AUGUSTUS	exon	29624	29928	.	+	.	ID=g5281.t1.e3;Parent=g5281.t1
JABGON010000094.1	AUGUSTUS	CDS	29984	29996	1	+	2	ID=g5281.t1.c;Parent=g5281.t1
JABGON010000094.1	AUGUSTUS	exon	29984	29996	.	+	.	ID=g5281.t1.e4;Parent=g5281.t1
JABGON010000094.1	AUGUSTUS	CDS	30054	30172	1	+	1	ID=g5281.t1.c;Parent=g5281.t1
JABGON010000094.1	AUGUSTUS	exon	30054	30172	.	+	.	ID=g5281.t1.e5;Parent=g5281.t1
JABGON010000094.1	AUGUSTUS	CDS	30233	30276	1	+	2	ID=g5281.t1.c;Parent=g5281.t1
JABGON010000094.1	AUGUSTUS	exon	30233	30276	.	+	.	ID=g5281.t1.e6;Parent=g5281.t1
JABGON010000094.1	AUGUSTUS	CDS	30366	30512	1	+	0	ID=g5281.t1.c;Parent=g5281.t1
JABGON010000094.1	AUGUSTUS	exon	30366	30512	.	+	.	ID=g5281.t1.e7;Parent=g5281.t1
JABGON010000094.1	AUGUSTUS	stop_codon	30510	30512	.	+	0	ID=g5281.t1.stp;Parent=g5281.t1
JABGON010000094.1	AUGUSTUS	gene	30752	32346	.	+	.	ID=g5282
JABGON010000094.1	AUGUSTUS	mRNA	30752	32346	1	+	.	ID=g5282.t1;Parent=g5282
JABGON010000094.1	AUGUSTUS	start_codon	30752	30754	.	+	0	ID=g5282.t1.srt;Parent=g5282.t1
JABGON010000094.1	AUGUSTUS	CDS	30752	30835	1	+	0	ID=g5282.t1.c;Parent=g5282.t1; product="indoleamine 2%2C3-dioxygenase"; Dbxref=UniProtKB/TrEMBL:A0A0K3CFJ4; go_function="molecular_function|0003674","binding|0005488";go_component="cellular_component|0005575"
JABGON010000094.1	AUGUSTUS	exon	30752	30835	.	+	.	ID=g5282.t1.e1;Parent=g5282.t1
JABGON010000094.1	AUGUSTUS	CDS	30902	31058	1	+	0	ID=g5282.t1.c;Parent=g5282.t1
JABGON010000094.1	AUGUSTUS	exon	30902	31058	.	+	.	ID=g5282.t1.e2;Parent=g5282.t1
JABGON010000094.1	AUGUSTUS	CDS	31118	31146	1	+	2	ID=g5282.t1.c;Parent=g5282.t1
JABGON010000094.1	AUGUSTUS	exon	31118	31146	.	+	.	ID=g5282.t1.e3;Parent=g5282.t1
JABGON010000094.1	AUGUSTUS	CDS	31203	31306	1	+	0	ID=g5282.t1.c;Parent=g5282.t1
JABGON010000094.1	AUGUSTUS	exon	31203	31306	.	+	.	ID=g5282.t1.e4;Parent=g5282.t1
JABGON010000094.1	AUGUSTUS	CDS	31369	31640	1	+	1	ID=g5282.t1.c;Parent=g5282.t1
JABGON010000094.1	AUGUSTUS	exon	31369	31640	.	+	.	ID=g5282.t1.e5;Parent=g5282.t1
JABGON010000094.1	AUGUSTUS	CDS	31699	31719	1	+	2	ID=g5282.t1.c;Parent=g5282.t1
JABGON010000094.1	AUGUSTUS	exon	31699	31719	.	+	.	ID=g5282.t1.e6;Parent=g5282.t1
JABGON010000094.1	AUGUSTUS	CDS	31774	31906	1	+	2	ID=g5282.t1.c;Parent=g5282.t1
JABGON010000094.1	AUGUSTUS	exon	31774	31906	.	+	.	ID=g5282.t1.e7;Parent=g5282.t1
JABGON010000094.1	AUGUSTUS	CDS	31961	32246	1	+	1	ID=g5282.t1.c;Parent=g5282.t1
JABGON010000094.1	AUGUSTUS	exon	31961	32246	.	+	.	ID=g5282.t1.e8;Parent=g5282.t1
JABGON010000094.1	AUGUSTUS	CDS	32308	32346	1	+	0	ID=g5282.t1.c;Parent=g5282.t1
JABGON010000094.1	AUGUSTUS	exon	32308	32346	.	+	.	ID=g5282.t1.e9;Parent=g5282.t1
JABGON010000094.1	AUGUSTUS	stop_codon	32344	32346	.	+	0	ID=g5282.t1.stp;Parent=g5282.t1
JABGON010000094.1	AUGUSTUS	gene	33545	33990	.	+	.	ID=g5283
JABGON010000094.1	AUGUSTUS	mRNA	33545	33990	0.98	+	.	ID=g5283.t1;Parent=g5283
JABGON010000094.1	AUGUSTUS	start_codon	33545	33547	.	+	0	ID=g5283.t1.srt;Parent=g5283.t1
JABGON010000094.1	AUGUSTUS	CDS	33545	33921	0.98	+	0	ID=g5283.t1.c;Parent=g5283.t1; product="hypothetical protein"; go_function="molecular_function|0003674"
JABGON010000094.1	AUGUSTUS	exon	33545	33921	.	+	.	ID=g5283.t1.e1;Parent=g5283.t1
JABGON010000094.1	AUGUSTUS	CDS	33984	33990	1	+	1	ID=g5283.t1.c;Parent=g5283.t1
JABGON010000094.1	AUGUSTUS	exon	33984	33990	.	+	.	ID=g5283.t1.e2;Parent=g5283.t1
JABGON010000094.1	AUGUSTUS	stop_codon	33988	33990	.	+	0	ID=g5283.t1.stp;Parent=g5283.t1
JABGON010000094.1	AUGUSTUS	gene	34555	35735	.	-	.	ID=g5284
JABGON010000094.1	AUGUSTUS	mRNA	34555	35735	1	-	.	ID=g5284.t1;Parent=g5284
JABGON010000094.1	AUGUSTUS	stop_codon	34555	34557	.	-	0	ID=g5284.t1.stp;Parent=g5284.t1
JABGON010000094.1	AUGUSTUS	CDS	34555	34941	1	-	0	ID=g5284.t1.c;Parent=g5284.t1; product="hypothetical protein"; go_component="cellular_component|0005575","cellular anatomical entity|0110165"
JABGON010000094.1	AUGUSTUS	exon	34555	34941	.	-	.	ID=g5284.t1.e1;Parent=g5284.t1
JABGON010000094.1	AUGUSTUS	CDS	35083	35223	1	-	0	ID=g5284.t1.c;Parent=g5284.t1
JABGON010000094.1	AUGUSTUS	exon	35083	35223	.	-	.	ID=g5284.t1.e2;Parent=g5284.t1
JABGON010000094.1	AUGUSTUS	CDS	35280	35319	1	-	1	ID=g5284.t1.c;Parent=g5284.t1
JABGON010000094.1	AUGUSTUS	exon	35280	35319	.	-	.	ID=g5284.t1.e3;Parent=g5284.t1
JABGON010000094.1	AUGUSTUS	CDS	35388	35477	1	-	1	ID=g5284.t1.c;Parent=g5284.t1
JABGON010000094.1	AUGUSTUS	exon	35388	35477	.	-	.	ID=g5284.t1.e4;Parent=g5284.t1
JABGON010000094.1	AUGUSTUS	CDS	35539	35735	1	-	0	ID=g5284.t1.c;Parent=g5284.t1
JABGON010000094.1	AUGUSTUS	exon	35539	35735	.	-	.	ID=g5284.t1.e5;Parent=g5284.t1
JABGON010000094.1	AUGUSTUS	start_codon	35733	35735	.	-	0	ID=g5284.t1.srt;Parent=g5284.t1
JABGON010000094.1	gmst	mRNA	35336	35735	.	-	.	ID=g5284.t2;Parent=g5284
JABGON010000094.1	gmst	stop_codon	35336	35338	34.336655	-	0	ID=g5284.t2.stp;Parent=g5284.t2
JABGON010000094.1	gmst	CDS	35336	35477	34.336655	-	1	ID=g5284.t2.c;Parent=g5284.t2; product="hypothetical protein"; go_component="cellular_component|0005575","cellular anatomical entity|0110165"
JABGON010000094.1	gmst	exon	35336	35477	34.336655	-	1	ID=g5284.t2.e1;Parent=g5284.t2
JABGON010000094.1	gmst	CDS	35539	35735	34.336655	-	0	ID=g5284.t2.c;Parent=g5284.t2
JABGON010000094.1	gmst	exon	35539	35735	34.336655	-	0	ID=g5284.t2.e2;Parent=g5284.t2
JABGON010000094.1	gmst	start_codon	35733	35735	34.336655	-	0	ID=g5284.t2.srt;Parent=g5284.t2
JABGON010000094.1	AUGUSTUS	gene	40283	42989	.	-	.	ID=g5285
JABGON010000094.1	AUGUSTUS	mRNA	40283	42989	1	-	.	ID=g5285.t1;Parent=g5285
JABGON010000094.1	AUGUSTUS	stop_codon	40283	40285	.	-	0	ID=g5285.t1.stp;Parent=g5285.t1
JABGON010000094.1	AUGUSTUS	CDS	40283	40621	1	-	0	ID=g5285.t1.c;Parent=g5285.t1; product="Superoxide dismutase"; Dbxref=UniProtKB/TrEMBL:A0A2T0A5B4; go_process="biological_process|0008150","biological regulation|0065007","regulation of biological process|0050789","regulation of cellular process|0050794","cellular process|0009987","positive regulation of biological process|0048518","positive regulation of cellular process|0048522","metabolic process|0008152","cellular metabolic process|0044237","regulation of cellular component organization|0051128","organic substance metabolic process|0071704","nitrogen compound metabolic process|0006807","primary metabolic process|0044238","macromolecule metabolic process|0043170","regulation of organelle organization|0033043","catabolic process|0009056","cellular macromolecule metabolic process|0044260","cell cycle process|0022402","regulation of cell cycle|0051726","organic substance catabolic process|1901575","organonitrogen compound metabolic process|1901564","cellular catabolic process|0044248","positive regulation of cellular component organization|0051130","mitotic cell cycle process|1903047","regulation of cell cycle process|0010564","positive regulation of organelle organization|0010638","cell division|0051301","protein metabolic process|0019538","positive regulation of cell cycle|0045787","macromolecule catabolic process|0009057","regulation of mitotic cell cycle|0007346","cellular macromolecule catabolic process|0044265","macromolecule modification|0043412","regulation of nuclear division|0051783","proteolysis|0006508","protein metabolic process|0044267","organonitrogen compound catabolic process|1901565","protein modification process|0036211","protein modification process|0006464","regulation of cell cycle phase transition|1901987","positive regulation of cell cycle process|0090068","regulation of mitotic cell cycle phase transition|1901990","regulation of chromosome organization|0033044","regulation of mitotic nuclear division|0007088","mitotic cell cycle phase transition|0044772","cell cycle phase transition|0044770","protein catabolic process|0030163","proteasomal protein catabolic process|0010498","anaphase-promoting complex-dependent catabolic process|0031145","proteasome-mediated ubiquitin-dependent protein catabolic process|0043161","positive regulation of mitotic cell cycle|0045931","regulation of chromosome segregation|0051983","proteolysis involved in protein catabolic process|0051603","regulation of chromosome separation|1905818","protein modification by small protein conjugation|0032446","positive regulation of chromosome separation|1905820","modification-dependent protein catabolic process|0019941","modification-dependent macromolecule catabolic process|0043632","positive regulation of nuclear division|0051785","positive regulation of chromosome organization|2001252","positive regulation of chromosome segregation|0051984","protein ubiquitination|0016567","positive regulation of cell cycle phase transition|1901989","protein modification by small protein conjugation or removal|0070647","ubiquitin-dependent protein catabolic process|0006511","positive regulation of mitotic nuclear division|0045840","positive regulation of mitotic cell cycle phase transition|1901992","regulation of metaphase/anaphase transition of cell cycle|1902099","regulation of mitotic sister chromatid separation|0010965","regulation of sister chromatid segregation|0033045","positive regulation of mitotic sister chromatid separation|1901970","regulation of mitotic metaphase/anaphase transition|0030071","regulation of mitotic sister chromatid segregation|0033047","positive regulation of mitotic metaphase/anaphase transition|0045842","positive regulation of metaphase/anaphase transition of cell cycle|1902101","positive regulation of mitotic sister chromatid segregation|0062033","regulation of metabolic process|0019222","regulation of cellular metabolic process|0031323","regulation of macromolecule metabolic process|0060255","regulation of biosynthetic process|0009889","regulation of cellular biosynthetic process|0031326","regulation of cellular macromolecule biosynthetic process|2000112","regulation of macromolecule biosynthetic process|0010556","regulation of DNA replication|0006275","negative regulation of biological process|0048519","regulation of DNA-templated DNA replication|0090329","negative regulation of cellular process|0048523","regulation of primary metabolic process|0080090","regulation of nitrogen compound metabolic process|0051171";go_component="cellular_component|0005575","cellular anatomical entity|0110165","cytoplasm|0005737","protein-containing complex|0032991","catalytic complex|1902494","transferase complex|1990234","cullin-RING ubiquitin ligase complex|0031461","anaphase-promoting complex|0005680","ubiquitin ligase complex|0000151","nuclear ubiquitin ligase complex|0000152","cytosol|0005829","organelle|0043226","intracellular organelle|0043229"
JABGON010000094.1	AUGUSTUS	exon	40283	40621	.	-	.	ID=g5285.t1.e1;Parent=g5285.t1
JABGON010000094.1	AUGUSTUS	CDS	40680	40815	1	-	1	ID=g5285.t1.c;Parent=g5285.t1
JABGON010000094.1	AUGUSTUS	exon	40680	40815	.	-	.	ID=g5285.t1.e2;Parent=g5285.t1
JABGON010000094.1	AUGUSTUS	CDS	40873	40992	1	-	1	ID=g5285.t1.c;Parent=g5285.t1
JABGON010000094.1	AUGUSTUS	exon	40873	40992	.	-	.	ID=g5285.t1.e3;Parent=g5285.t1
JABGON010000094.1	AUGUSTUS	CDS	41059	41337	1	-	1	ID=g5285.t1.c;Parent=g5285.t1
JABGON010000094.1	AUGUSTUS	exon	41059	41337	.	-	.	ID=g5285.t1.e4;Parent=g5285.t1
JABGON010000094.1	AUGUSTUS	CDS	41397	41600	1	-	1	ID=g5285.t1.c;Parent=g5285.t1
JABGON010000094.1	AUGUSTUS	exon	41397	41600	.	-	.	ID=g5285.t1.e5;Parent=g5285.t1
JABGON010000094.1	AUGUSTUS	CDS	41658	41803	1	-	0	ID=g5285.t1.c;Parent=g5285.t1
JABGON010000094.1	AUGUSTUS	exon	41658	41803	.	-	.	ID=g5285.t1.e6;Parent=g5285.t1
JABGON010000094.1	AUGUSTUS	CDS	41859	41950	1	-	2	ID=g5285.t1.c;Parent=g5285.t1
JABGON010000094.1	AUGUSTUS	exon	41859	41950	.	-	.	ID=g5285.t1.e7;Parent=g5285.t1
JABGON010000094.1	AUGUSTUS	CDS	42008	42167	1	-	0	ID=g5285.t1.c;Parent=g5285.t1
JABGON010000094.1	AUGUSTUS	exon	42008	42167	.	-	.	ID=g5285.t1.e8;Parent=g5285.t1
JABGON010000094.1	AUGUSTUS	CDS	42224	42498	1	-	2	ID=g5285.t1.c;Parent=g5285.t1
JABGON010000094.1	AUGUSTUS	exon	42224	42498	.	-	.	ID=g5285.t1.e9;Parent=g5285.t1
JABGON010000094.1	AUGUSTUS	CDS	42557	42989	1	-	0	ID=g5285.t1.c;Parent=g5285.t1
JABGON010000094.1	AUGUSTUS	exon	42557	42989	.	-	.	ID=g5285.t1.e10;Parent=g5285.t1
JABGON010000094.1	AUGUSTUS	start_codon	42987	42989	.	-	0	ID=g5285.t1.srt;Parent=g5285.t1
JABGON010000094.1	AUGUSTUS	gene	43495	46095	.	+	.	ID=g5286
JABGON010000094.1	AUGUSTUS	mRNA	43495	46095	1	+	.	ID=g5286.t1;Parent=g5286
JABGON010000094.1	AUGUSTUS	start_codon	43495	43497	.	+	0	ID=g5286.t1.srt;Parent=g5286.t1
JABGON010000094.1	AUGUSTUS	CDS	43495	43909	1	+	0	ID=g5286.t1.c;Parent=g5286.t1; product="Major facilitator superfamily domain-containing protein"; Dbxref=UniProtKB/TrEMBL:A0A2T0A563; go_process="biological_process|0008150";go_function="molecular_function|0003674"
JABGON010000094.1	AUGUSTUS	exon	43495	43909	.	+	.	ID=g5286.t1.e1;Parent=g5286.t1
JABGON010000094.1	AUGUSTUS	CDS	43966	44690	1	+	2	ID=g5286.t1.c;Parent=g5286.t1
JABGON010000094.1	AUGUSTUS	exon	43966	44690	.	+	.	ID=g5286.t1.e2;Parent=g5286.t1
JABGON010000094.1	AUGUSTUS	CDS	44753	45064	1	+	0	ID=g5286.t1.c;Parent=g5286.t1
JABGON010000094.1	AUGUSTUS	exon	44753	45064	.	+	.	ID=g5286.t1.e3;Parent=g5286.t1
JABGON010000094.1	AUGUSTUS	CDS	45131	45895	1	+	0	ID=g5286.t1.c;Parent=g5286.t1
JABGON010000094.1	AUGUSTUS	exon	45131	45895	.	+	.	ID=g5286.t1.e4;Parent=g5286.t1
JABGON010000094.1	AUGUSTUS	CDS	45964	46095	1	+	0	ID=g5286.t1.c;Parent=g5286.t1
JABGON010000094.1	AUGUSTUS	exon	45964	46095	.	+	.	ID=g5286.t1.e5;Parent=g5286.t1
JABGON010000094.1	AUGUSTUS	stop_codon	46093	46095	.	+	0	ID=g5286.t1.stp;Parent=g5286.t1
JABGON010000094.1	AUGUSTUS	gene	46573	49052	.	+	.	ID=g5287
JABGON010000094.1	AUGUSTUS	mRNA	46573	49052	1	+	.	ID=g5287.t1;Parent=g5287
JABGON010000094.1	AUGUSTUS	start_codon	46573	46575	.	+	0	ID=g5287.t1.srt;Parent=g5287.t1
JABGON010000094.1	AUGUSTUS	CDS	46573	46834	1	+	0	ID=g5287.t1.c;Parent=g5287.t1; product="Short-chain dehydrogenase/reductase SDR family protein"; Dbxref=UniProtKB/TrEMBL:A0A0K3CFI6; go_process="biological_process|0008150","cellular process|0009987","metabolic process|0008152","cellular metabolic process|0044237","organic substance metabolic process|0071704","nitrogen compound metabolic process|0006807","primary metabolic process|0044238","organonitrogen compound metabolic process|1901564","ammonium ion metabolic process|0097164","lipid metabolic process|0006629","cellular lipid metabolic process|0044255","small molecule metabolic process|0044281","cellular nitrogen compound metabolic process|0034641","carboxylic acid metabolic process|0019752","organic acid metabolic process|0006082","oxoacid metabolic process|0043436","fatty acid metabolic process|0006631","monocarboxylic acid metabolic process|0032787","obsolete oxidation-reduction process|0055114","cellular modified amino acid metabolic process|0006575","amino-acid betaine metabolic process|0006577","carnitine metabolic process|0009437","catabolic process|0009056","organic substance catabolic process|1901575","cellular catabolic process|0044248","biological regulation|0065007","small molecule catabolic process|0044282","carboxylic acid catabolic process|0046395","organic acid catabolic process|0016054","lipid catabolic process|0016042","lipid modification|0030258","lipid oxidation|0034440","cellular lipid catabolic process|0044242","monocarboxylic acid catabolic process|0072329","fatty acid oxidation|0019395","fatty acid catabolic process|0009062","fatty acid beta-oxidation|0006635","localization|0051179","response to stimulus|0050896","regulation of biological quality|0065008","regulation of biological process|0050789","establishment of localization|0051234","transport|0006810","regulation of cellular process|0050794","regulation of cellular metabolic process|0031323","regulation of primary metabolic process|0080090","regulation of metabolic process|0019222";go_function="molecular_function|0003674","catalytic activity|0003824","transferase activity|0016740","acyltransferase activity|0016746","acyltransferase activity, transferring groups other than amino-acyl groups|0016747","O-acyltransferase activity|0008374","acetyltransferase activity|0016407","O-acetyltransferase activity|0016413","palmitoyltransferase activity|0016409","binding|0005488","protein binding|0005515","oxidoreductase activity|0016491","identical protein binding|0042802";go_component="cellular_component|0005575","cellular anatomical entity|0110165","organelle|0043226","intracellular organelle|0043229","membrane-bounded organelle|0043227","intracellular membrane-bounded organelle|0043231","mitochondrion|0005739","membrane|0016020","organelle membrane|0031090","mitochondrial membrane|0031966"
JABGON010000094.1	AUGUSTUS	exon	46573	46834	.	+	.	ID=g5287.t1.e1;Parent=g5287.t1
JABGON010000094.1	AUGUSTUS	CDS	46901	47065	1	+	2	ID=g5287.t1.c;Parent=g5287.t1
JABGON010000094.1	AUGUSTUS	exon	46901	47065	.	+	.	ID=g5287.t1.e2;Parent=g5287.t1
JABGON010000094.1	AUGUSTUS	CDS	47126	47204	1	+	2	ID=g5287.t1.c;Parent=g5287.t1
JABGON010000094.1	AUGUSTUS	exon	47126	47204	.	+	.	ID=g5287.t1.e3;Parent=g5287.t1
JABGON010000094.1	AUGUSTUS	CDS	47272	47331	1	+	1	ID=g5287.t1.c;Parent=g5287.t1
JABGON010000094.1	AUGUSTUS	exon	47272	47331	.	+	.	ID=g5287.t1.e4;Parent=g5287.t1
JABGON010000094.1	AUGUSTUS	CDS	47422	48203	1	+	1	ID=g5287.t1.c;Parent=g5287.t1
JABGON010000094.1	AUGUSTUS	exon	47422	48203	.	+	.	ID=g5287.t1.e5;Parent=g5287.t1
JABGON010000094.1	AUGUSTUS	CDS	48273	48463	1	+	2	ID=g5287.t1.c;Parent=g5287.t1
JABGON010000094.1	AUGUSTUS	exon	48273	48463	.	+	.	ID=g5287.t1.e6;Parent=g5287.t1
JABGON010000094.1	AUGUSTUS	CDS	48548	48812	1	+	0	ID=g5287.t1.c;Parent=g5287.t1
JABGON010000094.1	AUGUSTUS	exon	48548	48812	.	+	.	ID=g5287.t1.e7;Parent=g5287.t1
JABGON010000094.1	AUGUSTUS	CDS	48880	49052	1	+	2	ID=g5287.t1.c;Parent=g5287.t1
JABGON010000094.1	AUGUSTUS	exon	48880	49052	.	+	.	ID=g5287.t1.e8;Parent=g5287.t1
JABGON010000094.1	AUGUSTUS	stop_codon	49050	49052	.	+	0	ID=g5287.t1.stp;Parent=g5287.t1
JABGON010000094.1	AUGUSTUS	gene	49340	50426	.	+	.	ID=g5288
JABGON010000094.1	AUGUSTUS	mRNA	49340	50426	1	+	.	ID=g5288.t1;Parent=g5288
JABGON010000094.1	AUGUSTUS	start_codon	49340	49342	.	+	0	ID=g5288.t1.srt;Parent=g5288.t1
JABGON010000094.1	AUGUSTUS	CDS	49340	49730	1	+	0	ID=g5288.t1.c;Parent=g5288.t1; product="hypothetical protein"; go_function="molecular_function|0003674","binding|0005488";go_component="cellular_component|0005575"
JABGON010000094.1	AUGUSTUS	exon	49340	49730	.	+	.	ID=g5288.t1.e1;Parent=g5288.t1
JABGON010000094.1	AUGUSTUS	CDS	49798	50426	1	+	2	ID=g5288.t1.c;Parent=g5288.t1
JABGON010000094.1	AUGUSTUS	exon	49798	50426	.	+	.	ID=g5288.t1.e2;Parent=g5288.t1
JABGON010000094.1	AUGUSTUS	stop_codon	50424	50426	.	+	0	ID=g5288.t1.stp;Parent=g5288.t1
JABGON010000094.1	AUGUSTUS	gene	50703	51850	.	+	.	ID=g5289
JABGON010000094.1	AUGUSTUS	mRNA	50703	51850	1	+	.	ID=g5289.t1;Parent=g5289
JABGON010000094.1	AUGUSTUS	start_codon	50703	50705	.	+	0	ID=g5289.t1.srt;Parent=g5289.t1
JABGON010000094.1	AUGUSTUS	CDS	50703	51165	1	+	0	ID=g5289.t1.c;Parent=g5289.t1; product="hypothetical protein"; go_function="molecular_function|0003674","binding|0005488";go_component="cellular_component|0005575"
JABGON010000094.1	AUGUSTUS	exon	50703	51165	.	+	.	ID=g5289.t1.e1;Parent=g5289.t1
JABGON010000094.1	AUGUSTUS	CDS	51231	51850	1	+	2	ID=g5289.t1.c;Parent=g5289.t1
JABGON010000094.1	AUGUSTUS	exon	51231	51850	.	+	.	ID=g5289.t1.e2;Parent=g5289.t1
JABGON010000094.1	AUGUSTUS	stop_codon	51848	51850	.	+	0	ID=g5289.t1.stp;Parent=g5289.t1
JABGON010000094.1	GeneMark.hmm3	mRNA	51054	51850	.	+	.	ID=g5289.t2;Parent=g5289
JABGON010000094.1	GeneMark.hmm3	start_codon	51054	51056	.	+	0	ID=g5289.t2.srt;Parent=g5289.t2
JABGON010000094.1	GeneMark.hmm3	CDS	51054	51165	.	+	0	ID=g5289.t2.c;Parent=g5289.t2; product="hypothetical protein"; go_function="molecular_function|0003674","binding|0005488";go_component="cellular_component|0005575"
JABGON010000094.1	GeneMark.hmm3	exon	51054	51165	.	+	0	ID=g5289.t2.e1;Parent=g5289.t2
JABGON010000094.1	GeneMark.hmm3	mRNA	51054	51850	.	+	.	ID=g5289.t2;Parent=g5289
JABGON010000094.1	GeneMark.hmm3	CDS	51231	51850	.	+	2	ID=g5289.t2.c;Parent=g5289.t2; product="hypothetical protein"; go_function="molecular_function|0003674","binding|0005488";go_component="cellular_component|0005575"
JABGON010000094.1	GeneMark.hmm3	exon	51231	51850	.	+	2	ID=g5289.t2.e1;Parent=g5289.t2
JABGON010000094.1	GeneMark.hmm3	stop_codon	51848	51850	.	+	0	ID=g5289.t2.stp;Parent=g5289.t2
JABGON010000094.1	AUGUSTUS	gene	52107	53908	.	-	.	ID=g5290
JABGON010000094.1	AUGUSTUS	mRNA	52107	53908	1	-	.	ID=g5290.t1;Parent=g5290
JABGON010000094.1	AUGUSTUS	stop_codon	52107	52109	.	-	0	ID=g5290.t1.stp;Parent=g5290.t1
JABGON010000094.1	AUGUSTUS	CDS	52107	52289	1	-	0	ID=g5290.t1.c;Parent=g5290.t1; product="Superoxide dismutase"; Dbxref=UniProtKB/TrEMBL:A0A2T0A5F0; go_process="biological_process|0008150","cellular process|0009987","localization|0051179","biological regulation|0065007","regulation of biological process|0050789","regulation of cellular process|0050794","regulation of biological quality|0065008","regulation of metabolic process|0019222","regulation of catalytic activity|0050790","regulation of cellular metabolic process|0031323","regulation of molecular function|0065009","regulation of primary metabolic process|0080090","regulation of macromolecule metabolic process|0060255","cell cycle|0007049","cell division|0051301","negative regulation of biological process|0048519","regulation of nitrogen compound metabolic process|0051171","regulation of protein metabolic process|0032268","negative regulation of cellular process|0048523","negative regulation of catalytic activity|0043086","regulation of hydrolase activity|0051336","regulation of protein metabolic process|0051246","negative regulation of metabolic process|0009892","regulation of phosphate metabolic process|0019220","regulation of phosphorus metabolic process|0051174","negative regulation of molecular function|0044092","negative regulation of cellular metabolic process|0031324","regulation of protein modification process|0031399","negative regulation of protein metabolic process|0032269","negative regulation of macromolecule metabolic process|0010605","maintenance of location|0051235","negative regulation of protein metabolic process|0051248","negative regulation of hydrolase activity|0051346","negative regulation of nitrogen compound metabolic process|0051172","negative regulation of phosphorus metabolic process|0010563","chromosome segregation|0007059","negative regulation of phosphate metabolic process|0045936","negative regulation of protein modification process|0031400","regulation of dephosphorylation|0035303","regulation of phosphatase activity|0010921","regulation of protein dephosphorylation|0035304","regulation of phosphoprotein phosphatase activity|0043666","maintenance of location in cell|0051651","maintenance of protein location|0045185","negative regulation of phosphatase activity|0010923","negative regulation of protein dephosphorylation|0035308","maintenance of protein location in nucleus|0051457","negative regulation of dephosphorylation|0035305","negative regulation of phosphoprotein phosphatase activity|0032515","maintenance of protein localization in organelle|0072595","maintenance of protein location in cell|0032507";go_function="molecular_function|0003674","molecular function regulator activity|0098772","enzyme regulator activity|0030234","enzyme inhibitor activity|0004857","enzyme activator activity|0008047","phosphatase regulator activity|0019208","phosphatase inhibitor activity|0019212","protein phosphatase regulator activity|0019888","protein phosphatase inhibitor activity|0004864","binding|0005488","protein binding|0005515";go_component="cellular anatomical entity|0110165","cellular_component|0005575","membrane-bounded organelle|0043227","intracellular membrane-bounded organelle|0043231","intracellular organelle|0043229","organelle|0043226","nucleus|0005634","cytoplasm|0005737","protein-containing complex|0032991","catalytic complex|1902494","protein serine/threonine phosphatase complex|0008287","phosphatase complex|1903293"
JABGON010000094.1	AUGUSTUS	exon	52107	52289	.	-	.	ID=g5290.t1.e1;Parent=g5290.t1
JABGON010000094.1	AUGUSTUS	CDS	52353	52445	1	-	0	ID=g5290.t1.c;Parent=g5290.t1
JABGON010000094.1	AUGUSTUS	exon	52353	52445	.	-	.	ID=g5290.t1.e2;Parent=g5290.t1
JABGON010000094.1	AUGUSTUS	CDS	52503	52606	1	-	2	ID=g5290.t1.c;Parent=g5290.t1
JABGON010000094.1	AUGUSTUS	exon	52503	52606	.	-	.	ID=g5290.t1.e3;Parent=g5290.t1
JABGON010000094.1	AUGUSTUS	CDS	52661	52778	1	-	0	ID=g5290.t1.c;Parent=g5290.t1
JABGON010000094.1	AUGUSTUS	exon	52661	52778	.	-	.	ID=g5290.t1.e4;Parent=g5290.t1
JABGON010000094.1	AUGUSTUS	CDS	52843	53029	1	-	1	ID=g5290.t1.c;Parent=g5290.t1
JABGON010000094.1	AUGUSTUS	exon	52843	53029	.	-	.	ID=g5290.t1.e5;Parent=g5290.t1
JABGON010000094.1	AUGUSTUS	CDS	53097	53410	1	-	0	ID=g5290.t1.c;Parent=g5290.t1
JABGON010000094.1	AUGUSTUS	exon	53097	53410	.	-	.	ID=g5290.t1.e6;Parent=g5290.t1
JABGON010000094.1	AUGUSTUS	CDS	53465	53908	1	-	0	ID=g5290.t1.c;Parent=g5290.t1
JABGON010000094.1	AUGUSTUS	exon	53465	53908	.	-	.	ID=g5290.t1.e7;Parent=g5290.t1
JABGON010000094.1	AUGUSTUS	start_codon	53906	53908	.	-	0	ID=g5290.t1.srt;Parent=g5290.t1
JABGON010000094.1	AUGUSTUS	gene	54029	57013	.	+	.	ID=g5291
JABGON010000094.1	AUGUSTUS	mRNA	54029	57013	1	+	.	ID=g5291.t1;Parent=g5291
JABGON010000094.1	AUGUSTUS	start_codon	54029	54031	.	+	0	ID=g5291.t1.srt;Parent=g5291.t1
JABGON010000094.1	AUGUSTUS	CDS	54029	54229	1	+	0	ID=g5291.t1.c;Parent=g5291.t1; product="biotin synthase"; Dbxref=UniProtKB/TrEMBL:A0A0K3CMT1; go_process="biological_process|0008150","cellular process|0009987","regulation of biological process|0050789","biological regulation|0065007","regulation of cellular process|0050794","regulation of metabolic process|0019222","positive regulation of biological process|0048518","regulation of cellular metabolic process|0031323","regulation of gene expression|0010468","positive regulation of cellular process|0048522","regulation of macromolecule metabolic process|0060255","regulation of primary metabolic process|0080090","positive regulation of metabolic process|0009893","metabolic process|0008152","regulation of biosynthetic process|0009889","regulation of nitrogen compound metabolic process|0051171","positive regulation of cellular metabolic process|0031325","regulation of cellular biosynthetic process|0031326","cellular metabolic process|0044237","positive regulation of gene expression|0010628","positive regulation of macromolecule metabolic process|0010604","regulation of macromolecule biosynthetic process|0010556","regulation of cellular macromolecule biosynthetic process|2000112","positive regulation of nitrogen compound metabolic process|0051173","positive regulation of biosynthetic process|0009891","positive regulation of cellular biosynthetic process|0031328","post-transcriptional regulation of gene expression|0010608","positive regulation of macromolecule biosynthetic process|0010557","regulation of protein metabolic process|0051246","regulation of protein metabolic process|0032268","regulation of translation|0006417","regulation of amide metabolic process|0034248","positive regulation of protein metabolic process|0051247","positive regulation of protein metabolic process|0032270","positive regulation of translation|0045727","positive regulation of amide metabolic process|0034250","organic substance metabolic process|0071704","macromolecule metabolic process|0043170","biosynthetic process|0009058","cellular biosynthetic process|0044249","organic substance biosynthetic process|1901576","cellular macromolecule metabolic process|0044260","cellular macromolecule biosynthetic process|0034645","macromolecule biosynthetic process|0009059","primary metabolic process|0044238","nitrogen compound metabolic process|0006807","cellular nitrogen compound metabolic process|0034641","organonitrogen compound metabolic process|1901564","organonitrogen compound biosynthetic process|1901566","protein metabolic process|0019538","cellular nitrogen compound biosynthetic process|0044271","amide metabolic process|0043603","protein metabolic process|0044267","amide biosynthetic process|0043604","peptide biosynthetic process|0043043","peptide metabolic process|0006518","translation|0006412";go_function="molecular_function|0003674","binding|0005488","heterocyclic compound binding|1901363","organic cyclic compound binding|0097159","ion binding|0043167","catalytic activity|0003824","hydrolase activity|0016787","carbohydrate derivative binding|0097367","anion binding|0043168","small molecule binding|0036094","nucleoside phosphate binding|1901265","nucleotide binding|0000166","hydrolase activity, acting on acid anhydrides|0016817","purine nucleotide binding|0017076","hydrolase activity, acting on acid anhydrides, in phosphorus-containing anhydrides|0016818","pyrophosphatase activity|0016462","purine ribonucleotide binding|0032555","GTPase activity|0003924","ribonucleoside triphosphate phosphatase activity|0017111","ribonucleotide binding|0032553","purine ribonucleoside triphosphate binding|0035639","nucleoside binding|0001882","GTP binding|0005525","purine nucleoside binding|0001883","ribonucleoside binding|0032549","purine ribonucleoside binding|0032550","guanyl ribonucleotide binding|0032561","guanyl nucleotide binding|0019001","protein-containing complex binding|0044877","ribonucleoprotein complex binding|0043021","ribosome binding|0043022","nucleic acid binding|0003676","RNA binding|0003723","translation regulator activity|0045182","translation regulator activity, nucleic acid binding|0090079","translation factor activity, RNA binding|0008135","translation elongation factor activity|0003746","protein binding|0005515";go_component="cellular_component|0005575","cellular anatomical entity|0110165","intracellular organelle|0043229","membrane-bounded organelle|0043227","organelle|0043226","intracellular membrane-bounded organelle|0043231","mitochondrion|0005739","membrane|0016020","organelle membrane|0031090","organelle inner membrane|0019866","mitochondrial membrane|0031966","mitochondrial inner membrane|0005743","mitochondrial matrix|0005759","organelle lumen|0043233","intracellular organelle lumen|0070013","membrane-enclosed lumen|0031974"
JABGON010000094.1	AUGUSTUS	exon	54029	54229	.	+	.	ID=g5291.t1.e1;Parent=g5291.t1
JABGON010000094.1	AUGUSTUS	CDS	54292	54365	1	+	0	ID=g5291.t1.c;Parent=g5291.t1
JABGON010000094.1	AUGUSTUS	exon	54292	54365	.	+	.	ID=g5291.t1.e2;Parent=g5291.t1
JABGON010000094.1	AUGUSTUS	CDS	54423	54558	1	+	1	ID=g5291.t1.c;Parent=g5291.t1
JABGON010000094.1	AUGUSTUS	exon	54423	54558	.	+	.	ID=g5291.t1.e3;Parent=g5291.t1
JABGON010000094.1	AUGUSTUS	CDS	54648	54876	1	+	0	ID=g5291.t1.c;Parent=g5291.t1
JABGON010000094.1	AUGUSTUS	exon	54648	54876	.	+	.	ID=g5291.t1.e4;Parent=g5291.t1
JABGON010000094.1	AUGUSTUS	CDS	54930	55208	1	+	2	ID=g5291.t1.c;Parent=g5291.t1
JABGON010000094.1	AUGUSTUS	exon	54930	55208	.	+	.	ID=g5291.t1.e5;Parent=g5291.t1
JABGON010000094.1	AUGUSTUS	CDS	55263	55430	1	+	2	ID=g5291.t1.c;Parent=g5291.t1
JABGON010000094.1	AUGUSTUS	exon	55263	55430	.	+	.	ID=g5291.t1.e6;Parent=g5291.t1
JABGON010000094.1	AUGUSTUS	CDS	55490	55804	1	+	2	ID=g5291.t1.c;Parent=g5291.t1
JABGON010000094.1	AUGUSTUS	exon	55490	55804	.	+	.	ID=g5291.t1.e7;Parent=g5291.t1
JABGON010000094.1	AUGUSTUS	CDS	55859	55985	1	+	2	ID=g5291.t1.c;Parent=g5291.t1
JABGON010000094.1	AUGUSTUS	exon	55859	55985	.	+	.	ID=g5291.t1.e8;Parent=g5291.t1
JABGON010000094.1	AUGUSTUS	CDS	56044	56074	1	+	1	ID=g5291.t1.c;Parent=g5291.t1
JABGON010000094.1	AUGUSTUS	exon	56044	56074	.	+	.	ID=g5291.t1.e9;Parent=g5291.t1
JABGON010000094.1	AUGUSTUS	CDS	56136	56501	1	+	0	ID=g5291.t1.c;Parent=g5291.t1
JABGON010000094.1	AUGUSTUS	exon	56136	56501	.	+	.	ID=g5291.t1.e10;Parent=g5291.t1
JABGON010000094.1	AUGUSTUS	CDS	56563	56609	1	+	0	ID=g5291.t1.c;Parent=g5291.t1
JABGON010000094.1	AUGUSTUS	exon	56563	56609	.	+	.	ID=g5291.t1.e11;Parent=g5291.t1
JABGON010000094.1	AUGUSTUS	CDS	56666	56726	1	+	1	ID=g5291.t1.c;Parent=g5291.t1
JABGON010000094.1	AUGUSTUS	exon	56666	56726	.	+	.	ID=g5291.t1.e12;Parent=g5291.t1
JABGON010000094.1	AUGUSTUS	CDS	56806	56861	1	+	0	ID=g5291.t1.c;Parent=g5291.t1
JABGON010000094.1	AUGUSTUS	exon	56806	56861	.	+	.	ID=g5291.t1.e13;Parent=g5291.t1
JABGON010000094.1	AUGUSTUS	CDS	56938	57013	1	+	1	ID=g5291.t1.c;Parent=g5291.t1
JABGON010000094.1	AUGUSTUS	exon	56938	57013	.	+	.	ID=g5291.t1.e14;Parent=g5291.t1
JABGON010000094.1	AUGUSTUS	stop_codon	57011	57013	.	+	0	ID=g5291.t1.stp;Parent=g5291.t1
JABGON010000094.1	AUGUSTUS	gene	57210	58394	.	-	.	ID=g5292
JABGON010000094.1	AUGUSTUS	mRNA	57210	58394	1	-	.	ID=g5292.t1;Parent=g5292
JABGON010000094.1	AUGUSTUS	stop_codon	57210	57212	.	-	0	ID=g5292.t1.stp;Parent=g5292.t1
JABGON010000094.1	AUGUSTUS	CDS	57210	57290	1	-	0	ID=g5292.t1.c;Parent=g5292.t1; product="Sodium/calcium exchanger protein-domain containing protein"; Dbxref=UniProtKB/TrEMBL:A0A2T0A556; go_process="biological_process|0008150","cellular process|0009987","biological regulation|0065007","regulation of biological process|0050789","regulation of cellular process|0050794","cell cycle process|0022402","mitotic cell cycle process|1903047","negative regulation of biological process|0048519","cell division|0051301","negative regulation of cellular process|0048523","regulation of cellular component organization|0051128","regulation of cell cycle|0051726","regulation of organelle organization|0033043","regulation of cell cycle process|0010564","regulation of mitotic cell cycle|0007346","negative regulation of cell cycle|0045786","negative regulation of cellular component organization|0051129","negative regulation of organelle organization|0010639","negative regulation of cell cycle process|0010948","negative regulation of mitotic cell cycle|0045930","regulation of mitotic cell cycle phase transition|1901990","regulation of cell cycle phase transition|1901987","negative regulation of chromosome organization|2001251","regulation of chromosome organization|0033044","negative regulation of cell cycle phase transition|1901988","negative regulation of mitotic cell cycle phase transition|1901991","regulation of nuclear division|0051783","cell cycle checkpoint signaling|0000075","regulation of mitotic nuclear division|0007088","negative regulation of nuclear division|0051784","mitotic cell cycle checkpoint signaling|0007093","negative regulation of mitotic nuclear division|0045839","regulation of chromosome segregation|0051983","regulation of sister chromatid segregation|0033045","regulation of chromosome separation|1905818","regulation of mitotic sister chromatid segregation|0033047","spindle assembly checkpoint signaling|0071173","regulation of mitotic metaphase/anaphase transition|0030071","regulation of mitotic sister chromatid separation|0010965","mitotic spindle checkpoint signaling|0071174","regulation of metaphase/anaphase transition of cell cycle|1902099","spindle checkpoint signaling|0031577","negative regulation of mitotic sister chromatid segregation|0033048","negative regulation of chromosome separation|1905819","mitotic spindle assembly checkpoint signaling|0007094","negative regulation of mitotic sister chromatid separation|2000816","negative regulation of mitotic metaphase/anaphase transition|0045841","negative regulation of chromosome segregation|0051985","negative regulation of sister chromatid segregation|0033046","negative regulation of metaphase/anaphase transition of cell cycle|1902100","cellular component organization|0016043","cellular component organization or biogenesis|0071840","positive regulation of biological process|0048518","positive regulation of cellular process|0048522","regulation of metabolic process|0019222","regulation of cellular metabolic process|0031323","organelle organization|0006996","regulation of macromolecule metabolic process|0060255","regulation of primary metabolic process|0080090","regulation of nitrogen compound metabolic process|0051171","chromosome organization|0051276","regulation of protein metabolic process|0032268","regulation of protein metabolic process|0051246","regulation of protein modification process|0031399";go_function="binding|0005488","molecular_function|0003674","protein-containing complex binding|0044877","protein binding|0005515","protein dimerization activity|0046983","identical protein binding|0042802";go_component="cellular_component|0005575","cellular anatomical entity|0110165","organelle|0043226","intracellular organelle|0043229","cytoplasm|0005737","nucleoplasm|0005654","non-membrane-bounded organelle|0043228","intracellular non-membrane-bounded organelle|0043232","supramolecular complex|0099080","kinetochore|0000776","protein-containing complex|0032991","membrane-bounded organelle|0043227","intracellular membrane-bounded organelle|0043231"
JABGON010000094.1	AUGUSTUS	exon	57210	57290	.	-	.	ID=g5292.t1.e1;Parent=g5292.t1
JABGON010000094.1	AUGUSTUS	CDS	57364	57461	1	-	2	ID=g5292.t1.c;Parent=g5292.t1
JABGON010000094.1	AUGUSTUS	exon	57364	57461	.	-	.	ID=g5292.t1.e2;Parent=g5292.t1
JABGON010000094.1	AUGUSTUS	CDS	57566	57702	1	-	1	ID=g5292.t1.c;Parent=g5292.t1
JABGON010000094.1	AUGUSTUS	exon	57566	57702	.	-	.	ID=g5292.t1.e3;Parent=g5292.t1
JABGON010000094.1	AUGUSTUS	CDS	57780	57918	1	-	2	ID=g5292.t1.c;Parent=g5292.t1
JABGON010000094.1	AUGUSTUS	exon	57780	57918	.	-	.	ID=g5292.t1.e4;Parent=g5292.t1
JABGON010000094.1	AUGUSTUS	CDS	58069	58199	1	-	1	ID=g5292.t1.c;Parent=g5292.t1
JABGON010000094.1	AUGUSTUS	exon	58069	58199	.	-	.	ID=g5292.t1.e5;Parent=g5292.t1
JABGON010000094.1	AUGUSTUS	CDS	58306	58394	1	-	0	ID=g5292.t1.c;Parent=g5292.t1
JABGON010000094.1	AUGUSTUS	exon	58306	58394	.	-	.	ID=g5292.t1.e6;Parent=g5292.t1
JABGON010000094.1	AUGUSTUS	start_codon	58392	58394	.	-	0	ID=g5292.t1.srt;Parent=g5292.t1
JABGON010000094.1	AUGUSTUS	gene	58927	60453	.	-	.	ID=g5293
JABGON010000094.1	AUGUSTUS	mRNA	58927	60265	1	-	.	ID=g5293.t1;Parent=g5293
JABGON010000094.1	AUGUSTUS	stop_codon	58927	58929	.	-	0	ID=g5293.t1.stp;Parent=g5293.t1
JABGON010000094.1	AUGUSTUS	CDS	58927	59346	1	-	0	ID=g5293.t1.c;Parent=g5293.t1; product="Allergen"; Dbxref=UniProtKB/TrEMBL:A0A2T0A581; go_component="cellular_component|0005575","cellular anatomical entity|0110165","obsolete intrinsic component of membrane|0031224","membrane|0016021"
JABGON010000094.1	AUGUSTUS	exon	58927	59346	.	-	.	ID=g5293.t1.e1;Parent=g5293.t1
JABGON010000094.1	AUGUSTUS	CDS	59409	59495	1	-	0	ID=g5293.t1.c;Parent=g5293.t1
JABGON010000094.1	AUGUSTUS	exon	59409	59495	.	-	.	ID=g5293.t1.e2;Parent=g5293.t1
JABGON010000094.1	AUGUSTUS	CDS	59571	59884	1	-	2	ID=g5293.t1.c;Parent=g5293.t1
JABGON010000094.1	AUGUSTUS	exon	59571	59884	.	-	.	ID=g5293.t1.e3;Parent=g5293.t1
JABGON010000094.1	AUGUSTUS	CDS	59947	60000	1	-	2	ID=g5293.t1.c;Parent=g5293.t1
JABGON010000094.1	AUGUSTUS	exon	59947	60000	.	-	.	ID=g5293.t1.e4;Parent=g5293.t1
JABGON010000094.1	AUGUSTUS	CDS	60187	60265	1	-	0	ID=g5293.t1.c;Parent=g5293.t1
JABGON010000094.1	AUGUSTUS	exon	60187	60265	.	-	.	ID=g5293.t1.e5;Parent=g5293.t1
JABGON010000094.1	AUGUSTUS	start_codon	60263	60265	.	-	0	ID=g5293.t1.srt;Parent=g5293.t1
JABGON010000094.1	gmst	mRNA	58927	60453	.	-	.	ID=g5293.t2;Parent=g5293
JABGON010000094.1	gmst	stop_codon	58927	58929	112.154431	-	0	ID=g5293.t2.stp;Parent=g5293.t2
JABGON010000094.1	gmst	CDS	58927	59346	112.154431	-	0	ID=g5293.t2.c;Parent=g5293.t2; product="Allergen"; Dbxref=UniProtKB/TrEMBL:A0A2T0A581; go_component="cellular_component|0005575","cellular anatomical entity|0110165","obsolete intrinsic component of membrane|0031224","membrane|0016021"
JABGON010000094.1	gmst	exon	58927	59346	112.154431	-	0	ID=g5293.t2.e1;Parent=g5293.t2
JABGON010000094.1	gmst	CDS	59409	59495	112.154431	-	0	ID=g5293.t2.c;Parent=g5293.t2
JABGON010000094.1	gmst	exon	59409	59495	112.154431	-	0	ID=g5293.t2.e2;Parent=g5293.t2
JABGON010000094.1	gmst	CDS	59571	59884	112.154431	-	2	ID=g5293.t2.c;Parent=g5293.t2
JABGON010000094.1	gmst	exon	59571	59884	112.154431	-	2	ID=g5293.t2.e3;Parent=g5293.t2
JABGON010000094.1	gmst	CDS	59947	60000	112.154431	-	2	ID=g5293.t2.c;Parent=g5293.t2
JABGON010000094.1	gmst	exon	59947	60000	112.154431	-	2	ID=g5293.t2.e4;Parent=g5293.t2
JABGON010000094.1	gmst	CDS	60187	60305	112.154431	-	1	ID=g5293.t2.c;Parent=g5293.t2
JABGON010000094.1	gmst	exon	60187	60305	112.154431	-	1	ID=g5293.t2.e5;Parent=g5293.t2
JABGON010000094.1	gmst	CDS	60452	60453	112.154431	-	0	ID=g5293.t2.c;Parent=g5293.t2
JABGON010000094.1	gmst	exon	60452	60453	112.154431	-	0	ID=g5293.t2.e6;Parent=g5293.t2
JABGON010000094.1	gmst	start_codon	60452	60453	112.154431	-	0	ID=g5293.t2.srt;Parent=g5293.t2
JABGON010000094.1	AUGUSTUS	gene	60616	66909	.	+	.	ID=g5294
JABGON010000094.1	AUGUSTUS	mRNA	60616	66909	1	+	.	ID=g5294.t1;Parent=g5294
JABGON010000094.1	AUGUSTUS	start_codon	60616	60618	.	+	0	ID=g5294.t1.srt;Parent=g5294.t1
JABGON010000094.1	AUGUSTUS	CDS	60616	60659	1	+	0	ID=g5294.t1.c;Parent=g5294.t1; product="4-aminobutyrate aminotransferase"; Dbxref=UniProtKB/TrEMBL:A0A2T0A555; go_function="molecular_function|0003674","binding|0005488","protein binding|0005515","signaling receptor activator activity|0030546","receptor ligand activity|0048018","signaling receptor regulator activity|0030545","signaling receptor binding|0005102","hormone activity|0005179","molecular function regulator activity|0098772";go_component="cellular_component|0005575","cellular anatomical entity|0110165"
JABGON010000094.1	AUGUSTUS	exon	60616	60659	.	+	.	ID=g5294.t1.e1;Parent=g5294.t1
JABGON010000094.1	AUGUSTUS	CDS	60730	61133	1	+	1	ID=g5294.t1.c;Parent=g5294.t1
JABGON010000094.1	AUGUSTUS	exon	60730	61133	.	+	.	ID=g5294.t1.e2;Parent=g5294.t1
JABGON010000094.1	AUGUSTUS	CDS	61187	64092	1	+	2	ID=g5294.t1.c;Parent=g5294.t1
JABGON010000094.1	AUGUSTUS	exon	61187	64092	.	+	.	ID=g5294.t1.e3;Parent=g5294.t1
JABGON010000094.1	AUGUSTUS	CDS	64151	66445	1	+	0	ID=g5294.t1.c;Parent=g5294.t1
JABGON010000094.1	AUGUSTUS	exon	64151	66445	.	+	.	ID=g5294.t1.e4;Parent=g5294.t1
JABGON010000094.1	AUGUSTUS	CDS	66508	66909	1	+	0	ID=g5294.t1.c;Parent=g5294.t1
JABGON010000094.1	AUGUSTUS	exon	66508	66909	.	+	.	ID=g5294.t1.e5;Parent=g5294.t1
JABGON010000094.1	AUGUSTUS	stop_codon	66907	66909	.	+	0	ID=g5294.t1.stp;Parent=g5294.t1
JABGON010000094.1	AUGUSTUS	gene	70489	74586	.	-	.	ID=g5295
JABGON010000094.1	AUGUSTUS	mRNA	70489	74586	1	-	.	ID=g5295.t1;Parent=g5295
JABGON010000094.1	AUGUSTUS	stop_codon	70489	70491	.	-	0	ID=g5295.t1.stp;Parent=g5295.t1
JABGON010000094.1	AUGUSTUS	CDS	70489	71078	1	-	2	ID=g5295.t1.c;Parent=g5295.t1; product="Complex 1 LYR protein domain-containing protein"; Dbxref=UniProtKB/TrEMBL:A0A2T0A5A5; go_function="molecular_function|0003674";go_component="cellular anatomical entity|0110165","cellular_component|0005575"
JABGON010000094.1	AUGUSTUS	exon	70489	71078	.	-	.	ID=g5295.t1.e1;Parent=g5295.t1
JABGON010000094.1	AUGUSTUS	CDS	71144	72527	1	-	0	ID=g5295.t1.c;Parent=g5295.t1
JABGON010000094.1	AUGUSTUS	exon	71144	72527	.	-	.	ID=g5295.t1.e2;Parent=g5295.t1
JABGON010000094.1	AUGUSTUS	CDS	72592	73071	1	-	0	ID=g5295.t1.c;Parent=g5295.t1
JABGON010000094.1	AUGUSTUS	exon	72592	73071	.	-	.	ID=g5295.t1.e3;Parent=g5295.t1
JABGON010000094.1	AUGUSTUS	CDS	73131	73202	1	-	0	ID=g5295.t1.c;Parent=g5295.t1
JABGON010000094.1	AUGUSTUS	exon	73131	73202	.	-	.	ID=g5295.t1.e4;Parent=g5295.t1
JABGON010000094.1	AUGUSTUS	CDS	73260	73514	1	-	0	ID=g5295.t1.c;Parent=g5295.t1
JABGON010000094.1	AUGUSTUS	exon	73260	73514	.	-	.	ID=g5295.t1.e5;Parent=g5295.t1
JABGON010000094.1	AUGUSTUS	CDS	73609	73920	1	-	0	ID=g5295.t1.c;Parent=g5295.t1
JABGON010000094.1	AUGUSTUS	exon	73609	73920	.	-	.	ID=g5295.t1.e6;Parent=g5295.t1
JABGON010000094.1	AUGUSTUS	CDS	73975	74586	1	-	0	ID=g5295.t1.c;Parent=g5295.t1
JABGON010000094.1	AUGUSTUS	exon	73975	74586	.	-	.	ID=g5295.t1.e7;Parent=g5295.t1
JABGON010000094.1	AUGUSTUS	start_codon	74584	74586	.	-	0	ID=g5295.t1.srt;Parent=g5295.t1
JABGON010000094.1	AUGUSTUS	gene	76387	77464	.	+	.	ID=g5296
JABGON010000094.1	AUGUSTUS	mRNA	76387	77464	1	+	.	ID=g5296.t1;Parent=g5296
JABGON010000094.1	AUGUSTUS	start_codon	76387	76389	.	+	0	ID=g5296.t1.srt;Parent=g5296.t1
JABGON010000094.1	AUGUSTUS	CDS	76387	76411	1	+	0	ID=g5296.t1.c;Parent=g5296.t1; product="medium-chain acyl-CoA ligase"; Dbxref=UniProtKB/TrEMBL:A0A2T0A560; go_function="molecular_function|0003674","binding|0005488"
JABGON010000094.1	AUGUSTUS	exon	76387	76411	.	+	.	ID=g5296.t1.e1;Parent=g5296.t1
JABGON010000094.1	AUGUSTUS	CDS	76492	76507	1	+	2	ID=g5296.t1.c;Parent=g5296.t1
JABGON010000094.1	AUGUSTUS	exon	76492	76507	.	+	.	ID=g5296.t1.e2;Parent=g5296.t1
JABGON010000094.1	AUGUSTUS	CDS	76571	76603	1	+	1	ID=g5296.t1.c;Parent=g5296.t1
JABGON010000094.1	AUGUSTUS	exon	76571	76603	.	+	.	ID=g5296.t1.e3;Parent=g5296.t1
JABGON010000094.1	AUGUSTUS	CDS	76688	76901	1	+	1	ID=g5296.t1.c;Parent=g5296.t1
JABGON010000094.1	AUGUSTUS	exon	76688	76901	.	+	.	ID=g5296.t1.e4;Parent=g5296.t1
JABGON010000094.1	AUGUSTUS	CDS	76988	77305	1	+	0	ID=g5296.t1.c;Parent=g5296.t1
JABGON010000094.1	AUGUSTUS	exon	76988	77305	.	+	.	ID=g5296.t1.e5;Parent=g5296.t1
JABGON010000094.1	AUGUSTUS	CDS	77375	77464	1	+	0	ID=g5296.t1.c;Parent=g5296.t1
JABGON010000094.1	AUGUSTUS	exon	77375	77464	.	+	.	ID=g5296.t1.e6;Parent=g5296.t1
JABGON010000094.1	AUGUSTUS	stop_codon	77462	77464	.	+	0	ID=g5296.t1.stp;Parent=g5296.t1
JABGON010000094.1	AUGUSTUS	gene	77672	78923	.	+	.	ID=g5297
JABGON010000094.1	AUGUSTUS	mRNA	77672	78923	1	+	.	ID=g5297.t1;Parent=g5297
JABGON010000094.1	AUGUSTUS	start_codon	77672	77674	.	+	0	ID=g5297.t1.srt;Parent=g5297.t1
JABGON010000094.1	AUGUSTUS	CDS	77672	78400	1	+	0	ID=g5297.t1.c;Parent=g5297.t1; product="Armadillo-type fold"; Dbxref=UniProtKB/TrEMBL:A0A0K3CIJ7; go_component="cellular anatomical entity|0110165","cellular_component|0005575"
JABGON010000094.1	AUGUSTUS	exon	77672	78400	.	+	.	ID=g5297.t1.e1;Parent=g5297.t1
JABGON010000094.1	AUGUSTUS	CDS	78462	78923	1	+	0	ID=g5297.t1.c;Parent=g5297.t1
JABGON010000094.1	AUGUSTUS	exon	78462	78923	.	+	.	ID=g5297.t1.e2;Parent=g5297.t1
JABGON010000094.1	AUGUSTUS	stop_codon	78921	78923	.	+	0	ID=g5297.t1.stp;Parent=g5297.t1
JABGON010000094.1	AUGUSTUS	gene	79162	81724	.	+	.	ID=g5298
JABGON010000094.1	AUGUSTUS	mRNA	79162	81724	1	+	.	ID=g5298.t1;Parent=g5298
JABGON010000094.1	AUGUSTUS	start_codon	79162	79164	.	+	0	ID=g5298.t1.srt;Parent=g5298.t1
JABGON010000094.1	AUGUSTUS	CDS	79162	79273	1	+	0	ID=g5298.t1.c;Parent=g5298.t1; product="Proteophosphoglycan ppg4"; Dbxref=UniProtKB/TrEMBL:A0A2T0A558; go_process="biological_process|0008150","response to stimulus|0050896","response to stress|0006950","response to biotic stimulus|0009607","response to external stimulus|0009605","response to external biotic stimulus|0043207","defense response|0006952","obsolete multi-organism process|0051704","response to other organism|0051707","response to fungus|0009620","defense response to other organism|0098542";go_function="molecular_function|0003674","binding|0005488","catalytic activity|0003824","transferase activity|0016740","transferase activity, transferring phosphorus-containing groups|0016772","ion binding|0043167","signaling receptor activity|0038023","transmembrane signaling receptor activity|0004888","molecular transducer activity|0060089";go_component="cellular_component|0005575","cellular anatomical entity|0110165"
JABGON010000094.1	AUGUSTUS	exon	79162	79273	.	+	.	ID=g5298.t1.e1;Parent=g5298.t1
JABGON010000094.1	AUGUSTUS	CDS	79340	79453	1	+	2	ID=g5298.t1.c;Parent=g5298.t1
JABGON010000094.1	AUGUSTUS	exon	79340	79453	.	+	.	ID=g5298.t1.e2;Parent=g5298.t1
JABGON010000094.1	AUGUSTUS	CDS	79516	79537	1	+	2	ID=g5298.t1.c;Parent=g5298.t1
JABGON010000094.1	AUGUSTUS	exon	79516	79537	.	+	.	ID=g5298.t1.e3;Parent=g5298.t1
JABGON010000094.1	AUGUSTUS	CDS	79606	79691	1	+	1	ID=g5298.t1.c;Parent=g5298.t1
JABGON010000094.1	AUGUSTUS	exon	79606	79691	.	+	.	ID=g5298.t1.e4;Parent=g5298.t1
JABGON010000094.1	AUGUSTUS	CDS	79762	79821	1	+	2	ID=g5298.t1.c;Parent=g5298.t1
JABGON010000094.1	AUGUSTUS	exon	79762	79821	.	+	.	ID=g5298.t1.e5;Parent=g5298.t1
JABGON010000094.1	AUGUSTUS	CDS	79914	79989	1	+	2	ID=g5298.t1.c;Parent=g5298.t1
JABGON010000094.1	AUGUSTUS	exon	79914	79989	.	+	.	ID=g5298.t1.e6;Parent=g5298.t1
JABGON010000094.1	AUGUSTUS	CDS	80140	80248	1	+	1	ID=g5298.t1.c;Parent=g5298.t1
JABGON010000094.1	AUGUSTUS	exon	80140	80248	.	+	.	ID=g5298.t1.e7;Parent=g5298.t1
JABGON010000094.1	AUGUSTUS	CDS	80327	80406	1	+	0	ID=g5298.t1.c;Parent=g5298.t1
JABGON010000094.1	AUGUSTUS	exon	80327	80406	.	+	.	ID=g5298.t1.e8;Parent=g5298.t1
JABGON010000094.1	AUGUSTUS	CDS	80484	80529	1	+	1	ID=g5298.t1.c;Parent=g5298.t1
JABGON010000094.1	AUGUSTUS	exon	80484	80529	.	+	.	ID=g5298.t1.e9;Parent=g5298.t1
JABGON010000094.1	AUGUSTUS	CDS	80598	80674	1	+	0	ID=g5298.t1.c;Parent=g5298.t1
JABGON010000094.1	AUGUSTUS	exon	80598	80674	.	+	.	ID=g5298.t1.e10;Parent=g5298.t1
JABGON010000094.1	AUGUSTUS	CDS	80747	80899	1	+	1	ID=g5298.t1.c;Parent=g5298.t1
JABGON010000094.1	AUGUSTUS	exon	80747	80899	.	+	.	ID=g5298.t1.e11;Parent=g5298.t1
JABGON010000094.1	AUGUSTUS	CDS	80962	81724	1	+	1	ID=g5298.t1.c;Parent=g5298.t1
JABGON010000094.1	AUGUSTUS	exon	80962	81724	.	+	.	ID=g5298.t1.e12;Parent=g5298.t1
JABGON010000094.1	AUGUSTUS	stop_codon	81722	81724	.	+	0	ID=g5298.t1.stp;Parent=g5298.t1
JABGON010000094.1	AUGUSTUS	gene	81854	85052	.	-	.	ID=g5299
JABGON010000094.1	AUGUSTUS	mRNA	81854	85052	1	-	.	ID=g5299.t1;Parent=g5299
JABGON010000094.1	AUGUSTUS	stop_codon	81854	81856	.	-	0	ID=g5299.t1.stp;Parent=g5299.t1
JABGON010000094.1	AUGUSTUS	CDS	81854	82678	1	-	0	ID=g5299.t1.c;Parent=g5299.t1; product="hypothetical protein"; Dbxref=UniProtKB/TrEMBL:A0A2T0A545; go_function="binding|0005488","molecular_function|0003674","ion binding|0043167","cation binding|0043169","metal ion binding|0046872","transition metal ion binding|0046914";go_component="cellular anatomical entity|0110165","cellular_component|0005575"
JABGON010000094.1	AUGUSTUS	exon	81854	82678	.	-	.	ID=g5299.t1.e1;Parent=g5299.t1
JABGON010000094.1	AUGUSTUS	CDS	82736	83332	1	-	0	ID=g5299.t1.c;Parent=g5299.t1
JABGON010000094.1	AUGUSTUS	exon	82736	83332	.	-	.	ID=g5299.t1.e2;Parent=g5299.t1
JABGON010000094.1	AUGUSTUS	CDS	83390	83543	1	-	1	ID=g5299.t1.c;Parent=g5299.t1
JABGON010000094.1	AUGUSTUS	exon	83390	83543	.	-	.	ID=g5299.t1.e3;Parent=g5299.t1
JABGON010000094.1	AUGUSTUS	CDS	83601	84023	1	-	1	ID=g5299.t1.c;Parent=g5299.t1
JABGON010000094.1	AUGUSTUS	exon	83601	84023	.	-	.	ID=g5299.t1.e4;Parent=g5299.t1
JABGON010000094.1	AUGUSTUS	CDS	84080	84712	1	-	1	ID=g5299.t1.c;Parent=g5299.t1
JABGON010000094.1	AUGUSTUS	exon	84080	84712	.	-	.	ID=g5299.t1.e5;Parent=g5299.t1
JABGON010000094.1	AUGUSTUS	CDS	84773	84814	1	-	1	ID=g5299.t1.c;Parent=g5299.t1
JABGON010000094.1	AUGUSTUS	exon	84773	84814	.	-	.	ID=g5299.t1.e6;Parent=g5299.t1
JABGON010000094.1	AUGUSTUS	CDS	84928	85052	1	-	0	ID=g5299.t1.c;Parent=g5299.t1
JABGON010000094.1	AUGUSTUS	exon	84928	85052	.	-	.	ID=g5299.t1.e7;Parent=g5299.t1
JABGON010000094.1	AUGUSTUS	start_codon	85050	85052	.	-	0	ID=g5299.t1.srt;Parent=g5299.t1
JABGON010000094.1	AUGUSTUS	gene	85506	87643	.	+	.	ID=g5300
JABGON010000094.1	AUGUSTUS	mRNA	85506	87643	0.99	+	.	ID=g5300.t1;Parent=g5300
JABGON010000094.1	AUGUSTUS	start_codon	85506	85508	.	+	0	ID=g5300.t1.srt;Parent=g5300.t1
JABGON010000094.1	AUGUSTUS	CDS	85506	85869	0.99	+	0	ID=g5300.t1.c;Parent=g5300.t1; product="hypothetical protein"; Dbxref=UniProtKB/TrEMBL:A0A2T0A571; go_process="biological_process|0008150","cellular process|0009987","response to stimulus|0050896","response to stress|0006950","metabolic process|0008152","cellular metabolic process|0044237","organic substance metabolic process|0071704","nitrogen compound metabolic process|0006807","primary metabolic process|0044238","macromolecule metabolic process|0043170","cellular response to stress|0033554","cellular response to stimulus|0051716","phosphorus metabolic process|0006793","cellular response to DNA damage stimulus|0006974","phosphate-containing compound metabolic process|0006796","cellular macromolecule metabolic process|0044260","cellular nitrogen compound metabolic process|0034641","organic cyclic compound metabolic process|1901360","cellular aromatic compound metabolic process|0006725","heterocycle metabolic process|0046483","phosphorylation|0016310","nucleobase-containing compound metabolic process|0006139","nucleic acid metabolic process|0090304","DNA metabolic process|0006259","DNA repair|0006281","nucleotide phosphorylation|0046939","biological regulation|0065007","regulation of biological process|0050789","regulation of cellular process|0050794","regulation of biological quality|0065008","regulation of metabolic process|0019222","negative regulation of biological process|0048519","organonitrogen compound metabolic process|1901564","regulation of catalytic activity|0050790","regulation of macromolecule metabolic process|0060255","regulation of molecular function|0065009","negative regulation of cellular process|0048523","positive regulation of biological process|0048518","regulation of biosynthetic process|0009889","regulation of primary metabolic process|0080090","regulation of cellular component organization|0051128","regulation of cellular metabolic process|0031323","protein metabolic process|0019538","regulation of nitrogen compound metabolic process|0051171","macromolecule modification|0043412","regulation of cellular biosynthetic process|0031326","positive regulation of cellular process|0048522","regulation of macromolecule biosynthetic process|0010556","regulation of cellular macromolecule biosynthetic process|2000112","negative regulation of metabolic process|0009892","regulation of response to stimulus|0048583","protein modification process|0006464","protein modification process|0036211","negative regulation of macromolecule metabolic process|0010605","regulation of nucleobase-containing compound metabolic process|0019219","protein metabolic process|0044267","positive regulation of catalytic activity|0043085","negative regulation of cellular metabolic process|0031324","negative regulation of protein metabolic process|0032269","positive regulation of metabolic process|0009893","regulation of protein metabolic process|0032268","negative regulation of nitrogen compound metabolic process|0051172","negative regulation of protein metabolic process|0051248","positive regulation of molecular function|0044093","regulation of protein metabolic process|0051246","response to oxidative stress|0006979","regulation of organelle organization|0033043","positive regulation of macromolecule metabolic process|0010604","negative regulation of protein modification process|0031400","positive regulation of cellular metabolic process|0031325","protein modification by small protein conjugation|0032446","protein ubiquitination|0016567","positive regulation of biosynthetic process|0009891","regulation of response to stress|0080134","positive regulation of nitrogen compound metabolic process|0051173","protein modification by small protein conjugation or removal|0070647","positive regulation of response to stimulus|0048584","positive regulation of cellular biosynthetic process|0031328","regulation of protein modification process|0031399","positive regulation of macromolecule biosynthetic process|0010557","positive regulation of nucleobase-containing compound metabolic process|0045935","dephosphorylation|0016311","regulation of cellular response to stress|0080135","regulation of transferase activity|0051338","positive regulation of cellular component organization|0051130","regulation of response to DNA damage stimulus|2001020","positive regulation of telomerase activity|0051973","regulation of chromosome organization|0033044","regulation of DNA metabolic process|0051052","double-strand break repair|0006302","regulation of telomerase activity|0051972","positive regulation of organelle organization|0010638","protein polyubiquitination|0000209","positive regulation of DNA metabolic process|0051054","positive regulation of DNA biosynthetic process|2000573","regulation of telomere maintenance via telomere lengthening|1904356","positive regulation of transferase activity|0051347","regulation of DNA biosynthetic process|2000278","regulation of telomere maintenance|0032204","regulation of telomere maintenance via telomerase|0032210","positive regulation of telomere maintenance|0032206","protein K63-linked ubiquitination|0070534","positive regulation of telomere maintenance via telomere lengthening|1904358","double-strand break repair via nonhomologous end joining|0006303","obsolete non-recombinational repair|0000726","regulation of DNA repair|0006282","positive regulation of chromosome organization|2001252","positive regulation of telomere maintenance via telomerase|0032212","positive regulation of response to DNA damage stimulus|2001022","regulation of double-strand break repair|2000779","positive regulation of DNA repair|0045739","regulation of double-strand break repair via nonhomologous end joining|2001032","positive regulation of double-strand break repair|2000781";go_function="molecular_function|0003674","binding|0005488","organic cyclic compound binding|0097159","nucleic acid binding|0003676","heterocyclic compound binding|1901363","catalytic activity|0003824","DNA binding|0003677","hydrolase activity|0016787","transferase activity|0016740","double-stranded DNA binding|0003690","transferase activity, transferring phosphorus-containing groups|0016772","hydrolase activity, acting on ester bonds|0016788","kinase activity|0016301","phosphotransferase activity, alcohol group as acceptor|0016773","phosphoric ester hydrolase activity|0042578","phosphatase activity|0016791","nucleobase-containing compound kinase activity|0019205","protein binding|0005515","ion binding|0043167","anion binding|0043168","carbohydrate derivative binding|0097367","protein-macromolecule adaptor activity|0030674","molecular adaptor activity|0060090","small molecule binding|0036094","nucleoside phosphate binding|1901265","nucleotide binding|0000166","obsolete drug binding|0008144","purine nucleotide binding|0017076","adenyl nucleotide binding|0030554","purine ribonucleotide binding|0032555","adenyl ribonucleotide binding|0032559","ribonucleotide binding|0032553","purine ribonucleoside triphosphate binding|0035639","ATP binding|0005524","ubiquitin ligase-substrate adaptor activity|1990756";go_component="cellular_component|0005575","cellular anatomical entity|0110165","organelle|0043226","intracellular organelle|0043229","intracellular membrane-bounded organelle|0043231","membrane-bounded organelle|0043227","nucleus|0005634","non-membrane-bounded organelle|0043228","intracellular non-membrane-bounded organelle|0043232"
JABGON010000094.1	AUGUSTUS	exon	85506	85869	.	+	.	ID=g5300.t1.e1;Parent=g5300.t1
JABGON010000094.1	AUGUSTUS	CDS	85932	86049	1	+	2	ID=g5300.t1.c;Parent=g5300.t1
JABGON010000094.1	AUGUSTUS	exon	85932	86049	.	+	.	ID=g5300.t1.e2;Parent=g5300.t1
JABGON010000094.1	AUGUSTUS	CDS	86118	86320	1	+	1	ID=g5300.t1.c;Parent=g5300.t1
JABGON010000094.1	AUGUSTUS	exon	86118	86320	.	+	.	ID=g5300.t1.e3;Parent=g5300.t1
JABGON010000094.1	AUGUSTUS	CDS	86386	86454	1	+	2	ID=g5300.t1.c;Parent=g5300.t1
JABGON010000094.1	AUGUSTUS	exon	86386	86454	.	+	.	ID=g5300.t1.e4;Parent=g5300.t1
JABGON010000094.1	AUGUSTUS	CDS	86529	86645	1	+	2	ID=g5300.t1.c;Parent=g5300.t1
JABGON010000094.1	AUGUSTUS	exon	86529	86645	.	+	.	ID=g5300.t1.e5;Parent=g5300.t1
JABGON010000094.1	AUGUSTUS	CDS	86703	86845	1	+	2	ID=g5300.t1.c;Parent=g5300.t1
JABGON010000094.1	AUGUSTUS	exon	86703	86845	.	+	.	ID=g5300.t1.e6;Parent=g5300.t1
JABGON010000094.1	AUGUSTUS	CDS	86910	87354	1	+	0	ID=g5300.t1.c;Parent=g5300.t1
JABGON010000094.1	AUGUSTUS	exon	86910	87354	.	+	.	ID=g5300.t1.e7;Parent=g5300.t1
JABGON010000094.1	AUGUSTUS	CDS	87411	87643	1	+	2	ID=g5300.t1.c;Parent=g5300.t1
JABGON010000094.1	AUGUSTUS	exon	87411	87643	.	+	.	ID=g5300.t1.e8;Parent=g5300.t1
JABGON010000094.1	AUGUSTUS	stop_codon	87641	87643	.	+	0	ID=g5300.t1.stp;Parent=g5300.t1
JABGON010000094.1	AUGUSTUS	gene	89136	90879	.	+	.	ID=g5301
JABGON010000094.1	AUGUSTUS	mRNA	89136	90879	1	+	.	ID=g5301.t1;Parent=g5301
JABGON010000094.1	AUGUSTUS	start_codon	89136	89138	.	+	0	ID=g5301.t1.srt;Parent=g5301.t1
JABGON010000094.1	AUGUSTUS	CDS	89136	89191	1	+	0	ID=g5301.t1.c;Parent=g5301.t1; product="Carboxypeptidase"; Dbxref=UniProtKB/TrEMBL:A0A2T0A546; go_function="molecular_function|0003674","binding|0005488","organic cyclic compound binding|0097159","heterocyclic compound binding|1901363","nucleic acid binding|0003676","DNA binding|0003677"
JABGON010000094.1	AUGUSTUS	exon	89136	89191	.	+	.	ID=g5301.t1.e1;Parent=g5301.t1
JABGON010000094.1	AUGUSTUS	CDS	89255	89417	1	+	1	ID=g5301.t1.c;Parent=g5301.t1
JABGON010000094.1	AUGUSTUS	exon	89255	89417	.	+	.	ID=g5301.t1.e2;Parent=g5301.t1
JABGON010000094.1	AUGUSTUS	CDS	89520	89660	1	+	0	ID=g5301.t1.c;Parent=g5301.t1
JABGON010000094.1	AUGUSTUS	exon	89520	89660	.	+	.	ID=g5301.t1.e3;Parent=g5301.t1
JABGON010000094.1	AUGUSTUS	CDS	89720	90269	1	+	0	ID=g5301.t1.c;Parent=g5301.t1
JABGON010000094.1	AUGUSTUS	exon	89720	90269	.	+	.	ID=g5301.t1.e4;Parent=g5301.t1
JABGON010000094.1	AUGUSTUS	CDS	90326	90879	1	+	2	ID=g5301.t1.c;Parent=g5301.t1
JABGON010000094.1	AUGUSTUS	exon	90326	90879	.	+	.	ID=g5301.t1.e5;Parent=g5301.t1
JABGON010000094.1	AUGUSTUS	stop_codon	90877	90879	.	+	0	ID=g5301.t1.stp;Parent=g5301.t1
JABGON010000094.1	AUGUSTUS	gene	91391	93908	.	-	.	ID=g5302
JABGON010000094.1	AUGUSTUS	mRNA	91391	93908	0.74	-	.	ID=g5302.t1;Parent=g5302
JABGON010000094.1	AUGUSTUS	stop_codon	91391	91393	.	-	0	ID=g5302.t1.stp;Parent=g5302.t1
JABGON010000094.1	AUGUSTUS	CDS	91391	91983	1	-	2	ID=g5302.t1.c;Parent=g5302.t1; product="Thioredoxin domain-containing protein"; Dbxref=UniProtKB/TrEMBL:A0A2T0A595; go_function="molecular_function|0003674","metal ion binding|0046872","cation binding|0043169","binding|0005488","ion binding|0043167","transition metal ion binding|0046914";go_component="cellular anatomical entity|0110165","cellular_component|0005575","cytoplasm|0005737","intracellular organelle|0043229","organelle|0043226","membrane-bounded organelle|0043227"
JABGON010000094.1	AUGUSTUS	exon	91391	91983	.	-	.	ID=g5302.t1.e1;Parent=g5302.t1
JABGON010000094.1	AUGUSTUS	CDS	92039	92097	1	-	1	ID=g5302.t1.c;Parent=g5302.t1
JABGON010000094.1	AUGUSTUS	exon	92039	92097	.	-	.	ID=g5302.t1.e2;Parent=g5302.t1
JABGON010000094.1	AUGUSTUS	CDS	92163	93240	0.74	-	2	ID=g5302.t1.c;Parent=g5302.t1
JABGON010000094.1	AUGUSTUS	exon	92163	93240	.	-	.	ID=g5302.t1.e3;Parent=g5302.t1
JABGON010000094.1	AUGUSTUS	CDS	93297	93564	1	-	0	ID=g5302.t1.c;Parent=g5302.t1
JABGON010000094.1	AUGUSTUS	exon	93297	93564	.	-	.	ID=g5302.t1.e4;Parent=g5302.t1
JABGON010000094.1	AUGUSTUS	CDS	93636	93908	1	-	0	ID=g5302.t1.c;Parent=g5302.t1
JABGON010000094.1	AUGUSTUS	exon	93636	93908	.	-	.	ID=g5302.t1.e5;Parent=g5302.t1
JABGON010000094.1	AUGUSTUS	start_codon	93906	93908	.	-	0	ID=g5302.t1.srt;Parent=g5302.t1
JABGON010000094.1	AUGUSTUS	gene	94076	95853	.	-	.	ID=g5303
JABGON010000094.1	AUGUSTUS	mRNA	94076	95853	1	-	.	ID=g5303.t1;Parent=g5303
JABGON010000094.1	AUGUSTUS	stop_codon	94076	94078	.	-	0	ID=g5303.t1.stp;Parent=g5303.t1
JABGON010000094.1	AUGUSTUS	CDS	94076	94125	1	-	2	ID=g5303.t1.c;Parent=g5303.t1; product="Proteophosphoglycan 5"; Dbxref=UniProtKB/TrEMBL:A0A0K3CIJ4; go_process="biological_process|0008150","cellular process|0009987","cellular component organization|0016043","cellular component organization or biogenesis|0071840","biological regulation|0065007","regulation of biological process|0050789","regulation of cellular process|0050794","regulation of cellular component organization|0051128","regulation of biological quality|0065008","regulation of organelle organization|0033043","regulation of cellular component biogenesis|0044087","supramolecular fiber organization|0097435","positive regulation of biological process|0048518","developmental process|0032502","regulation of actin filament-based process|0032970","regulation of protein-containing complex assembly|0043254","actin filament organization|0007015","positive regulation of cellular process|0048522","regulation of anatomical structure size|0090066","regulation of actin cytoskeleton organization|0032956","regulation of cellular component size|0032535","regulation of cytoskeleton organization|0051493","positive regulation of cellular component organization|0051130","regulation of protein polymerization|0032271","positive regulation of cellular component biogenesis|0044089","regulation of actin filament polymerization|0030833","regulation of actin filament length|0030832","regulation of actin filament organization|0110053","regulation of actin polymerization or depolymerization|0008064","positive regulation of organelle organization|0010638","regulation of supramolecular fiber organization|1902903","positive regulation of protein polymerization|0032273","positive regulation of actin filament polymerization|0030838","positive regulation of protein-containing complex assembly|0031334","positive regulation of cytoskeleton organization|0051495","localization|0051179","positive regulation of supramolecular fiber organization|1902905","actin nucleation|0045010","Arp2/3 complex-mediated actin nucleation|0034314","establishment of localization|0051234","response to stimulus|0050896","response to chemical|0042221","cellular developmental process|0048869";go_function="molecular_function|0003674","binding|0005488","heterocyclic compound binding|1901363","organic cyclic compound binding|0097159","ion binding|0043167","anion binding|0043168","carbohydrate derivative binding|0097367","small molecule binding|0036094","nucleoside phosphate binding|1901265","nucleotide binding|0000166","obsolete drug binding|0008144","adenyl nucleotide binding|0030554","purine nucleotide binding|0017076","ribonucleotide binding|0032553","purine ribonucleoside triphosphate binding|0035639","ATP binding|0005524","purine ribonucleotide binding|0032555","adenyl ribonucleotide binding|0032559","protein binding|0005515","cytoskeletal protein binding|0008092","actin binding|0003779","structural molecule activity|0005198","structural constituent of cytoskeleton|0005200","protein-containing complex binding|0044877";go_component="cellular anatomical entity|0110165","cellular_component|0005575","organelle|0043226","intracellular organelle|0043229","membrane-bounded organelle|0043227","intracellular membrane-bounded organelle|0043231","cytoplasm|0005737","non-membrane-bounded organelle|0043228","intracellular non-membrane-bounded organelle|0043232","cytosol|0005829","membrane|0016020","nucleus|0005634","protein-containing complex|0032991"
JABGON010000094.1	AUGUSTUS	exon	94076	94125	.	-	.	ID=g5303.t1.e1;Parent=g5303.t1
JABGON010000094.1	AUGUSTUS	CDS	94194	94326	1	-	0	ID=g5303.t1.c;Parent=g5303.t1
JABGON010000094.1	AUGUSTUS	exon	94194	94326	.	-	.	ID=g5303.t1.e2;Parent=g5303.t1
JABGON010000094.1	AUGUSTUS	CDS	94400	94681	1	-	0	ID=g5303.t1.c;Parent=g5303.t1
JABGON010000094.1	AUGUSTUS	exon	94400	94681	.	-	.	ID=g5303.t1.e3;Parent=g5303.t1
JABGON010000094.1	AUGUSTUS	CDS	94790	95047	1	-	0	ID=g5303.t1.c;Parent=g5303.t1
JABGON010000094.1	AUGUSTUS	exon	94790	95047	.	-	.	ID=g5303.t1.e4;Parent=g5303.t1
JABGON010000094.1	AUGUSTUS	CDS	95107	95310	1	-	0	ID=g5303.t1.c;Parent=g5303.t1
JABGON010000094.1	AUGUSTUS	exon	95107	95310	.	-	.	ID=g5303.t1.e5;Parent=g5303.t1
JABGON010000094.1	AUGUSTUS	CDS	95379	95703	1	-	1	ID=g5303.t1.c;Parent=g5303.t1
JABGON010000094.1	AUGUSTUS	exon	95379	95703	.	-	.	ID=g5303.t1.e6;Parent=g5303.t1
JABGON010000094.1	AUGUSTUS	CDS	95798	95853	1	-	0	ID=g5303.t1.c;Parent=g5303.t1
JABGON010000094.1	AUGUSTUS	exon	95798	95853	.	-	.	ID=g5303.t1.e7;Parent=g5303.t1
JABGON010000094.1	AUGUSTUS	start_codon	95851	95853	.	-	0	ID=g5303.t1.srt;Parent=g5303.t1
JABGON010000094.1	AUGUSTUS	gene	96289	97201	.	+	.	ID=g5304
JABGON010000094.1	AUGUSTUS	mRNA	96289	97201	1	+	.	ID=g5304.t1;Parent=g5304
JABGON010000094.1	AUGUSTUS	start_codon	96289	96291	.	+	0	ID=g5304.t1.srt;Parent=g5304.t1
JABGON010000094.1	AUGUSTUS	CDS	96289	96436	1	+	0	ID=g5304.t1.c;Parent=g5304.t1; product="Fe2OG dioxygenase domain-containing protein"; Dbxref=UniProtKB/TrEMBL:A0A0K3CMS1; go_component="cellular_component|0005575","cellular anatomical entity|0110165","obsolete intrinsic component of membrane|0031224","membrane|0016021"
JABGON010000094.1	AUGUSTUS	exon	96289	96436	.	+	.	ID=g5304.t1.e1;Parent=g5304.t1
JABGON010000094.1	AUGUSTUS	CDS	96531	96671	1	+	2	ID=g5304.t1.c;Parent=g5304.t1
JABGON010000094.1	AUGUSTUS	exon	96531	96671	.	+	.	ID=g5304.t1.e2;Parent=g5304.t1
JABGON010000094.1	AUGUSTUS	CDS	96736	96929	1	+	2	ID=g5304.t1.c;Parent=g5304.t1
JABGON010000094.1	AUGUSTUS	exon	96736	96929	.	+	.	ID=g5304.t1.e3;Parent=g5304.t1
JABGON010000094.1	AUGUSTUS	CDS	97031	97201	1	+	0	ID=g5304.t1.c;Parent=g5304.t1
JABGON010000094.1	AUGUSTUS	exon	97031	97201	.	+	.	ID=g5304.t1.e4;Parent=g5304.t1
JABGON010000094.1	AUGUSTUS	stop_codon	97199	97201	.	+	0	ID=g5304.t1.stp;Parent=g5304.t1
JABGON010000094.1	AUGUSTUS	gene	100465	102517	.	+	.	ID=g5305
JABGON010000094.1	AUGUSTUS	mRNA	100489	102517	0.93	+	.	ID=g5305.t1;Parent=g5305
JABGON010000094.1	AUGUSTUS	start_codon	100489	100491	.	+	0	ID=g5305.t1.srt;Parent=g5305.t1
JABGON010000094.1	AUGUSTUS	CDS	100489	100544	1	+	0	ID=g5305.t1.c;Parent=g5305.t1; product="CTLH domain-containing protein"; Dbxref=UniProtKB/TrEMBL:A0A2T0A5D0; go_function="molecular_function|0003674";go_component="cellular_component|0005575","cellular anatomical entity|0110165","intracellular organelle|0043229","organelle|0043226"
JABGON010000094.1	AUGUSTUS	exon	100489	100544	.	+	.	ID=g5305.t1.e1;Parent=g5305.t1
JABGON010000094.1	AUGUSTUS	CDS	100658	100681	1	+	1	ID=g5305.t1.c;Parent=g5305.t1
JABGON010000094.1	AUGUSTUS	exon	100658	100681	.	+	.	ID=g5305.t1.e2;Parent=g5305.t1
JABGON010000094.1	AUGUSTUS	CDS	100888	101256	1	+	1	ID=g5305.t1.c;Parent=g5305.t1
JABGON010000094.1	AUGUSTUS	exon	100888	101256	.	+	.	ID=g5305.t1.e3;Parent=g5305.t1
JABGON010000094.1	AUGUSTUS	CDS	101313	101392	1	+	1	ID=g5305.t1.c;Parent=g5305.t1
JABGON010000094.1	AUGUSTUS	exon	101313	101392	.	+	.	ID=g5305.t1.e4;Parent=g5305.t1
JABGON010000094.1	AUGUSTUS	CDS	101449	101518	1	+	2	ID=g5305.t1.c;Parent=g5305.t1
JABGON010000094.1	AUGUSTUS	exon	101449	101518	.	+	.	ID=g5305.t1.e5;Parent=g5305.t1
JABGON010000094.1	AUGUSTUS	CDS	101578	102517	0.93	+	1	ID=g5305.t1.c;Parent=g5305.t1
JABGON010000094.1	AUGUSTUS	exon	101578	102517	.	+	.	ID=g5305.t1.e6;Parent=g5305.t1
JABGON010000094.1	AUGUSTUS	stop_codon	102515	102517	.	+	0	ID=g5305.t1.stp;Parent=g5305.t1
JABGON010000094.1	GeneMark.hmm3	mRNA	100465	102517	.	+	.	ID=g5305.t2;Parent=g5305
JABGON010000094.1	GeneMark.hmm3	start_codon	100465	100467	.	+	0	ID=g5305.t2.srt;Parent=g5305.t2
JABGON010000094.1	GeneMark.hmm3	CDS	100465	100544	.	+	0	ID=g5305.t2.c;Parent=g5305.t2; product="CTLH domain-containing protein"; Dbxref=UniProtKB/TrEMBL:A0A2T0A5D0; go_function="molecular_function|0003674";go_component="cellular_component|0005575","cellular anatomical entity|0110165","intracellular organelle|0043229","organelle|0043226"
JABGON010000094.1	GeneMark.hmm3	exon	100465	100544	.	+	0	ID=g5305.t2.e1;Parent=g5305.t2
JABGON010000094.1	GeneMark.hmm3	mRNA	100465	102517	.	+	.	ID=g5305.t2;Parent=g5305
JABGON010000094.1	GeneMark.hmm3	CDS	100658	100681	.	+	1	ID=g5305.t2.c;Parent=g5305.t2; product="CTLH domain-containing protein"; Dbxref=UniProtKB/TrEMBL:A0A2T0A5D0; go_function="molecular_function|0003674";go_component="cellular_component|0005575","cellular anatomical entity|0110165","intracellular organelle|0043229","organelle|0043226"
JABGON010000094.1	GeneMark.hmm3	exon	100658	100681	.	+	1	ID=g5305.t2.e1;Parent=g5305.t2
JABGON010000094.1	GeneMark.hmm3	CDS	100888	101256	.	+	1	ID=g5305.t2.c;Parent=g5305.t2
JABGON010000094.1	GeneMark.hmm3	exon	100888	101256	.	+	1	ID=g5305.t2.e2;Parent=g5305.t2
JABGON010000094.1	GeneMark.hmm3	CDS	101313	101392	.	+	1	ID=g5305.t2.c;Parent=g5305.t2
JABGON010000094.1	GeneMark.hmm3	exon	101313	101392	.	+	1	ID=g5305.t2.e3;Parent=g5305.t2
JABGON010000094.1	GeneMark.hmm3	CDS	101449	101518	.	+	2	ID=g5305.t2.c;Parent=g5305.t2
JABGON010000094.1	GeneMark.hmm3	exon	101449	101518	.	+	2	ID=g5305.t2.e4;Parent=g5305.t2
JABGON010000094.1	GeneMark.hmm3	CDS	101578	102517	.	+	1	ID=g5305.t2.c;Parent=g5305.t2
JABGON010000094.1	GeneMark.hmm3	exon	101578	102517	.	+	1	ID=g5305.t2.e5;Parent=g5305.t2
JABGON010000094.1	GeneMark.hmm3	stop_codon	102515	102517	.	+	0	ID=g5305.t2.stp;Parent=g5305.t2
JABGON010000094.1	AUGUSTUS	gene	103727	105149	.	-	.	ID=g5306
JABGON010000094.1	AUGUSTUS	mRNA	103727	105149	1	-	.	ID=g5306.t1;Parent=g5306
JABGON010000094.1	AUGUSTUS	stop_codon	103727	103729	.	-	0	ID=g5306.t1.stp;Parent=g5306.t1
JABGON010000094.1	AUGUSTUS	CDS	103727	104771	1	-	1	ID=g5306.t1.c;Parent=g5306.t1; product="hypothetical protein"; Dbxref=UniProtKB/TrEMBL:A0A0K3CHN7; go_process="biological_process|0008150","cellular process|0009987","metabolic process|0008152","organic substance metabolic process|0071704","cellular metabolic process|0044237","primary metabolic process|0044238","nitrogen compound metabolic process|0006807","organonitrogen compound metabolic process|1901564","small molecule metabolic process|0044281","biosynthetic process|0009058","cellular biosynthetic process|0044249","organic substance biosynthetic process|1901576","organic acid metabolic process|0006082","oxoacid metabolic process|0043436","carboxylic acid metabolic process|0019752","organonitrogen compound biosynthetic process|1901566","sulfur compound metabolic process|0006790","small molecule biosynthetic process|0044283","amino acid metabolic process|0006520","alpha-amino acid metabolic process|1901605","methylation|0032259","organic acid biosynthetic process|0016053","carboxylic acid biosynthetic process|0046394","amino acid biosynthetic process|0008652","alpha-amino acid biosynthetic process|1901607","sulfur amino acid metabolic process|0000096","methionine metabolic process|0006555","methionine biosynthetic process|0009086","aspartate family amino acid metabolic process|0009066","sulfur amino acid biosynthetic process|0000097","sulfur compound biosynthetic process|0044272","aspartate family amino acid biosynthetic process|0009067","cellular modified amino acid metabolic process|0006575";go_function="binding|0005488","molecular_function|0003674","ion binding|0043167","metal ion binding|0046872","cation binding|0043169","catalytic activity|0003824","transferase activity|0016740","methyltransferase activity|0008168","transferase activity, transferring one-carbon groups|0016741","transition metal ion binding|0046914","zinc ion binding|0008270","S-adenosylmethionine-dependent methyltransferase activity|0008757","protein binding|0005515";go_component="cellular_component|0005575","cellular anatomical entity|0110165"
JABGON010000094.1	AUGUSTUS	exon	103727	104771	.	-	.	ID=g5306.t1.e1;Parent=g5306.t1
JABGON010000094.1	AUGUSTUS	CDS	104840	105002	1	-	2	ID=g5306.t1.c;Parent=g5306.t1
JABGON010000094.1	AUGUSTUS	exon	104840	105002	.	-	.	ID=g5306.t1.e2;Parent=g5306.t1
JABGON010000094.1	AUGUSTUS	CDS	105095	105149	1	-	0	ID=g5306.t1.c;Parent=g5306.t1
JABGON010000094.1	AUGUSTUS	exon	105095	105149	.	-	.	ID=g5306.t1.e3;Parent=g5306.t1
JABGON010000094.1	AUGUSTUS	start_codon	105147	105149	.	-	0	ID=g5306.t1.srt;Parent=g5306.t1
JABGON010000094.1	AUGUSTUS	gene	105269	106124	.	+	.	ID=g5307
JABGON010000094.1	AUGUSTUS	mRNA	105269	106124	1	+	.	ID=g5307.t1;Parent=g5307
JABGON010000094.1	AUGUSTUS	start_codon	105269	105271	.	+	0	ID=g5307.t1.srt;Parent=g5307.t1
JABGON010000094.1	AUGUSTUS	CDS	105269	105481	1	+	0	ID=g5307.t1.c;Parent=g5307.t1; product="Organic solute transporter Ostalpha-domain containing protein"; Dbxref=UniProtKB/TrEMBL:A0A0K3CIJ0; go_process="biological_process|0008150";go_function="molecular_function|0003674","binding|0005488";go_component="cellular_component|0005575"
JABGON010000094.1	AUGUSTUS	exon	105269	105481	.	+	.	ID=g5307.t1.e1;Parent=g5307.t1
JABGON010000094.1	AUGUSTUS	CDS	105645	105666	1	+	0	ID=g5307.t1.c;Parent=g5307.t1
JABGON010000094.1	AUGUSTUS	exon	105645	105666	.	+	.	ID=g5307.t1.e2;Parent=g5307.t1
JABGON010000094.1	AUGUSTUS	CDS	105773	105886	1	+	2	ID=g5307.t1.c;Parent=g5307.t1
JABGON010000094.1	AUGUSTUS	exon	105773	105886	.	+	.	ID=g5307.t1.e3;Parent=g5307.t1
JABGON010000094.1	AUGUSTUS	CDS	106003	106031	1	+	2	ID=g5307.t1.c;Parent=g5307.t1
JABGON010000094.1	AUGUSTUS	exon	106003	106031	.	+	.	ID=g5307.t1.e4;Parent=g5307.t1
JABGON010000094.1	AUGUSTUS	CDS	106092	106124	1	+	0	ID=g5307.t1.c;Parent=g5307.t1
JABGON010000094.1	AUGUSTUS	exon	106092	106124	.	+	.	ID=g5307.t1.e5;Parent=g5307.t1
JABGON010000094.1	AUGUSTUS	stop_codon	106122	106124	.	+	0	ID=g5307.t1.stp;Parent=g5307.t1
JABGON010000094.1	GeneMark.hmm3	gene	108602	109079	.	-	.	ID=g5308
JABGON010000094.1	GeneMark.hmm3	mRNA	108602	109079	.	-	.	ID=g5308.t1;Parent=g5308
JABGON010000094.1	GeneMark.hmm3	stop_codon	108602	108604	.	-	0	ID=g5308.t1.stp;Parent=g5308.t1
JABGON010000094.1	GeneMark.hmm3	CDS	108602	108778	.	-	0	ID=g5308.t1.c;Parent=g5308.t1; product="hypothetical protein"; go_function="molecular_function|0003674","binding|0005488";go_component="cellular_component|0005575"
JABGON010000094.1	GeneMark.hmm3	exon	108602	108778	.	-	0	ID=g5308.t1.e1;Parent=g5308.t1
JABGON010000094.1	GeneMark.hmm3	mRNA	108602	109079	.	-	.	ID=g5308.t1;Parent=g5308
JABGON010000094.1	GeneMark.hmm3	CDS	108836	108892	.	-	0	ID=g5308.t1.c;Parent=g5308.t1; product="hypothetical protein"; go_function="molecular_function|0003674","binding|0005488";go_component="cellular_component|0005575"
JABGON010000094.1	GeneMark.hmm3	exon	108836	108892	.	-	0	ID=g5308.t1.e1;Parent=g5308.t1
JABGON010000094.1	GeneMark.hmm3	CDS	108954	109079	.	-	0	ID=g5308.t1.c;Parent=g5308.t1
JABGON010000094.1	GeneMark.hmm3	exon	108954	109079	.	-	0	ID=g5308.t1.e2;Parent=g5308.t1
JABGON010000094.1	GeneMark.hmm3	start_codon	109077	109079	.	-	0	ID=g5308.t1.srt;Parent=g5308.t1
JABGON010000094.1	AUGUSTUS	gene	109920	110606	.	-	.	ID=g5309
JABGON010000094.1	AUGUSTUS	mRNA	109920	110606	1	-	.	ID=g5309.t1;Parent=g5309
JABGON010000094.1	AUGUSTUS	stop_codon	109920	109922	.	-	0	ID=g5309.t1.stp;Parent=g5309.t1
JABGON010000094.1	AUGUSTUS	CDS	109920	109964	1	-	0	ID=g5309.t1.c;Parent=g5309.t1; product="hypothetical protein"; go_function="molecular_function|0003674","binding|0005488","organic cyclic compound binding|0097159","heterocyclic compound binding|1901363";go_component="cellular_component|0005575"
JABGON010000094.1	AUGUSTUS	exon	109920	109964	.	-	.	ID=g5309.t1.e1;Parent=g5309.t1
JABGON010000094.1	AUGUSTUS	CDS	110022	110218	1	-	2	ID=g5309.t1.c;Parent=g5309.t1
JABGON010000094.1	AUGUSTUS	exon	110022	110218	.	-	.	ID=g5309.t1.e2;Parent=g5309.t1
JABGON010000094.1	AUGUSTUS	CDS	110276	110606	1	-	0	ID=g5309.t1.c;Parent=g5309.t1
JABGON010000094.1	AUGUSTUS	exon	110276	110606	.	-	.	ID=g5309.t1.e3;Parent=g5309.t1
JABGON010000094.1	AUGUSTUS	start_codon	110604	110606	.	-	0	ID=g5309.t1.srt;Parent=g5309.t1
JABGON010000094.1	AUGUSTUS	gene	111106	112971	.	-	.	ID=g5310
JABGON010000094.1	AUGUSTUS	mRNA	111106	112971	1	-	.	ID=g5310.t1;Parent=g5310
JABGON010000094.1	AUGUSTUS	stop_codon	111106	111108	.	-	0	ID=g5310.t1.stp;Parent=g5310.t1
JABGON010000094.1	AUGUSTUS	CDS	111106	111141	1	-	0	ID=g5310.t1.c;Parent=g5310.t1; product="hypothetical protein"; go_process="biological_process|0008150";go_function="molecular_function|0003674","binding|0005488";go_component="cellular_component|0005575","cellular anatomical entity|0110165","intracellular organelle|0043229","organelle|0043226","membrane-bounded organelle|0043227","intracellular membrane-bounded organelle|0043231"
JABGON010000094.1	AUGUSTUS	exon	111106	111141	.	-	.	ID=g5310.t1.e1;Parent=g5310.t1
JABGON010000094.1	AUGUSTUS	CDS	111205	111348	1	-	0	ID=g5310.t1.c;Parent=g5310.t1
JABGON010000094.1	AUGUSTUS	exon	111205	111348	.	-	.	ID=g5310.t1.e2;Parent=g5310.t1
JABGON010000094.1	AUGUSTUS	CDS	111406	111684	1	-	0	ID=g5310.t1.c;Parent=g5310.t1
JABGON010000094.1	AUGUSTUS	exon	111406	111684	.	-	.	ID=g5310.t1.e3;Parent=g5310.t1
JABGON010000094.1	AUGUSTUS	CDS	111838	111922	1	-	1	ID=g5310.t1.c;Parent=g5310.t1
JABGON010000094.1	AUGUSTUS	exon	111838	111922	.	-	.	ID=g5310.t1.e4;Parent=g5310.t1
JABGON010000094.1	AUGUSTUS	CDS	111979	112118	1	-	0	ID=g5310.t1.c;Parent=g5310.t1
JABGON010000094.1	AUGUSTUS	exon	111979	112118	.	-	.	ID=g5310.t1.e5;Parent=g5310.t1
JABGON010000094.1	AUGUSTUS	CDS	112173	112391	1	-	0	ID=g5310.t1.c;Parent=g5310.t1
JABGON010000094.1	AUGUSTUS	exon	112173	112391	.	-	.	ID=g5310.t1.e6;Parent=g5310.t1
JABGON010000094.1	AUGUSTUS	CDS	112448	112750	1	-	0	ID=g5310.t1.c;Parent=g5310.t1
JABGON010000094.1	AUGUSTUS	exon	112448	112750	.	-	.	ID=g5310.t1.e7;Parent=g5310.t1
JABGON010000094.1	AUGUSTUS	CDS	112945	112971	1	-	0	ID=g5310.t1.c;Parent=g5310.t1
JABGON010000094.1	AUGUSTUS	exon	112945	112971	.	-	.	ID=g5310.t1.e8;Parent=g5310.t1
JABGON010000094.1	AUGUSTUS	start_codon	112969	112971	.	-	0	ID=g5310.t1.srt;Parent=g5310.t1
JABGON010000095.1	AUGUSTUS	gene	550	3039	.	-	.	ID=g5311
JABGON010000095.1	AUGUSTUS	mRNA	550	3039	0.99	-	.	ID=g5311.t1;Parent=g5311
JABGON010000095.1	AUGUSTUS	stop_codon	550	552	.	-	0	ID=g5311.t1.stp;Parent=g5311.t1
JABGON010000095.1	AUGUSTUS	CDS	550	1128	0.99	-	0	ID=g5311.t1.c;Parent=g5311.t1; product="Nicotinamide N-methyltransferase"; Dbxref=UniProtKB/TrEMBL:A0A2T0A7R3; go_process="biological_process|0008150","biological regulation|0065007","cellular process|0009987","regulation of biological process|0050789","regulation of cellular process|0050794","metabolic process|0008152","primary metabolic process|0044238","organic substance metabolic process|0071704","regulation of gene expression|0010468","cellular metabolic process|0044237","regulation of metabolic process|0019222","nitrogen compound metabolic process|0006807","cellular component organization or biogenesis|0071840","macromolecule metabolic process|0043170","cellular component organization|0016043","regulation of macromolecule metabolic process|0060255","regulation of biosynthetic process|0009889","organonitrogen compound metabolic process|1901564","regulation of macromolecule biosynthetic process|0010556","regulation of cellular macromolecule biosynthetic process|2000112","regulation of cellular biosynthetic process|0031326","macromolecule modification|0043412","protein modification process|0036211","regulation of cellular metabolic process|0031323","protein modification process|0006464","regulation of nucleobase-containing compound metabolic process|0019219","regulation of primary metabolic process|0080090","cellular macromolecule metabolic process|0044260","protein metabolic process|0019538","protein metabolic process|0044267","regulation of RNA metabolic process|0051252","regulation of nitrogen compound metabolic process|0051171","regulation of RNA biosynthetic process|2001141","regulation of nucleic acid-templated transcription|1903506","regulation of DNA-templated transcription|0006355","regulation of transcription by RNA polymerase II|0006357","chromatin organization|0006325","peptidyl-amino acid modification|0018193","histone modification|0016570","obsolete covalent chromatin modification|0016569","peptidyl-lysine modification|0018205","protein acylation|0043543","protein acetylation|0006473","histone acetylation|0016573","internal protein amino acid acetylation|0006475","internal peptidyl-lysine acetylation|0018393","peptidyl-lysine acetylation|0018394","histone H4 acetylation|0043967","histone H3 acetylation|0043966";go_function="molecular_function|0003674","transcription regulator activity|0140110","transcription coregulator activity|0003712","transcription coactivator activity|0003713";go_component="cellular_component|0005575","protein-containing complex|0032991","catalytic complex|1902494","transferase complex|1990234","peptidase complex|1905368","SAGA complex|0000124","protein acetyltransferase complex|0031248","acetyltransferase complex|1902493","SAGA-type complex|0070461","histone acetyltransferase complex|0000123","cellular anatomical entity|0110165"
JABGON010000095.1	AUGUSTUS	exon	550	1128	.	-	.	ID=g5311.t1.e1;Parent=g5311.t1
JABGON010000095.1	AUGUSTUS	CDS	1191	1574	1	-	0	ID=g5311.t1.c;Parent=g5311.t1
JABGON010000095.1	AUGUSTUS	exon	1191	1574	.	-	.	ID=g5311.t1.e2;Parent=g5311.t1
JABGON010000095.1	AUGUSTUS	CDS	1634	1882	1	-	0	ID=g5311.t1.c;Parent=g5311.t1
JABGON010000095.1	AUGUSTUS	exon	1634	1882	.	-	.	ID=g5311.t1.e3;Parent=g5311.t1
JABGON010000095.1	AUGUSTUS	CDS	1940	2106	1	-	2	ID=g5311.t1.c;Parent=g5311.t1
JABGON010000095.1	AUGUSTUS	exon	1940	2106	.	-	.	ID=g5311.t1.e4;Parent=g5311.t1
JABGON010000095.1	AUGUSTUS	CDS	2163	2227	1	-	1	ID=g5311.t1.c;Parent=g5311.t1
JABGON010000095.1	AUGUSTUS	exon	2163	2227	.	-	.	ID=g5311.t1.e5;Parent=g5311.t1
JABGON010000095.1	AUGUSTUS	CDS	2283	2349	1	-	2	ID=g5311.t1.c;Parent=g5311.t1
JABGON010000095.1	AUGUSTUS	exon	2283	2349	.	-	.	ID=g5311.t1.e6;Parent=g5311.t1
JABGON010000095.1	AUGUSTUS	CDS	2409	3039	1	-	0	ID=g5311.t1.c;Parent=g5311.t1
JABGON010000095.1	AUGUSTUS	exon	2409	3039	.	-	.	ID=g5311.t1.e7;Parent=g5311.t1
JABGON010000095.1	AUGUSTUS	start_codon	3037	3039	.	-	0	ID=g5311.t1.srt;Parent=g5311.t1
JABGON010000095.1	AUGUSTUS	gene	3729	5808	.	+	.	ID=g5312
JABGON010000095.1	AUGUSTUS	mRNA	3729	5808	1	+	.	ID=g5312.t1;Parent=g5312
JABGON010000095.1	AUGUSTUS	start_codon	3729	3731	.	+	0	ID=g5312.t1.srt;Parent=g5312.t1
JABGON010000095.1	AUGUSTUS	CDS	3729	4091	1	+	0	ID=g5312.t1.c;Parent=g5312.t1; product="hypothetical protein"; Dbxref=UniProtKB/TrEMBL:A0A2T0A7S5; go_process="biological_process|0008150","establishment of localization|0051234","localization|0051179","cellular process|0009987","transport|0006810","monoatomic ion transport|0006811","monoatomic cation transport|0006812","metal ion transport|0030001";go_function="molecular_function|0003674","transmembrane transporter activity|0022857","transporter activity|0005215","monoatomic ion transmembrane transporter activity|0015075","monoatomic cation transmembrane transporter activity|0008324","inorganic cation transmembrane transporter activity|0022890","inorganic molecular entity transmembrane transporter activity|0015318","metal ion transmembrane transporter activity|0046873","magnesium ion transmembrane transporter activity|0015095","active transmembrane transporter activity|0022804","inorganic cation transmembrane transporter activity|0015077","secondary active transmembrane transporter activity|0015291","active monoatomic ion transmembrane transporter activity|0022853","antiporter activity|0015297","sodium ion transmembrane transporter activity|0015081","obsolete solute:monoatomic cation antiporter activity|0015298","obsolete cation:cation antiporter activity|0015491";go_component="cellular_component|0005575","cellular anatomical entity|0110165","membrane|0016020","obsolete intrinsic component of membrane|0031224","membrane|0016021","plasma membrane|0005886","protein-containing complex|0032991"
JABGON010000095.1	AUGUSTUS	exon	3729	4091	.	+	.	ID=g5312.t1.e1;Parent=g5312.t1
JABGON010000095.1	AUGUSTUS	CDS	4143	4211	1	+	0	ID=g5312.t1.c;Parent=g5312.t1
JABGON010000095.1	AUGUSTUS	exon	4143	4211	.	+	.	ID=g5312.t1.e2;Parent=g5312.t1
JABGON010000095.1	AUGUSTUS	CDS	4265	4733	1	+	0	ID=g5312.t1.c;Parent=g5312.t1
JABGON010000095.1	AUGUSTUS	exon	4265	4733	.	+	.	ID=g5312.t1.e3;Parent=g5312.t1
JABGON010000095.1	AUGUSTUS	CDS	4788	5022	1	+	2	ID=g5312.t1.c;Parent=g5312.t1
JABGON010000095.1	AUGUSTUS	exon	4788	5022	.	+	.	ID=g5312.t1.e4;Parent=g5312.t1
JABGON010000095.1	AUGUSTUS	CDS	5113	5398	1	+	1	ID=g5312.t1.c;Parent=g5312.t1
JABGON010000095.1	AUGUSTUS	exon	5113	5398	.	+	.	ID=g5312.t1.e5;Parent=g5312.t1
JABGON010000095.1	AUGUSTUS	CDS	5457	5526	1	+	0	ID=g5312.t1.c;Parent=g5312.t1
JABGON010000095.1	AUGUSTUS	exon	5457	5526	.	+	.	ID=g5312.t1.e6;Parent=g5312.t1
JABGON010000095.1	AUGUSTUS	CDS	5624	5808	1	+	2	ID=g5312.t1.c;Parent=g5312.t1
JABGON010000095.1	AUGUSTUS	exon	5624	5808	.	+	.	ID=g5312.t1.e7;Parent=g5312.t1
JABGON010000095.1	AUGUSTUS	stop_codon	5806	5808	.	+	0	ID=g5312.t1.stp;Parent=g5312.t1
JABGON010000095.1	AUGUSTUS	gene	5990	8446	.	+	.	ID=g5313
JABGON010000095.1	AUGUSTUS	mRNA	5990	8446	1	+	.	ID=g5313.t1;Parent=g5313
JABGON010000095.1	AUGUSTUS	start_codon	5990	5992	.	+	0	ID=g5313.t1.srt;Parent=g5313.t1
JABGON010000095.1	AUGUSTUS	CDS	5990	6340	1	+	0	ID=g5313.t1.c;Parent=g5313.t1; product="Proteophosphoglycan ppg4"; Dbxref=UniProtKB/TrEMBL:A0A0K3CLZ6
JABGON010000095.1	AUGUSTUS	exon	5990	6340	.	+	.	ID=g5313.t1.e1;Parent=g5313.t1
JABGON010000095.1	AUGUSTUS	CDS	6425	6803	1	+	0	ID=g5313.t1.c;Parent=g5313.t1
JABGON010000095.1	AUGUSTUS	exon	6425	6803	.	+	.	ID=g5313.t1.e2;Parent=g5313.t1
JABGON010000095.1	AUGUSTUS	CDS	6860	7018	1	+	2	ID=g5313.t1.c;Parent=g5313.t1
JABGON010000095.1	AUGUSTUS	exon	6860	7018	.	+	.	ID=g5313.t1.e3;Parent=g5313.t1
JABGON010000095.1	AUGUSTUS	CDS	7075	7154	1	+	2	ID=g5313.t1.c;Parent=g5313.t1
JABGON010000095.1	AUGUSTUS	exon	7075	7154	.	+	.	ID=g5313.t1.e4;Parent=g5313.t1
JABGON010000095.1	AUGUSTUS	CDS	7208	8277	1	+	0	ID=g5313.t1.c;Parent=g5313.t1
JABGON010000095.1	AUGUSTUS	exon	7208	8277	.	+	.	ID=g5313.t1.e5;Parent=g5313.t1
JABGON010000095.1	AUGUSTUS	CDS	8331	8366	1	+	1	ID=g5313.t1.c;Parent=g5313.t1
JABGON010000095.1	AUGUSTUS	exon	8331	8366	.	+	.	ID=g5313.t1.e6;Parent=g5313.t1
JABGON010000095.1	AUGUSTUS	CDS	8428	8446	1	+	1	ID=g5313.t1.c;Parent=g5313.t1
JABGON010000095.1	AUGUSTUS	exon	8428	8446	.	+	.	ID=g5313.t1.e7;Parent=g5313.t1
JABGON010000095.1	AUGUSTUS	stop_codon	8444	8446	.	+	0	ID=g5313.t1.stp;Parent=g5313.t1
JABGON010000095.1	AUGUSTUS	gene	8766	10091	.	-	.	ID=g5314
JABGON010000095.1	AUGUSTUS	mRNA	8766	10091	1	-	.	ID=g5314.t1;Parent=g5314
JABGON010000095.1	AUGUSTUS	stop_codon	8766	8768	.	-	0	ID=g5314.t1.stp;Parent=g5314.t1
JABGON010000095.1	AUGUSTUS	CDS	8766	8855	1	-	0	ID=g5314.t1.c;Parent=g5314.t1; product="Protein kinase domain-containing protein"; Dbxref=UniProtKB/TrEMBL:A0A2T0A7T1; go_process="biological_process|0008150","cellular process|0009987","metabolic process|0008152","organic substance metabolic process|0071704","cellular metabolic process|0044237","primary metabolic process|0044238","nitrogen compound metabolic process|0006807","phosphate-containing compound metabolic process|0006796","phosphorus metabolic process|0006793","organophosphate metabolic process|0019637","small molecule metabolic process|0044281","organonitrogen compound metabolic process|1901564","organic cyclic compound metabolic process|1901360","cellular nitrogen compound metabolic process|0034641","cellular aromatic compound metabolic process|0006725","heterocycle metabolic process|0046483","biosynthetic process|0009058","organic substance biosynthetic process|1901576","nucleobase-containing compound metabolic process|0006139","cellular biosynthetic process|0044249","organophosphate biosynthetic process|0090407","nucleotide metabolic process|0009117","nucleoside phosphate metabolic process|0006753","nucleobase-containing small molecule metabolic process|0055086","organic cyclic compound biosynthetic process|1901362","carbohydrate derivative metabolic process|1901135","aromatic compound biosynthetic process|0019438","cellular nitrogen compound biosynthetic process|0044271","heterocycle biosynthetic process|0018130","nucleobase-containing compound biosynthetic process|0034654","nucleoside phosphate biosynthetic process|1901293","ribonucleotide metabolic process|0009259","ribose phosphate metabolic process|0019693","xenobiotic metabolic process|0017144","nucleoside diphosphate metabolic process|0009132","ribonucleoside monophosphate metabolic process|0009161","nucleoside monophosphate metabolic process|0009123","organonitrogen compound biosynthetic process|1901566","carbohydrate derivative biosynthetic process|1901137","purine ribonucleotide metabolic process|0009150","ribose phosphate biosynthetic process|0046390","ribonucleotide biosynthetic process|0009260","nucleotide biosynthetic process|0009165","purine nucleotide metabolic process|0006163","purine-containing compound metabolic process|0072521","AMP metabolic process|0046033","purine ribonucleoside monophosphate metabolic process|0009167","purine nucleoside monophosphate metabolic process|0009126","purine-containing compound biosynthetic process|0072522","purine ribonucleotide biosynthetic process|0009152","purine nucleotide biosynthetic process|0006164","ribonucleoside diphosphate metabolic process|0009185","purine nucleoside diphosphate metabolic process|0009135","purine ribonucleoside diphosphate metabolic process|0009179","ADP metabolic process|0046031","ATP metabolic process|0046034";go_function="molecular_function|0003674","binding|0005488","phosphotransferase activity, phosphate group as acceptor|0016776","heterocyclic compound binding|1901363","catalytic activity|0003824","small molecule binding|0036094","organic cyclic compound binding|0097159","ion binding|0043167","anion binding|0043168","transferase activity, transferring phosphorus-containing groups|0016772","nucleoside phosphate binding|1901265","nucleotide binding|0000166","carbohydrate derivative binding|0097367","purine nucleotide binding|0017076","adenyl nucleotide binding|0030554","transferase activity|0016740","obsolete drug binding|0008144","purine ribonucleotide binding|0032555","ribonucleotide binding|0032553","purine ribonucleoside triphosphate binding|0035639","adenyl ribonucleotide binding|0032559","ATP binding|0005524","kinase activity|0016301","nucleobase-containing compound kinase activity|0019205","nucleoside monophosphate kinase activity|0050145","protein binding|0005515","transporter activity|0005215","transmembrane transporter activity|0022857";go_component="cellular anatomical entity|0110165","cellular_component|0005575","cytoplasm|0005737","organelle|0043226","intracellular organelle|0043229","intracellular membrane-bounded organelle|0043231","membrane-bounded organelle|0043227","cytosol|0005829","mitochondrion|0005739","organelle lumen|0043233","intracellular organelle lumen|0070013","membrane-enclosed lumen|0031974"; ec_number=2.7.4.3
JABGON010000095.1	AUGUSTUS	exon	8766	8855	.	-	.	ID=g5314.t1.e1;Parent=g5314.t1
JABGON010000095.1	AUGUSTUS	CDS	8915	9245	1	-	1	ID=g5314.t1.c;Parent=g5314.t1
JABGON010000095.1	AUGUSTUS	exon	8915	9245	.	-	.	ID=g5314.t1.e2;Parent=g5314.t1
JABGON010000095.1	AUGUSTUS	CDS	9322	9529	1	-	2	ID=g5314.t1.c;Parent=g5314.t1
JABGON010000095.1	AUGUSTUS	exon	9322	9529	.	-	.	ID=g5314.t1.e3;Parent=g5314.t1
JABGON010000095.1	AUGUSTUS	CDS	9851	10091	1	-	0	ID=g5314.t1.c;Parent=g5314.t1
JABGON010000095.1	AUGUSTUS	exon	9851	10091	.	-	.	ID=g5314.t1.e4;Parent=g5314.t1
JABGON010000095.1	AUGUSTUS	start_codon	10089	10091	.	-	0	ID=g5314.t1.srt;Parent=g5314.t1
JABGON010000095.1	GeneMark.hmm3	gene	10351	12268	.	-	.	ID=g5315
JABGON010000095.1	GeneMark.hmm3	mRNA	10351	12268	.	-	.	ID=g5315.t1;Parent=g5315
JABGON010000095.1	GeneMark.hmm3	stop_codon	10351	10353	.	-	0	ID=g5315.t1.stp;Parent=g5315.t1
JABGON010000095.1	GeneMark.hmm3	CDS	10351	10788	.	-	0	ID=g5315.t1.c;Parent=g5315.t1; product="RING-type E3 ubiquitin transferase"; go_process="biological_process|0008150","cellular process|0009987","response to stimulus|0050896","cellular response to stimulus|0051716","response to stress|0006950","metabolic process|0008152","cellular response to stress|0033554","cellular metabolic process|0044237","organic substance metabolic process|0071704","cellular response to DNA damage stimulus|0006974","primary metabolic process|0044238","nitrogen compound metabolic process|0006807","macromolecule metabolic process|0043170","organonitrogen compound metabolic process|1901564","organic cyclic compound metabolic process|1901360","cellular aromatic compound metabolic process|0006725","cellular macromolecule metabolic process|0044260","protein metabolic process|0019538","cellular nitrogen compound metabolic process|0034641","heterocycle metabolic process|0046483","protein metabolic process|0044267","nucleic acid metabolic process|0090304","macromolecule modification|0043412","DNA metabolic process|0006259","protein modification process|0006464","protein modification process|0036211","nucleobase-containing compound metabolic process|0006139","DNA repair|0006281","protein modification by small protein conjugation|0032446","protein modification by small protein conjugation or removal|0070647","protein ubiquitination|0016567","postreplication repair|0006301","interstrand cross-link repair|0036297","protein monoubiquitination|0006513";go_function="molecular_function|0003674","binding|0005488","metal ion binding|0046872","cation binding|0043169","ion binding|0043167","nucleic acid binding|0003676","organic cyclic compound binding|0097159","heterocyclic compound binding|1901363","catalytic activity|0003824","DNA binding|0003677","transferase activity|0016740","catalytic activity, acting on a protein|0140096","ubiquitin-like protein transferase activity|0019787","ubiquitin-protein transferase activity|0004842","single-stranded DNA binding|0003697","ubiquitin protein ligase activity|0061630","ubiquitin-like protein ligase activity|0061659";go_component="cellular_component|0005575","cellular anatomical entity|0110165","membrane-bounded organelle|0043227","intracellular organelle|0043229","organelle|0043226","intracellular membrane-bounded organelle|0043231","protein-containing complex|0032991","catalytic complex|1902494","nucleus|0005634","transferase complex|1990234","ubiquitin ligase complex|0000151","chromatin|0000785"; ec_number=2.3.2.27
JABGON010000095.1	GeneMark.hmm3	exon	10351	10788	.	-	0	ID=g5315.t1.e1;Parent=g5315.t1
JABGON010000095.1	GeneMark.hmm3	mRNA	10351	12268	.	-	.	ID=g5315.t1;Parent=g5315
JABGON010000095.1	GeneMark.hmm3	CDS	10851	11120	.	-	0	ID=g5315.t1.c;Parent=g5315.t1; product="RING-type E3 ubiquitin transferase"; go_process="biological_process|0008150","cellular process|0009987","response to stimulus|0050896","cellular response to stimulus|0051716","response to stress|0006950","metabolic process|0008152","cellular response to stress|0033554","cellular metabolic process|0044237","organic substance metabolic process|0071704","cellular response to DNA damage stimulus|0006974","primary metabolic process|0044238","nitrogen compound metabolic process|0006807","macromolecule metabolic process|0043170","organonitrogen compound metabolic process|1901564","organic cyclic compound metabolic process|1901360","cellular aromatic compound metabolic process|0006725","cellular macromolecule metabolic process|0044260","protein metabolic process|0019538","cellular nitrogen compound metabolic process|0034641","heterocycle metabolic process|0046483","protein metabolic process|0044267","nucleic acid metabolic process|0090304","macromolecule modification|0043412","DNA metabolic process|0006259","protein modification process|0006464","protein modification process|0036211","nucleobase-containing compound metabolic process|0006139","DNA repair|0006281","protein modification by small protein conjugation|0032446","protein modification by small protein conjugation or removal|0070647","protein ubiquitination|0016567","postreplication repair|0006301","interstrand cross-link repair|0036297","protein monoubiquitination|0006513";go_function="molecular_function|0003674","binding|0005488","metal ion binding|0046872","cation binding|0043169","ion binding|0043167","nucleic acid binding|0003676","organic cyclic compound binding|0097159","heterocyclic compound binding|1901363","catalytic activity|0003824","DNA binding|0003677","transferase activity|0016740","catalytic activity, acting on a protein|0140096","ubiquitin-like protein transferase activity|0019787","ubiquitin-protein transferase activity|0004842","single-stranded DNA binding|0003697","ubiquitin protein ligase activity|0061630","ubiquitin-like protein ligase activity|0061659";go_component="cellular_component|0005575","cellular anatomical entity|0110165","membrane-bounded organelle|0043227","intracellular organelle|0043229","organelle|0043226","intracellular membrane-bounded organelle|0043231","protein-containing complex|0032991","catalytic complex|1902494","nucleus|0005634","transferase complex|1990234","ubiquitin ligase complex|0000151","chromatin|0000785"; ec_number=2.3.2.27
JABGON010000095.1	GeneMark.hmm3	exon	10851	11120	.	-	0	ID=g5315.t1.e1;Parent=g5315.t1
JABGON010000095.1	GeneMark.hmm3	CDS	11177	11273	.	-	1	ID=g5315.t1.c;Parent=g5315.t1
JABGON010000095.1	GeneMark.hmm3	exon	11177	11273	.	-	1	ID=g5315.t1.e2;Parent=g5315.t1
JABGON010000095.1	GeneMark.hmm3	CDS	11334	11508	.	-	2	ID=g5315.t1.c;Parent=g5315.t1
JABGON010000095.1	GeneMark.hmm3	exon	11334	11508	.	-	2	ID=g5315.t1.e3;Parent=g5315.t1
JABGON010000095.1	GeneMark.hmm3	CDS	11562	11887	.	-	1	ID=g5315.t1.c;Parent=g5315.t1
JABGON010000095.1	GeneMark.hmm3	exon	11562	11887	.	-	1	ID=g5315.t1.e4;Parent=g5315.t1
JABGON010000095.1	GeneMark.hmm3	CDS	11949	12268	.	-	0	ID=g5315.t1.c;Parent=g5315.t1
JABGON010000095.1	GeneMark.hmm3	exon	11949	12268	.	-	0	ID=g5315.t1.e5;Parent=g5315.t1
JABGON010000095.1	GeneMark.hmm3	start_codon	12266	12268	.	-	0	ID=g5315.t1.srt;Parent=g5315.t1
JABGON010000095.1	AUGUSTUS	gene	14478	17183	.	+	.	ID=g5316
JABGON010000095.1	AUGUSTUS	mRNA	14478	17183	1	+	.	ID=g5316.t1;Parent=g5316
JABGON010000095.1	AUGUSTUS	start_codon	14478	14480	.	+	0	ID=g5316.t1.srt;Parent=g5316.t1
JABGON010000095.1	AUGUSTUS	CDS	14478	14993	1	+	0	ID=g5316.t1.c;Parent=g5316.t1; product="Cyclin-like protein"; Dbxref=UniProtKB/TrEMBL:A0A2T0A7S4; go_process="cellular process|0009987","biological_process|0008150","biological regulation|0065007","regulation of biological quality|0065008","homeostatic process|0042592","chemical homeostasis|0048878","cellular homeostasis|0019725","monoatomic ion homeostasis|0050801","inorganic ion homeostasis|0098771","intracellular chemical homeostasis|0055082","obsolete metal ion homeostasis|0055065","monoatomic cation homeostasis|0055080","intracellular monoatomic ion homeostasis|0006873","obsolete intracellular metal ion homeostasis|0006875","intracellular monoatomic cation homeostasis|0030003","cellular component organization|0016043","cellular component organization or biogenesis|0071840","establishment of localization|0051234","localization|0051179","transport|0006810","transmembrane transport|0055085","monoatomic ion transport|0006811","monoatomic ion transmembrane transport|0034220","inorganic cation transmembrane transport|0098662","monoatomic cation transmembrane transport|0098655","inorganic ion transmembrane transport|0098660","monoatomic cation transport|0006812","metal ion transport|0030001","organelle organization|0006996","mitochondrion organization|0007005","mitochondrial transport|0006839","regulation of biological process|0050789","protein-containing complex assembly|0065003","protein-containing complex organization|0043933","cellular component assembly|0022607","regulation of cellular process|0050794","membrane organization|0061024","inner mitochondrial membrane organization|0007007","inorganic cation transmembrane transport|0072511","calcium ion transport|0006816","metal ion transport|0070838","calcium ion transmembrane transport|0070588","mitochondrial membrane organization|0007006","mitochondrial transmembrane transport|1990542","negative regulation of biological process|0048519","negative regulation of cellular process|0048523","regulation of localization|0032879";go_function="molecular_function|0003674","binding|0005488","protein-containing complex binding|0044877","ribonucleoprotein complex binding|0043021","ribosome binding|0043022","ion binding|0043167","cation binding|0043169","metal ion binding|0046872","transporter activity|0005215","transmembrane transporter activity|0022857","monoatomic cation transmembrane transporter activity|0008324","monoatomic ion transmembrane transporter activity|0015075","inorganic cation transmembrane transporter activity|0022890","inorganic cation transmembrane transporter activity|0015077","inorganic molecular entity transmembrane transporter activity|0015318","metal ion transmembrane transporter activity|0046873","active transmembrane transporter activity|0022804","proton transmembrane transporter activity|0015078","secondary active transmembrane transporter activity|0015291","active monoatomic ion transmembrane transporter activity|0022853","calcium ion transmembrane transporter activity|0015085","antiporter activity|0015297","obsolete solute:proton antiporter activity|0015299","inorganic cation transmembrane transporter activity|0072509","obsolete solute:monoatomic cation antiporter activity|0015298","obsolete monoatomic cation:proton antiporter activity|0005451","obsolete cation:cation antiporter activity|0015491","metal cation:proton antiporter activity|0051139","calcium ion binding|0005509";go_component="cellular_component|0005575","cellular anatomical entity|0110165","membrane|0016021","obsolete intrinsic component of membrane|0031224","membrane-bounded organelle|0043227","intracellular membrane-bounded organelle|0043231","intracellular organelle|0043229","organelle|0043226","membrane|0016020","organelle membrane|0031090","mitochondrion|0005739","mitochondrial membrane|0031966","mitochondrial inner membrane|0005743","organelle inner membrane|0019866"
JABGON010000095.1	AUGUSTUS	exon	14478	14993	.	+	.	ID=g5316.t1.e1;Parent=g5316.t1
JABGON010000095.1	AUGUSTUS	CDS	15057	15200	1	+	0	ID=g5316.t1.c;Parent=g5316.t1
JABGON010000095.1	AUGUSTUS	exon	15057	15200	.	+	.	ID=g5316.t1.e2;Parent=g5316.t1
JABGON010000095.1	AUGUSTUS	CDS	15259	15393	1	+	0	ID=g5316.t1.c;Parent=g5316.t1
JABGON010000095.1	AUGUSTUS	exon	15259	15393	.	+	.	ID=g5316.t1.e3;Parent=g5316.t1
JABGON010000095.1	AUGUSTUS	CDS	15470	15952	1	+	0	ID=g5316.t1.c;Parent=g5316.t1
JABGON010000095.1	AUGUSTUS	exon	15470	15952	.	+	.	ID=g5316.t1.e4;Parent=g5316.t1
JABGON010000095.1	AUGUSTUS	CDS	16011	16310	1	+	0	ID=g5316.t1.c;Parent=g5316.t1
JABGON010000095.1	AUGUSTUS	exon	16011	16310	.	+	.	ID=g5316.t1.e5;Parent=g5316.t1
JABGON010000095.1	AUGUSTUS	CDS	16367	16822	1	+	0	ID=g5316.t1.c;Parent=g5316.t1
JABGON010000095.1	AUGUSTUS	exon	16367	16822	.	+	.	ID=g5316.t1.e6;Parent=g5316.t1
JABGON010000095.1	AUGUSTUS	CDS	16885	16908	1	+	0	ID=g5316.t1.c;Parent=g5316.t1
JABGON010000095.1	AUGUSTUS	exon	16885	16908	.	+	.	ID=g5316.t1.e7;Parent=g5316.t1
JABGON010000095.1	AUGUSTUS	CDS	16971	17183	1	+	0	ID=g5316.t1.c;Parent=g5316.t1
JABGON010000095.1	AUGUSTUS	exon	16971	17183	.	+	.	ID=g5316.t1.e8;Parent=g5316.t1
JABGON010000095.1	AUGUSTUS	stop_codon	17181	17183	.	+	0	ID=g5316.t1.stp;Parent=g5316.t1
JABGON010000095.1	AUGUSTUS	gene	17404	19205	.	+	.	ID=g5317
JABGON010000095.1	AUGUSTUS	mRNA	17404	19205	1	+	.	ID=g5317.t1;Parent=g5317
JABGON010000095.1	AUGUSTUS	start_codon	17404	17406	.	+	0	ID=g5317.t1.srt;Parent=g5317.t1
JABGON010000095.1	AUGUSTUS	CDS	17404	17456	1	+	0	ID=g5317.t1.c;Parent=g5317.t1; product="C2H2-type domain-containing protein"; Dbxref=UniProtKB/TrEMBL:A0A2T0A7Q1; go_process="biological_process|0008150","cellular process|0009987","cell cycle process|0022402","localization|0051179","macromolecule localization|0033036","protein localization|0008104","cellular localization|0051641","cellular macromolecule localization|0070727","cytokinesis|0000910","protein localization|0034613","cytoskeleton-dependent cytokinesis|0061640","biological regulation|0065007","regulation of biological process|0050789","regulation of cellular process|0050794","developmental process|0032502","cellular component organization or biogenesis|0071840","cellular component organization|0016043","reproductive process|0022414","cellular component assembly|0022607","organelle organization|0006996","positive regulation of biological process|0048518","positive regulation of cellular process|0048522","developmental process involved in reproduction|0003006","cellular developmental process|0048869","organelle assembly|0070925";go_function="molecular_function|0003674","organic cyclic compound binding|0097159","heterocyclic compound binding|1901363","binding|0005488","catalytic activity|0003824","hydrolase activity|0016787","ion binding|0043167","small molecule binding|0036094","nucleotide binding|0000166","nucleoside phosphate binding|1901265","purine ribonucleoside triphosphate binding|0035639","carbohydrate derivative binding|0097367","anion binding|0043168","purine nucleotide binding|0017076","ribonucleoside triphosphate phosphatase activity|0017111","hydrolase activity, acting on acid anhydrides|0016817","purine ribonucleotide binding|0032555","pyrophosphatase activity|0016462","hydrolase activity, acting on acid anhydrides, in phosphorus-containing anhydrides|0016818","ribonucleotide binding|0032553","GTPase activity|0003924","nucleoside binding|0001882","ribonucleoside binding|0032549","molecular adaptor activity|0060090","purine nucleoside binding|0001883","GTP binding|0005525","purine ribonucleoside binding|0032550","guanyl ribonucleotide binding|0032561","guanyl nucleotide binding|0019001","protein binding|0005515","identical protein binding|0042802","nucleic acid binding|0003676","RNA binding|0003723";go_component="cellular_component|0005575","cellular anatomical entity|0110165","protein-containing complex|0032991","intracellular organelle|0043229","organelle|0043226","intracellular non-membrane-bounded organelle|0043232","non-membrane-bounded organelle|0043228","cytoskeleton|0005856","cell division site|0032153","septin cytoskeleton|0032156","septin ring|0005940","microtubule cytoskeleton|0015630","membrane-bounded organelle|0043227","membrane|0016020","intracellular membrane-bounded organelle|0043231","nucleus|0005634"
JABGON010000095.1	AUGUSTUS	exon	17404	17456	.	+	.	ID=g5317.t1.e1;Parent=g5317.t1
JABGON010000095.1	AUGUSTUS	CDS	17522	17582	1	+	1	ID=g5317.t1.c;Parent=g5317.t1
JABGON010000095.1	AUGUSTUS	exon	17522	17582	.	+	.	ID=g5317.t1.e2;Parent=g5317.t1
JABGON010000095.1	AUGUSTUS	CDS	17702	17720	1	+	0	ID=g5317.t1.c;Parent=g5317.t1
JABGON010000095.1	AUGUSTUS	exon	17702	17720	.	+	.	ID=g5317.t1.e3;Parent=g5317.t1
JABGON010000095.1	AUGUSTUS	CDS	17954	18082	1	+	2	ID=g5317.t1.c;Parent=g5317.t1
JABGON010000095.1	AUGUSTUS	exon	17954	18082	.	+	.	ID=g5317.t1.e4;Parent=g5317.t1
JABGON010000095.1	AUGUSTUS	CDS	18201	18282	1	+	2	ID=g5317.t1.c;Parent=g5317.t1
JABGON010000095.1	AUGUSTUS	exon	18201	18282	.	+	.	ID=g5317.t1.e5;Parent=g5317.t1
JABGON010000095.1	AUGUSTUS	CDS	18345	18600	1	+	1	ID=g5317.t1.c;Parent=g5317.t1
JABGON010000095.1	AUGUSTUS	exon	18345	18600	.	+	.	ID=g5317.t1.e6;Parent=g5317.t1
JABGON010000095.1	AUGUSTUS	CDS	18667	18762	1	+	0	ID=g5317.t1.c;Parent=g5317.t1
JABGON010000095.1	AUGUSTUS	exon	18667	18762	.	+	.	ID=g5317.t1.e7;Parent=g5317.t1
JABGON010000095.1	AUGUSTUS	CDS	18824	18972	1	+	0	ID=g5317.t1.c;Parent=g5317.t1
JABGON010000095.1	AUGUSTUS	exon	18824	18972	.	+	.	ID=g5317.t1.e8;Parent=g5317.t1
JABGON010000095.1	AUGUSTUS	CDS	19030	19103	1	+	1	ID=g5317.t1.c;Parent=g5317.t1
JABGON010000095.1	AUGUSTUS	exon	19030	19103	.	+	.	ID=g5317.t1.e9;Parent=g5317.t1
JABGON010000095.1	AUGUSTUS	CDS	19159	19205	1	+	2	ID=g5317.t1.c;Parent=g5317.t1
JABGON010000095.1	AUGUSTUS	exon	19159	19205	.	+	.	ID=g5317.t1.e10;Parent=g5317.t1
JABGON010000095.1	AUGUSTUS	stop_codon	19203	19205	.	+	0	ID=g5317.t1.stp;Parent=g5317.t1
JABGON010000095.1	GeneMark.hmm3	gene	19866	21064	.	+	.	ID=g5318
JABGON010000095.1	GeneMark.hmm3	mRNA	19866	21064	.	+	.	ID=g5318.t1;Parent=g5318
JABGON010000095.1	GeneMark.hmm3	start_codon	19866	19868	.	+	0	ID=g5318.t1.srt;Parent=g5318.t1
JABGON010000095.1	GeneMark.hmm3	CDS	19866	20036	.	+	0	ID=g5318.t1.c;Parent=g5318.t1; product="hypothetical protein"; go_process="biological_process|0008150","cellular process|0009987";go_function="molecular_function|0003674","binding|0005488";go_component="cellular_component|0005575"
JABGON010000095.1	GeneMark.hmm3	exon	19866	20036	.	+	0	ID=g5318.t1.e1;Parent=g5318.t1
JABGON010000095.1	GeneMark.hmm3	mRNA	19866	21064	.	+	.	ID=g5318.t1;Parent=g5318
JABGON010000095.1	GeneMark.hmm3	CDS	20089	20176	.	+	0	ID=g5318.t1.c;Parent=g5318.t1; product="hypothetical protein"; go_process="biological_process|0008150","cellular process|0009987";go_function="molecular_function|0003674","binding|0005488";go_component="cellular_component|0005575"
JABGON010000095.1	GeneMark.hmm3	exon	20089	20176	.	+	0	ID=g5318.t1.e1;Parent=g5318.t1
JABGON010000095.1	GeneMark.hmm3	CDS	20232	21064	.	+	2	ID=g5318.t1.c;Parent=g5318.t1
JABGON010000095.1	GeneMark.hmm3	exon	20232	21064	.	+	2	ID=g5318.t1.e2;Parent=g5318.t1
JABGON010000095.1	GeneMark.hmm3	stop_codon	21062	21064	.	+	0	ID=g5318.t1.stp;Parent=g5318.t1
JABGON010000095.1	AUGUSTUS	gene	21476	23398	.	+	.	ID=g5319
JABGON010000095.1	AUGUSTUS	mRNA	21476	23398	1	+	.	ID=g5319.t1;Parent=g5319
JABGON010000095.1	AUGUSTUS	start_codon	21476	21478	.	+	0	ID=g5319.t1.srt;Parent=g5319.t1
JABGON010000095.1	AUGUSTUS	CDS	21476	21756	1	+	0	ID=g5319.t1.c;Parent=g5319.t1; product="hypothetical protein"; go_function="molecular_function|0003674","binding|0005488"
JABGON010000095.1	AUGUSTUS	exon	21476	21756	.	+	.	ID=g5319.t1.e1;Parent=g5319.t1
JABGON010000095.1	AUGUSTUS	CDS	21823	23398	1	+	1	ID=g5319.t1.c;Parent=g5319.t1
JABGON010000095.1	AUGUSTUS	exon	21823	23398	.	+	.	ID=g5319.t1.e2;Parent=g5319.t1
JABGON010000095.1	AUGUSTUS	stop_codon	23396	23398	.	+	0	ID=g5319.t1.stp;Parent=g5319.t1
JABGON010000095.1	AUGUSTUS	gene	23694	24515	.	-	.	ID=g5320
JABGON010000095.1	AUGUSTUS	mRNA	23694	24515	1	-	.	ID=g5320.t1;Parent=g5320
JABGON010000095.1	AUGUSTUS	stop_codon	23694	23696	.	-	0	ID=g5320.t1.stp;Parent=g5320.t1
JABGON010000095.1	AUGUSTUS	CDS	23694	24089	1	-	0	ID=g5320.t1.c;Parent=g5320.t1; product="hypothetical protein"; go_function="molecular_function|0003674";go_component="cellular anatomical entity|0110165","cellular_component|0005575","organelle|0043226","intracellular organelle|0043229","membrane-bounded organelle|0043227","intracellular membrane-bounded organelle|0043231"
JABGON010000095.1	AUGUSTUS	exon	23694	24089	.	-	.	ID=g5320.t1.e1;Parent=g5320.t1
JABGON010000095.1	AUGUSTUS	CDS	24149	24226	1	-	0	ID=g5320.t1.c;Parent=g5320.t1
JABGON010000095.1	AUGUSTUS	exon	24149	24226	.	-	.	ID=g5320.t1.e2;Parent=g5320.t1
JABGON010000095.1	AUGUSTUS	CDS	24300	24515	1	-	0	ID=g5320.t1.c;Parent=g5320.t1
JABGON010000095.1	AUGUSTUS	exon	24300	24515	.	-	.	ID=g5320.t1.e3;Parent=g5320.t1
JABGON010000095.1	AUGUSTUS	start_codon	24513	24515	.	-	0	ID=g5320.t1.srt;Parent=g5320.t1
JABGON010000095.1	AUGUSTUS	gene	25900	28474	.	+	.	ID=g5321
JABGON010000095.1	AUGUSTUS	mRNA	25900	28474	1	+	.	ID=g5321.t1;Parent=g5321
JABGON010000095.1	AUGUSTUS	start_codon	25900	25902	.	+	0	ID=g5321.t1.srt;Parent=g5321.t1
JABGON010000095.1	AUGUSTUS	CDS	25900	26119	1	+	0	ID=g5321.t1.c;Parent=g5321.t1; product="Proteophosphoglycan ppg4"; Dbxref=UniProtKB/TrEMBL:A0A2T0A7T5; go_process="biological_process|0008150","cellular process|0009987","metabolic process|0008152","organic substance metabolic process|0071704","cellular metabolic process|0044237","nitrogen compound metabolic process|0006807","primary metabolic process|0044238","macromolecule metabolic process|0043170","organic cyclic compound metabolic process|1901360","heterocycle metabolic process|0046483","cellular aromatic compound metabolic process|0006725","organonitrogen compound metabolic process|1901564","cellular nitrogen compound metabolic process|0034641","nucleobase-containing compound metabolic process|0006139","nucleic acid metabolic process|0090304","RNA metabolic process|0016070","ncRNA metabolic process|0034660","tRNA metabolic process|0006399","small molecule metabolic process|0044281","biosynthetic process|0009058","cellular biosynthetic process|0044249","organic substance biosynthetic process|1901576","oxoacid metabolic process|0043436","carboxylic acid metabolic process|0019752","organic acid metabolic process|0006082","organic cyclic compound biosynthetic process|1901362","phosphorus metabolic process|0006793","phosphate-containing compound metabolic process|0006796","heterocycle biosynthetic process|0018130","aromatic compound biosynthetic process|0019438","cellular nitrogen compound biosynthetic process|0044271","amino acid metabolic process|0006520","nucleobase-containing compound biosynthetic process|0034654","organophosphate metabolic process|0019637","nucleobase-containing small molecule metabolic process|0055086","nucleoside phosphate metabolic process|0006753","organophosphate biosynthetic process|0090407","tRNA aminoacylation|0043039","amino acid activation|0043038","nucleotide metabolic process|0009117","nucleotide biosynthetic process|0009165","nucleoside phosphate biosynthetic process|1901293","tRNA aminoacylation for protein translation|0006418","mitochondrial RNA metabolic process|0000959";go_function="binding|0005488","molecular_function|0003674","protein binding|0005515","organic cyclic compound binding|0097159","heterocyclic compound binding|1901363","ion binding|0043167","catalytic activity|0003824","protein dimerization activity|0046983","catalytic activity, acting on RNA|0140098","small molecule binding|0036094","nucleoside phosphate binding|1901265","nucleotide binding|0000166","ligase activity|0016874","anion binding|0043168","adenyl nucleotide binding|0030554","obsolete drug binding|0008144","ATP binding|0005524","catalytic activity, acting on a tRNA|0140101","purine nucleotide binding|0017076","adenyl ribonucleotide binding|0032559","purine ribonucleoside triphosphate binding|0035639","carbohydrate derivative binding|0097367","purine ribonucleotide binding|0032555","ribonucleotide binding|0032553","transferase activity|0016740","ligase activity, forming carbon-oxygen bonds|0016875","aminoacyl-tRNA ligase activity|0004812","identical protein binding|0042802","hydrolase activity|0016787","hydrolase activity, acting on acid anhydrides|0016817","hydrolase activity, acting on acid anhydrides, in phosphorus-containing anhydrides|0016818","pyrophosphatase activity|0016462","dinucleotide phosphatase activity|0004551";go_component="cellular_component|0005575","cellular anatomical entity|0110165","membrane-bounded organelle|0043227","intracellular organelle|0043229","intracellular membrane-bounded organelle|0043231","organelle|0043226","cytoplasm|0005737","mitochondrion|0005739","cytosol|0005829"
JABGON010000095.1	AUGUSTUS	exon	25900	26119	.	+	.	ID=g5321.t1.e1;Parent=g5321.t1
JABGON010000095.1	AUGUSTUS	CDS	26239	26261	1	+	2	ID=g5321.t1.c;Parent=g5321.t1
JABGON010000095.1	AUGUSTUS	exon	26239	26261	.	+	.	ID=g5321.t1.e2;Parent=g5321.t1
JABGON010000095.1	AUGUSTUS	CDS	26328	26845	1	+	0	ID=g5321.t1.c;Parent=g5321.t1
JABGON010000095.1	AUGUSTUS	exon	26328	26845	.	+	.	ID=g5321.t1.e3;Parent=g5321.t1
JABGON010000095.1	AUGUSTUS	CDS	26902	27051	1	+	1	ID=g5321.t1.c;Parent=g5321.t1
JABGON010000095.1	AUGUSTUS	exon	26902	27051	.	+	.	ID=g5321.t1.e4;Parent=g5321.t1
JABGON010000095.1	AUGUSTUS	CDS	27129	27294	1	+	1	ID=g5321.t1.c;Parent=g5321.t1
JABGON010000095.1	AUGUSTUS	exon	27129	27294	.	+	.	ID=g5321.t1.e5;Parent=g5321.t1
JABGON010000095.1	AUGUSTUS	CDS	27353	27857	1	+	0	ID=g5321.t1.c;Parent=g5321.t1
JABGON010000095.1	AUGUSTUS	exon	27353	27857	.	+	.	ID=g5321.t1.e6;Parent=g5321.t1
JABGON010000095.1	AUGUSTUS	CDS	27919	28245	1	+	2	ID=g5321.t1.c;Parent=g5321.t1
JABGON010000095.1	AUGUSTUS	exon	27919	28245	.	+	.	ID=g5321.t1.e7;Parent=g5321.t1
JABGON010000095.1	AUGUSTUS	CDS	28308	28474	1	+	2	ID=g5321.t1.c;Parent=g5321.t1
JABGON010000095.1	AUGUSTUS	exon	28308	28474	.	+	.	ID=g5321.t1.e8;Parent=g5321.t1
JABGON010000095.1	AUGUSTUS	stop_codon	28472	28474	.	+	0	ID=g5321.t1.stp;Parent=g5321.t1
JABGON010000095.1	GeneMark.hmm3	mRNA	26002	28474	.	+	.	ID=g5321.t2;Parent=g5321
JABGON010000095.1	GeneMark.hmm3	start_codon	26002	26004	.	+	0	ID=g5321.t2.srt;Parent=g5321.t2
JABGON010000095.1	GeneMark.hmm3	CDS	26002	26119	.	+	0	ID=g5321.t2.c;Parent=g5321.t2; product="hypothetical protein"; go_process="biological_process|0008150","cellular process|0009987","metabolic process|0008152","organic substance metabolic process|0071704","cellular metabolic process|0044237","nitrogen compound metabolic process|0006807","primary metabolic process|0044238","macromolecule metabolic process|0043170","organic cyclic compound metabolic process|1901360","heterocycle metabolic process|0046483","cellular aromatic compound metabolic process|0006725","organonitrogen compound metabolic process|1901564","cellular nitrogen compound metabolic process|0034641","nucleobase-containing compound metabolic process|0006139","nucleic acid metabolic process|0090304","RNA metabolic process|0016070","ncRNA metabolic process|0034660","tRNA metabolic process|0006399","small molecule metabolic process|0044281","biosynthetic process|0009058","cellular biosynthetic process|0044249","organic substance biosynthetic process|1901576","oxoacid metabolic process|0043436","carboxylic acid metabolic process|0019752","organic acid metabolic process|0006082","organic cyclic compound biosynthetic process|1901362","phosphorus metabolic process|0006793","phosphate-containing compound metabolic process|0006796","heterocycle biosynthetic process|0018130","aromatic compound biosynthetic process|0019438","cellular nitrogen compound biosynthetic process|0044271","amino acid metabolic process|0006520","nucleobase-containing compound biosynthetic process|0034654","organophosphate metabolic process|0019637","nucleobase-containing small molecule metabolic process|0055086","nucleoside phosphate metabolic process|0006753","organophosphate biosynthetic process|0090407","tRNA aminoacylation|0043039","amino acid activation|0043038","nucleotide metabolic process|0009117","nucleotide biosynthetic process|0009165","nucleoside phosphate biosynthetic process|1901293","tRNA aminoacylation for protein translation|0006418","mitochondrial RNA metabolic process|0000959";go_function="binding|0005488","molecular_function|0003674","protein binding|0005515","organic cyclic compound binding|0097159","heterocyclic compound binding|1901363","ion binding|0043167","catalytic activity|0003824","protein dimerization activity|0046983","catalytic activity, acting on RNA|0140098","small molecule binding|0036094","nucleoside phosphate binding|1901265","nucleotide binding|0000166","ligase activity|0016874","anion binding|0043168","adenyl nucleotide binding|0030554","obsolete drug binding|0008144","ATP binding|0005524","catalytic activity, acting on a tRNA|0140101","purine nucleotide binding|0017076","adenyl ribonucleotide binding|0032559","purine ribonucleoside triphosphate binding|0035639","carbohydrate derivative binding|0097367","purine ribonucleotide binding|0032555","ribonucleotide binding|0032553","transferase activity|0016740","ligase activity, forming carbon-oxygen bonds|0016875","aminoacyl-tRNA ligase activity|0004812","identical protein binding|0042802","hydrolase activity|0016787","hydrolase activity, acting on acid anhydrides|0016817","hydrolase activity, acting on acid anhydrides, in phosphorus-containing anhydrides|0016818","pyrophosphatase activity|0016462","dinucleotide phosphatase activity|0004551";go_component="cellular_component|0005575","cellular anatomical entity|0110165","membrane-bounded organelle|0043227","intracellular organelle|0043229","intracellular membrane-bounded organelle|0043231","organelle|0043226","cytoplasm|0005737","mitochondrion|0005739","cytosol|0005829"
JABGON010000095.1	GeneMark.hmm3	exon	26002	26119	.	+	0	ID=g5321.t2.e1;Parent=g5321.t2
JABGON010000095.1	GeneMark.hmm3	mRNA	26002	28474	.	+	.	ID=g5321.t2;Parent=g5321
JABGON010000095.1	GeneMark.hmm3	CDS	26239	26261	.	+	2	ID=g5321.t2.c;Parent=g5321.t2; product="hypothetical protein"; go_process="biological_process|0008150","cellular process|0009987","metabolic process|0008152","organic substance metabolic process|0071704","cellular metabolic process|0044237","nitrogen compound metabolic process|0006807","primary metabolic process|0044238","macromolecule metabolic process|0043170","organic cyclic compound metabolic process|1901360","heterocycle metabolic process|0046483","cellular aromatic compound metabolic process|0006725","organonitrogen compound metabolic process|1901564","cellular nitrogen compound metabolic process|0034641","nucleobase-containing compound metabolic process|0006139","nucleic acid metabolic process|0090304","RNA metabolic process|0016070","ncRNA metabolic process|0034660","tRNA metabolic process|0006399","small molecule metabolic process|0044281","biosynthetic process|0009058","cellular biosynthetic process|0044249","organic substance biosynthetic process|1901576","oxoacid metabolic process|0043436","carboxylic acid metabolic process|0019752","organic acid metabolic process|0006082","organic cyclic compound biosynthetic process|1901362","phosphorus metabolic process|0006793","phosphate-containing compound metabolic process|0006796","heterocycle biosynthetic process|0018130","aromatic compound biosynthetic process|0019438","cellular nitrogen compound biosynthetic process|0044271","amino acid metabolic process|0006520","nucleobase-containing compound biosynthetic process|0034654","organophosphate metabolic process|0019637","nucleobase-containing small molecule metabolic process|0055086","nucleoside phosphate metabolic process|0006753","organophosphate biosynthetic process|0090407","tRNA aminoacylation|0043039","amino acid activation|0043038","nucleotide metabolic process|0009117","nucleotide biosynthetic process|0009165","nucleoside phosphate biosynthetic process|1901293","tRNA aminoacylation for protein translation|0006418","mitochondrial RNA metabolic process|0000959";go_function="binding|0005488","molecular_function|0003674","protein binding|0005515","organic cyclic compound binding|0097159","heterocyclic compound binding|1901363","ion binding|0043167","catalytic activity|0003824","protein dimerization activity|0046983","catalytic activity, acting on RNA|0140098","small molecule binding|0036094","nucleoside phosphate binding|1901265","nucleotide binding|0000166","ligase activity|0016874","anion binding|0043168","adenyl nucleotide binding|0030554","obsolete drug binding|0008144","ATP binding|0005524","catalytic activity, acting on a tRNA|0140101","purine nucleotide binding|0017076","adenyl ribonucleotide binding|0032559","purine ribonucleoside triphosphate binding|0035639","carbohydrate derivative binding|0097367","purine ribonucleotide binding|0032555","ribonucleotide binding|0032553","transferase activity|0016740","ligase activity, forming carbon-oxygen bonds|0016875","aminoacyl-tRNA ligase activity|0004812","identical protein binding|0042802","hydrolase activity|0016787","hydrolase activity, acting on acid anhydrides|0016817","hydrolase activity, acting on acid anhydrides, in phosphorus-containing anhydrides|0016818","pyrophosphatase activity|0016462","dinucleotide phosphatase activity|0004551";go_component="cellular_component|0005575","cellular anatomical entity|0110165","membrane-bounded organelle|0043227","intracellular organelle|0043229","intracellular membrane-bounded organelle|0043231","organelle|0043226","cytoplasm|0005737","mitochondrion|0005739","cytosol|0005829"
JABGON010000095.1	GeneMark.hmm3	exon	26239	26261	.	+	2	ID=g5321.t2.e1;Parent=g5321.t2
JABGON010000095.1	GeneMark.hmm3	CDS	26328	26845	.	+	0	ID=g5321.t2.c;Parent=g5321.t2
JABGON010000095.1	GeneMark.hmm3	exon	26328	26845	.	+	0	ID=g5321.t2.e2;Parent=g5321.t2
JABGON010000095.1	GeneMark.hmm3	CDS	26902	27051	.	+	1	ID=g5321.t2.c;Parent=g5321.t2
JABGON010000095.1	GeneMark.hmm3	exon	26902	27051	.	+	1	ID=g5321.t2.e3;Parent=g5321.t2
JABGON010000095.1	GeneMark.hmm3	CDS	27129	27294	.	+	1	ID=g5321.t2.c;Parent=g5321.t2
JABGON010000095.1	GeneMark.hmm3	exon	27129	27294	.	+	1	ID=g5321.t2.e4;Parent=g5321.t2
JABGON010000095.1	GeneMark.hmm3	CDS	27353	27857	.	+	0	ID=g5321.t2.c;Parent=g5321.t2
JABGON010000095.1	GeneMark.hmm3	exon	27353	27857	.	+	0	ID=g5321.t2.e5;Parent=g5321.t2
JABGON010000095.1	GeneMark.hmm3	CDS	27919	28245	.	+	2	ID=g5321.t2.c;Parent=g5321.t2
JABGON010000095.1	GeneMark.hmm3	exon	27919	28245	.	+	2	ID=g5321.t2.e6;Parent=g5321.t2
JABGON010000095.1	GeneMark.hmm3	CDS	28308	28474	.	+	2	ID=g5321.t2.c;Parent=g5321.t2
JABGON010000095.1	GeneMark.hmm3	exon	28308	28474	.	+	2	ID=g5321.t2.e7;Parent=g5321.t2
JABGON010000095.1	GeneMark.hmm3	stop_codon	28472	28474	.	+	0	ID=g5321.t2.stp;Parent=g5321.t2
JABGON010000095.1	AUGUSTUS	gene	28644	33079	.	-	.	ID=g5322
JABGON010000095.1	AUGUSTUS	mRNA	28644	33079	1	-	.	ID=g5322.t1;Parent=g5322
JABGON010000095.1	AUGUSTUS	stop_codon	28644	28646	.	-	0	ID=g5322.t1.stp;Parent=g5322.t1
JABGON010000095.1	AUGUSTUS	CDS	28644	31083	1	-	1	ID=g5322.t1.c;Parent=g5322.t1; product="hypothetical protein"; Dbxref=UniProtKB/TrEMBL:A0A2T0A830; go_process="biological_process|0008150","cellular process|0009987","biological regulation|0065007","regulation of biological process|0050789","regulation of cellular process|0050794","signal transduction|0007165","localization|0051179","positive regulation of cellular process|0048522","positive regulation of biological process|0048518","response to stress|0006950","establishment of localization|0051234","cellular response to stress|0033554","cellular response to stimulus|0051716","transport|0006810","metabolic process|0008152","cellular localization|0051641","response to stimulus|0050896","primary metabolic process|0044238","organic substance metabolic process|0071704","intracellular transport|0046907","regulation of metabolic process|0019222","regulation of cellular metabolic process|0031323","regulation of nitrogen compound metabolic process|0051171","positive regulation of cellular metabolic process|0031325","regulation of macromolecule metabolic process|0060255","regulation of primary metabolic process|0080090","small molecule metabolic process|0044281","organic cyclic compound metabolic process|1901360","positive regulation of nitrogen compound metabolic process|0051173","positive regulation of metabolic process|0009893","regulation of biosynthetic process|0009889","lipid metabolic process|0006629","regulation of cellular biosynthetic process|0031326","regulation of gene expression|0010468","positive regulation of biosynthetic process|0009891","regulation of macromolecule biosynthetic process|0010556","positive regulation of macromolecule metabolic process|0010604","positive regulation of cellular biosynthetic process|0031328","regulation of nucleobase-containing compound metabolic process|0019219","ER-nucleus signaling pathway|0006984","regulation of cellular macromolecule biosynthetic process|2000112","regulation of RNA metabolic process|0051252","regulation of RNA biosynthetic process|2001141","regulation of transcription by RNA polymerase II|0006357","regulation of nucleic acid-templated transcription|1903506","regulation of DNA-templated transcription|0006355","organic hydroxy compound metabolic process|1901615","positive regulation of macromolecule biosynthetic process|0010557","sterol metabolic process|0016125","positive regulation of gene expression|0010628","positive regulation of nucleobase-containing compound metabolic process|0045935","steroid metabolic process|0008202","positive regulation of RNA metabolic process|0051254","positive regulation of transcription by RNA polymerase II|0045944","alcohol metabolic process|0006066","positive regulation of nucleic acid-templated transcription|1903508","positive regulation of RNA biosynthetic process|1902680","positive regulation of DNA-templated transcription|0045893","localization within membrane|0051668","secondary alcohol metabolic process|1902652","vesicle cargo loading|0035459","cholesterol metabolic process|0008203","developmental process|0032502","cellular metabolic process|0044237","response to chemical|0042221","response to organic substance|0010033","response to abiotic stimulus|0009628","response to oxygen-containing compound|1901700","response to nitrogen compound|1901698","response to hormone|0009725","response to organonitrogen compound|0010243","response to endogenous stimulus|0009719","cellular lipid metabolic process|0044255","response to decreased oxygen levels|0036293","response to oxygen levels|0070482","response to hypoxia|0001666","positive regulation of lipid metabolic process|0045834","regulation of lipid metabolic process|0019216","aging|0007568","positive regulation of lipid biosynthetic process|0046889","regulation of lipid biosynthetic process|0046890","immune system process|0002376","regulation of small molecule metabolic process|0062012","immune response|0006955","positive regulation of small molecule metabolic process|0062013","regulation of fatty acid metabolic process|0019217","regulation of cellular ketone metabolic process|0010565","regulation of fatty acid biosynthetic process|0042304","regulation of cholesterol metabolic process|0090181","regulation of steroid metabolic process|0019218","response to peptide hormone|0043434","response to peptide|1901652","regulation of alcohol biosynthetic process|1902930","response to insulin|0032868","regulation of steroid biosynthetic process|0050810","positive regulation of alcohol biosynthetic process|1902932","positive regulation of steroid biosynthetic process|0010893","positive regulation of steroid metabolic process|0045940";go_function="molecular_function|0003674","binding|0005488","organic cyclic compound binding|0097159","lipid binding|0008289","steroid binding|0005496","sterol binding|0032934","protein-containing complex binding|0044877","protein binding|0005515";go_component="cellular_component|0005575","cellular anatomical entity|0110165","obsolete intrinsic component of membrane|0031224","membrane|0016021","membrane|0016020","endoplasmic reticulum membrane|0005789","organelle membrane|0031090","protein-containing complex|0032991","bounding membrane of organelle|0098588","organelle|0043226","membrane|0098805","intracellular membrane-bounded organelle|0043231","membrane-bounded organelle|0043227","intracellular organelle|0043229","cytoplasmic vesicle membrane|0030659","vesicle membrane|0012506","Golgi membrane|0000139","transport vesicle membrane|0030658","coated vesicle membrane|0030662","Golgi-associated vesicle membrane|0030660","ER to Golgi transport vesicle membrane|0012507"
JABGON010000095.1	AUGUSTUS	exon	28644	31083	.	-	.	ID=g5322.t1.e1;Parent=g5322.t1
JABGON010000095.1	AUGUSTUS	CDS	31141	31454	1	-	0	ID=g5322.t1.c;Parent=g5322.t1
JABGON010000095.1	AUGUSTUS	exon	31141	31454	.	-	.	ID=g5322.t1.e2;Parent=g5322.t1
JABGON010000095.1	AUGUSTUS	CDS	31513	31714	1	-	1	ID=g5322.t1.c;Parent=g5322.t1
JABGON010000095.1	AUGUSTUS	exon	31513	31714	.	-	.	ID=g5322.t1.e3;Parent=g5322.t1
JABGON010000095.1	AUGUSTUS	CDS	31773	32272	1	-	0	ID=g5322.t1.c;Parent=g5322.t1
JABGON010000095.1	AUGUSTUS	exon	31773	32272	.	-	.	ID=g5322.t1.e4;Parent=g5322.t1
JABGON010000095.1	AUGUSTUS	CDS	32330	33079	1	-	0	ID=g5322.t1.c;Parent=g5322.t1
JABGON010000095.1	AUGUSTUS	exon	32330	33079	.	-	.	ID=g5322.t1.e5;Parent=g5322.t1
JABGON010000095.1	AUGUSTUS	start_codon	33077	33079	.	-	0	ID=g5322.t1.srt;Parent=g5322.t1
JABGON010000095.1	AUGUSTUS	gene	33305	33936	.	+	.	ID=g5323
JABGON010000095.1	AUGUSTUS	mRNA	33305	33936	1	+	.	ID=g5323.t1;Parent=g5323
JABGON010000095.1	AUGUSTUS	start_codon	33305	33307	.	+	0	ID=g5323.t1.srt;Parent=g5323.t1
JABGON010000095.1	AUGUSTUS	CDS	33305	33335	1	+	0	ID=g5323.t1.c;Parent=g5323.t1; product="Transketolase family protein"; Dbxref=UniProtKB/TrEMBL:A0A0K3CHW9; go_process="biological_process|0008150","cellular process|0009987","metabolic process|0008152","cellular metabolic process|0044237","organic substance metabolic process|0071704","nitrogen compound metabolic process|0006807","macromolecule metabolic process|0043170","primary metabolic process|0044238","organonitrogen compound metabolic process|1901564","macromolecule modification|0043412","organic cyclic compound metabolic process|1901360","cellular nitrogen compound metabolic process|0034641","cellular aromatic compound metabolic process|0006725","heterocycle metabolic process|0046483","nucleic acid metabolic process|0090304","nucleobase-containing compound metabolic process|0006139","biosynthetic process|0009058","cellular biosynthetic process|0044249","ncRNA metabolic process|0034660","organic substance biosynthetic process|1901576","ncRNA processing|0034470","small molecule metabolic process|0044281","RNA metabolic process|0016070","RNA processing|0006396","organic cyclic compound biosynthetic process|1901362","heterocycle biosynthetic process|0018130","tRNA processing|0008033","cellular nitrogen compound biosynthetic process|0044271","tRNA metabolic process|0006399","RNA modification|0009451","organonitrogen compound biosynthetic process|1901566","xenobiotic metabolic process|0017144","tRNA modification|0006400","small molecule biosynthetic process|0044283","water-soluble vitamin metabolic process|0006767","vitamin metabolic process|0006766","water-soluble vitamin biosynthetic process|0042364","vitamin biosynthetic process|0009110","pseudouridine synthesis|0001522","cellular macromolecule metabolic process|0044260","protein metabolic process|0019538","protein metabolic process|0044267","protein modification process|0006464","protein modification process|0036211","peptidyl-amino acid modification|0018193","methylation|0032259","peptidyl-lysine modification|0018205","macromolecule methylation|0043414","protein alkylation|0008213","protein methylation|0006479","peptidyl-lysine methylation|0018022","rRNA metabolic process|0016072","rRNA processing|0006364","rRNA modification|0000154","rRNA pseudouridine synthesis|0031118";go_function="molecular_function|0003674","binding|0005488","ion binding|0043167","metal ion binding|0046872","cation binding|0043169","catalytic activity|0003824","hydrolase activity|0016787","hydrolase activity, acting on carbon-nitrogen (but not peptide) bonds|0016810","deaminase activity|0019239","isomerase activity|0016853","hydrolase activity, acting on carbon-nitrogen (but not peptide) bonds, in cyclic amidines|0016814","intramolecular transferase activity|0016866","pseudouridine synthase activity|0009982","nucleic acid binding|0003676","organic cyclic compound binding|0097159","heterocyclic compound binding|1901363","transferase activity|0016740","catalytic activity, acting on a protein|0140096","RNA binding|0003723","methyltransferase activity|0008168","transferase activity, transferring one-carbon groups|0016741","S-adenosylmethionine-dependent methyltransferase activity|0008757","protein methyltransferase activity|0008276","lysine N-methyltransferase activity|0016278","N-methyltransferase activity|0008170","protein-lysine N-methyltransferase activity|0016279","catalytic activity, acting on RNA|0140098","catalytic activity, acting on a tRNA|0140101";go_component="cellular_component|0005575","cellular anatomical entity|0110165","cytoplasm|0005737","cytosol|0005829","intracellular organelle|0043229","organelle|0043226","membrane-bounded organelle|0043227","intracellular membrane-bounded organelle|0043231","nucleus|0005634","mitochondrion|0005739"
JABGON010000095.1	AUGUSTUS	exon	33305	33335	.	+	.	ID=g5323.t1.e1;Parent=g5323.t1
JABGON010000095.1	AUGUSTUS	CDS	33410	33936	1	+	2	ID=g5323.t1.c;Parent=g5323.t1
JABGON010000095.1	AUGUSTUS	exon	33410	33936	.	+	.	ID=g5323.t1.e2;Parent=g5323.t1
JABGON010000095.1	AUGUSTUS	stop_codon	33934	33936	.	+	0	ID=g5323.t1.stp;Parent=g5323.t1
JABGON010000095.1	AUGUSTUS	gene	34085	36176	.	-	.	ID=g5324
JABGON010000095.1	AUGUSTUS	mRNA	34085	36176	1	-	.	ID=g5324.t1;Parent=g5324
JABGON010000095.1	AUGUSTUS	stop_codon	34085	34087	.	-	0	ID=g5324.t1.stp;Parent=g5324.t1
JABGON010000095.1	AUGUSTUS	CDS	34085	34710	1	-	2	ID=g5324.t1.c;Parent=g5324.t1; product="hypothetical protein"; Dbxref=UniProtKB/TrEMBL:A0A2T0A7R7; go_process="biological_process|0008150","transport|0006810","establishment of localization|0051234","localization|0051179","organic substance transport|0071702","carbohydrate transport|0008643","monoatomic ion transport|0006811","monoatomic anion transport|0006820","organic anion transport|0015711","carbohydrate derivative transport|1901264","transmembrane transport|0055085","monoatomic ion transmembrane transport|0034220","nitrogen compound transport|0071705","monoatomic anion transmembrane transport|0098656","nucleobase-containing compound transport|0015931";go_function="molecular_function|0003674","transmembrane transporter activity|0022857","transporter activity|0005215","carbohydrate derivative transmembrane transporter activity|1901505","nucleobase-containing compound transmembrane transporter activity|0015932","nucleotide-sugar transmembrane transporter activity|0005338","monoatomic ion transmembrane transporter activity|0015075","monoatomic anion transmembrane transporter activity|0008509","organic anion transmembrane transporter activity|0008514","active transmembrane transporter activity|0022804";go_component="cellular_component|0005575","cellular anatomical entity|0110165","obsolete intrinsic component of membrane|0031224","membrane|0016021","obsolete intrinsic component of organelle membrane|0031300","obsolete integral component of organelle membrane|0031301","obsolete intrinsic component of Golgi membrane|0031228","obsolete integral component of Golgi membrane|0030173","membrane|0016020","membrane-bounded organelle|0043227","organelle membrane|0031090","organelle|0043226","intracellular organelle|0043229","intracellular membrane-bounded organelle|0043231","membrane protein complex|0098796","protein-containing complex|0032991"
JABGON010000095.1	AUGUSTUS	exon	34085	34710	.	-	.	ID=g5324.t1.e1;Parent=g5324.t1
JABGON010000095.1	AUGUSTUS	CDS	34768	34919	1	-	1	ID=g5324.t1.c;Parent=g5324.t1
JABGON010000095.1	AUGUSTUS	exon	34768	34919	.	-	.	ID=g5324.t1.e2;Parent=g5324.t1
JABGON010000095.1	AUGUSTUS	CDS	34976	35016	1	-	0	ID=g5324.t1.c;Parent=g5324.t1
JABGON010000095.1	AUGUSTUS	exon	34976	35016	.	-	.	ID=g5324.t1.e3;Parent=g5324.t1
JABGON010000095.1	AUGUSTUS	CDS	35070	35558	1	-	0	ID=g5324.t1.c;Parent=g5324.t1
JABGON010000095.1	AUGUSTUS	exon	35070	35558	.	-	.	ID=g5324.t1.e4;Parent=g5324.t1
JABGON010000095.1	AUGUSTUS	CDS	35619	35673	1	-	1	ID=g5324.t1.c;Parent=g5324.t1
JABGON010000095.1	AUGUSTUS	exon	35619	35673	.	-	.	ID=g5324.t1.e5;Parent=g5324.t1
JABGON010000095.1	AUGUSTUS	CDS	35739	35995	1	-	0	ID=g5324.t1.c;Parent=g5324.t1
JABGON010000095.1	AUGUSTUS	exon	35739	35995	.	-	.	ID=g5324.t1.e6;Parent=g5324.t1
JABGON010000095.1	AUGUSTUS	CDS	36078	36176	1	-	0	ID=g5324.t1.c;Parent=g5324.t1
JABGON010000095.1	AUGUSTUS	exon	36078	36176	.	-	.	ID=g5324.t1.e7;Parent=g5324.t1
JABGON010000095.1	AUGUSTUS	start_codon	36174	36176	.	-	0	ID=g5324.t1.srt;Parent=g5324.t1
JABGON010000095.1	AUGUSTUS	gene	36509	41008	.	-	.	ID=g5325
JABGON010000095.1	AUGUSTUS	mRNA	36509	41008	0.98	-	.	ID=g5325.t1;Parent=g5325
JABGON010000095.1	AUGUSTUS	stop_codon	36509	36511	.	-	0	ID=g5325.t1.stp;Parent=g5325.t1
JABGON010000095.1	AUGUSTUS	CDS	36509	37210	1	-	0	ID=g5325.t1.c;Parent=g5325.t1; product="hypothetical protein"; Dbxref=UniProtKB/TrEMBL:A0A2T0A7V3; go_component="cellular anatomical entity|0110165","cellular_component|0005575"
JABGON010000095.1	AUGUSTUS	exon	36509	37210	.	-	.	ID=g5325.t1.e1;Parent=g5325.t1
JABGON010000095.1	AUGUSTUS	CDS	37267	37641	1	-	0	ID=g5325.t1.c;Parent=g5325.t1
JABGON010000095.1	AUGUSTUS	exon	37267	37641	.	-	.	ID=g5325.t1.e2;Parent=g5325.t1
JABGON010000095.1	AUGUSTUS	CDS	37701	37912	1	-	2	ID=g5325.t1.c;Parent=g5325.t1
JABGON010000095.1	AUGUSTUS	exon	37701	37912	.	-	.	ID=g5325.t1.e3;Parent=g5325.t1
JABGON010000095.1	AUGUSTUS	CDS	37977	38333	1	-	2	ID=g5325.t1.c;Parent=g5325.t1
JABGON010000095.1	AUGUSTUS	exon	37977	38333	.	-	.	ID=g5325.t1.e4;Parent=g5325.t1
JABGON010000095.1	AUGUSTUS	CDS	38391	38519	1	-	2	ID=g5325.t1.c;Parent=g5325.t1
JABGON010000095.1	AUGUSTUS	exon	38391	38519	.	-	.	ID=g5325.t1.e5;Parent=g5325.t1
JABGON010000095.1	AUGUSTUS	CDS	38582	40637	0.98	-	0	ID=g5325.t1.c;Parent=g5325.t1
JABGON010000095.1	AUGUSTUS	exon	38582	40637	.	-	.	ID=g5325.t1.e6;Parent=g5325.t1
JABGON010000095.1	AUGUSTUS	CDS	40694	41008	1	-	0	ID=g5325.t1.c;Parent=g5325.t1
JABGON010000095.1	AUGUSTUS	exon	40694	41008	.	-	.	ID=g5325.t1.e7;Parent=g5325.t1
JABGON010000095.1	AUGUSTUS	start_codon	41006	41008	.	-	0	ID=g5325.t1.srt;Parent=g5325.t1
JABGON010000095.1	AUGUSTUS	gene	41116	44076	.	+	.	ID=g5326
JABGON010000095.1	AUGUSTUS	mRNA	41116	44076	1	+	.	ID=g5326.t1;Parent=g5326
JABGON010000095.1	AUGUSTUS	start_codon	41116	41118	.	+	0	ID=g5326.t1.srt;Parent=g5326.t1
JABGON010000095.1	AUGUSTUS	CDS	41116	41214	1	+	0	ID=g5326.t1.c;Parent=g5326.t1; product="hypothetical protein"; go_function="molecular_function|0003674","binding|0005488";go_component="cellular_component|0005575"
JABGON010000095.1	AUGUSTUS	exon	41116	41214	.	+	.	ID=g5326.t1.e1;Parent=g5326.t1
JABGON010000095.1	AUGUSTUS	CDS	41275	41346	1	+	0	ID=g5326.t1.c;Parent=g5326.t1
JABGON010000095.1	AUGUSTUS	exon	41275	41346	.	+	.	ID=g5326.t1.e2;Parent=g5326.t1
JABGON010000095.1	AUGUSTUS	CDS	41414	41573	1	+	0	ID=g5326.t1.c;Parent=g5326.t1
JABGON010000095.1	AUGUSTUS	exon	41414	41573	.	+	.	ID=g5326.t1.e3;Parent=g5326.t1
JABGON010000095.1	AUGUSTUS	CDS	41632	42348	1	+	2	ID=g5326.t1.c;Parent=g5326.t1
JABGON010000095.1	AUGUSTUS	exon	41632	42348	.	+	.	ID=g5326.t1.e4;Parent=g5326.t1
JABGON010000095.1	AUGUSTUS	CDS	42406	43197	1	+	2	ID=g5326.t1.c;Parent=g5326.t1
JABGON010000095.1	AUGUSTUS	exon	42406	43197	.	+	.	ID=g5326.t1.e5;Parent=g5326.t1
JABGON010000095.1	AUGUSTUS	CDS	43257	43957	1	+	2	ID=g5326.t1.c;Parent=g5326.t1
JABGON010000095.1	AUGUSTUS	exon	43257	43957	.	+	.	ID=g5326.t1.e6;Parent=g5326.t1
JABGON010000095.1	AUGUSTUS	CDS	44020	44076	1	+	0	ID=g5326.t1.c;Parent=g5326.t1
JABGON010000095.1	AUGUSTUS	exon	44020	44076	.	+	.	ID=g5326.t1.e7;Parent=g5326.t1
JABGON010000095.1	AUGUSTUS	stop_codon	44074	44076	.	+	0	ID=g5326.t1.stp;Parent=g5326.t1
JABGON010000095.1	AUGUSTUS	mRNA	41116	44076	0.77	+	.	ID=g5326.t2;Parent=g5326
JABGON010000095.1	AUGUSTUS	start_codon	41116	41118	.	+	0	ID=g5326.t2.srt;Parent=g5326.t2
JABGON010000095.1	AUGUSTUS	CDS	41116	41214	1	+	0	ID=g5326.t2.c;Parent=g5326.t2; product="hypothetical protein"; go_function="molecular_function|0003674","binding|0005488";go_component="cellular_component|0005575"
JABGON010000095.1	AUGUSTUS	exon	41116	41214	.	+	.	ID=g5326.t2.e1;Parent=g5326.t2
JABGON010000095.1	AUGUSTUS	CDS	41275	41346	1	+	0	ID=g5326.t2.c;Parent=g5326.t2
JABGON010000095.1	AUGUSTUS	exon	41275	41346	.	+	.	ID=g5326.t2.e2;Parent=g5326.t2
JABGON010000095.1	AUGUSTUS	CDS	41414	41558	1	+	0	ID=g5326.t2.c;Parent=g5326.t2
JABGON010000095.1	AUGUSTUS	exon	41414	41558	.	+	.	ID=g5326.t2.e3;Parent=g5326.t2
JABGON010000095.1	AUGUSTUS	CDS	41632	42348	1	+	2	ID=g5326.t2.c;Parent=g5326.t2
JABGON010000095.1	AUGUSTUS	exon	41632	42348	.	+	.	ID=g5326.t2.e4;Parent=g5326.t2
JABGON010000095.1	AUGUSTUS	CDS	42406	43197	1	+	2	ID=g5326.t2.c;Parent=g5326.t2
JABGON010000095.1	AUGUSTUS	exon	42406	43197	.	+	.	ID=g5326.t2.e5;Parent=g5326.t2
JABGON010000095.1	AUGUSTUS	CDS	43257	43957	0.77	+	2	ID=g5326.t2.c;Parent=g5326.t2
JABGON010000095.1	AUGUSTUS	exon	43257	43957	.	+	.	ID=g5326.t2.e6;Parent=g5326.t2
JABGON010000095.1	AUGUSTUS	CDS	44020	44076	1	+	0	ID=g5326.t2.c;Parent=g5326.t2
JABGON010000095.1	AUGUSTUS	exon	44020	44076	.	+	.	ID=g5326.t2.e7;Parent=g5326.t2
JABGON010000095.1	AUGUSTUS	stop_codon	44074	44076	.	+	0	ID=g5326.t2.stp;Parent=g5326.t2
JABGON010000095.1	AUGUSTUS	gene	44190	48389	.	-	.	ID=g5327
JABGON010000095.1	AUGUSTUS	mRNA	44190	48389	1	-	.	ID=g5327.t1;Parent=g5327
JABGON010000095.1	AUGUSTUS	stop_codon	44190	44192	.	-	0	ID=g5327.t1.stp;Parent=g5327.t1
JABGON010000095.1	AUGUSTUS	CDS	44190	45731	1	-	0	ID=g5327.t1.c;Parent=g5327.t1; product="TEA domain-containing protein"; Dbxref=UniProtKB/TrEMBL:A0A2T0A7R9; go_component="cellular_component|0005575","cellular anatomical entity|0110165","obsolete intrinsic component of membrane|0031224","membrane|0016021","protein-containing complex|0032991","intracellular organelle|0043229","organelle|0043226","intracellular membrane-bounded organelle|0043231","membrane-bounded organelle|0043227"
JABGON010000095.1	AUGUSTUS	exon	44190	45731	.	-	.	ID=g5327.t1.e1;Parent=g5327.t1
JABGON010000095.1	AUGUSTUS	CDS	45787	46349	1	-	2	ID=g5327.t1.c;Parent=g5327.t1
JABGON010000095.1	AUGUSTUS	exon	45787	46349	.	-	.	ID=g5327.t1.e2;Parent=g5327.t1
JABGON010000095.1	AUGUSTUS	CDS	46406	46664	1	-	0	ID=g5327.t1.c;Parent=g5327.t1
JABGON010000095.1	AUGUSTUS	exon	46406	46664	.	-	.	ID=g5327.t1.e3;Parent=g5327.t1
JABGON010000095.1	AUGUSTUS	CDS	46725	48389	1	-	0	ID=g5327.t1.c;Parent=g5327.t1
JABGON010000095.1	AUGUSTUS	exon	46725	48389	.	-	.	ID=g5327.t1.e4;Parent=g5327.t1
JABGON010000095.1	AUGUSTUS	start_codon	48387	48389	.	-	0	ID=g5327.t1.srt;Parent=g5327.t1
JABGON010000095.1	AUGUSTUS	gene	48913	52099	.	-	.	ID=g5328
JABGON010000095.1	AUGUSTUS	mRNA	48913	52099	1	-	.	ID=g5328.t1;Parent=g5328
JABGON010000095.1	AUGUSTUS	stop_codon	48913	48915	.	-	0	ID=g5328.t1.stp;Parent=g5328.t1
JABGON010000095.1	AUGUSTUS	CDS	48913	49022	1	-	2	ID=g5328.t1.c;Parent=g5328.t1; product="TEA domain-containing protein"; Dbxref=UniProtKB/TrEMBL:A0A2T0A7R6; go_function="molecular_function|0003674","inorganic cation transmembrane transporter activity|0015077","inorganic cation transmembrane transporter activity|0022890","proton transmembrane transporter activity|0015078","monoatomic ion transmembrane transporter activity|0015075","monoatomic cation transmembrane transporter activity|0008324","catalytic activity|0003824";go_component="cellular_component|0005575","cellular anatomical entity|0110165","obsolete intrinsic component of membrane|0031224","membrane|0016021"
JABGON010000095.1	AUGUSTUS	exon	48913	49022	.	-	.	ID=g5328.t1.e1;Parent=g5328.t1
JABGON010000095.1	AUGUSTUS	CDS	49078	49138	1	-	0	ID=g5328.t1.c;Parent=g5328.t1
JABGON010000095.1	AUGUSTUS	exon	49078	49138	.	-	.	ID=g5328.t1.e2;Parent=g5328.t1
JABGON010000095.1	AUGUSTUS	CDS	49199	49399	1	-	0	ID=g5328.t1.c;Parent=g5328.t1
JABGON010000095.1	AUGUSTUS	exon	49199	49399	.	-	.	ID=g5328.t1.e3;Parent=g5328.t1
JABGON010000095.1	AUGUSTUS	CDS	49456	49659	1	-	0	ID=g5328.t1.c;Parent=g5328.t1
JABGON010000095.1	AUGUSTUS	exon	49456	49659	.	-	.	ID=g5328.t1.e4;Parent=g5328.t1
JABGON010000095.1	AUGUSTUS	CDS	49713	49884	1	-	1	ID=g5328.t1.c;Parent=g5328.t1
JABGON010000095.1	AUGUSTUS	exon	49713	49884	.	-	.	ID=g5328.t1.e5;Parent=g5328.t1
JABGON010000095.1	AUGUSTUS	CDS	49937	50609	1	-	2	ID=g5328.t1.c;Parent=g5328.t1
JABGON010000095.1	AUGUSTUS	exon	49937	50609	.	-	.	ID=g5328.t1.e6;Parent=g5328.t1
JABGON010000095.1	AUGUSTUS	CDS	50666	50886	1	-	1	ID=g5328.t1.c;Parent=g5328.t1
JABGON010000095.1	AUGUSTUS	exon	50666	50886	.	-	.	ID=g5328.t1.e7;Parent=g5328.t1
JABGON010000095.1	AUGUSTUS	CDS	50944	51783	1	-	1	ID=g5328.t1.c;Parent=g5328.t1
JABGON010000095.1	AUGUSTUS	exon	50944	51783	.	-	.	ID=g5328.t1.e8;Parent=g5328.t1
JABGON010000095.1	AUGUSTUS	CDS	51837	52099	1	-	0	ID=g5328.t1.c;Parent=g5328.t1
JABGON010000095.1	AUGUSTUS	exon	51837	52099	.	-	.	ID=g5328.t1.e9;Parent=g5328.t1
JABGON010000095.1	AUGUSTUS	start_codon	52097	52099	.	-	0	ID=g5328.t1.srt;Parent=g5328.t1
JABGON010000095.1	GeneMark.hmm3	mRNA	48913	52075	.	-	.	ID=g5328.t2;Parent=g5328
JABGON010000095.1	GeneMark.hmm3	stop_codon	48913	48915	.	-	0	ID=g5328.t2.stp;Parent=g5328.t2
JABGON010000095.1	GeneMark.hmm3	CDS	48913	49022	.	-	2	ID=g5328.t2.c;Parent=g5328.t2; product="TEA domain-containing protein"; Dbxref=UniProtKB/TrEMBL:A0A2T0A7R6; go_function="molecular_function|0003674","inorganic cation transmembrane transporter activity|0015077","inorganic cation transmembrane transporter activity|0022890","proton transmembrane transporter activity|0015078","monoatomic ion transmembrane transporter activity|0015075","monoatomic cation transmembrane transporter activity|0008324","catalytic activity|0003824";go_component="cellular_component|0005575","cellular anatomical entity|0110165","obsolete intrinsic component of membrane|0031224","membrane|0016021"
JABGON010000095.1	GeneMark.hmm3	exon	48913	49022	.	-	2	ID=g5328.t2.e1;Parent=g5328.t2
JABGON010000095.1	GeneMark.hmm3	mRNA	48913	52075	.	-	.	ID=g5328.t2;Parent=g5328
JABGON010000095.1	GeneMark.hmm3	CDS	49078	49138	.	-	0	ID=g5328.t2.c;Parent=g5328.t2; product="TEA domain-containing protein"; Dbxref=UniProtKB/TrEMBL:A0A2T0A7R6; go_function="molecular_function|0003674","inorganic cation transmembrane transporter activity|0015077","inorganic cation transmembrane transporter activity|0022890","proton transmembrane transporter activity|0015078","monoatomic ion transmembrane transporter activity|0015075","monoatomic cation transmembrane transporter activity|0008324","catalytic activity|0003824";go_component="cellular_component|0005575","cellular anatomical entity|0110165","obsolete intrinsic component of membrane|0031224","membrane|0016021"
JABGON010000095.1	GeneMark.hmm3	exon	49078	49138	.	-	0	ID=g5328.t2.e1;Parent=g5328.t2
JABGON010000095.1	GeneMark.hmm3	CDS	49199	49399	.	-	0	ID=g5328.t2.c;Parent=g5328.t2
JABGON010000095.1	GeneMark.hmm3	exon	49199	49399	.	-	0	ID=g5328.t2.e2;Parent=g5328.t2
JABGON010000095.1	GeneMark.hmm3	CDS	49456	49659	.	-	0	ID=g5328.t2.c;Parent=g5328.t2
JABGON010000095.1	GeneMark.hmm3	exon	49456	49659	.	-	0	ID=g5328.t2.e3;Parent=g5328.t2
JABGON010000095.1	GeneMark.hmm3	CDS	49713	49884	.	-	1	ID=g5328.t2.c;Parent=g5328.t2
JABGON010000095.1	GeneMark.hmm3	exon	49713	49884	.	-	1	ID=g5328.t2.e4;Parent=g5328.t2
JABGON010000095.1	GeneMark.hmm3	CDS	49937	50609	.	-	2	ID=g5328.t2.c;Parent=g5328.t2
JABGON010000095.1	GeneMark.hmm3	exon	49937	50609	.	-	2	ID=g5328.t2.e5;Parent=g5328.t2
JABGON010000095.1	GeneMark.hmm3	CDS	50666	50886	.	-	1	ID=g5328.t2.c;Parent=g5328.t2
JABGON010000095.1	GeneMark.hmm3	exon	50666	50886	.	-	1	ID=g5328.t2.e6;Parent=g5328.t2
JABGON010000095.1	GeneMark.hmm3	CDS	50944	51783	.	-	1	ID=g5328.t2.c;Parent=g5328.t2
JABGON010000095.1	GeneMark.hmm3	exon	50944	51783	.	-	1	ID=g5328.t2.e7;Parent=g5328.t2
JABGON010000095.1	GeneMark.hmm3	CDS	51837	52075	.	-	0	ID=g5328.t2.c;Parent=g5328.t2
JABGON010000095.1	GeneMark.hmm3	exon	51837	52075	.	-	0	ID=g5328.t2.e8;Parent=g5328.t2
JABGON010000095.1	GeneMark.hmm3	start_codon	52073	52075	.	-	0	ID=g5328.t2.srt;Parent=g5328.t2
JABGON010000095.1	AUGUSTUS	gene	60480	62487	.	+	.	ID=g5329
JABGON010000095.1	AUGUSTUS	mRNA	60480	62487	1	+	.	ID=g5329.t1;Parent=g5329
JABGON010000095.1	AUGUSTUS	start_codon	60480	60482	.	+	0	ID=g5329.t1.srt;Parent=g5329.t1
JABGON010000095.1	AUGUSTUS	CDS	60480	61616	1	+	0	ID=g5329.t1.c;Parent=g5329.t1; product="Presequence translocated-associated motor subunit PAM17"; Dbxref=UniProtKB/TrEMBL:A0A0K3CIC2; go_function="molecular_function|0003674","binding|0005488";go_component="cellular_component|0005575","cellular anatomical entity|0110165"
JABGON010000095.1	AUGUSTUS	exon	60480	61616	.	+	.	ID=g5329.t1.e1;Parent=g5329.t1
JABGON010000095.1	AUGUSTUS	CDS	61673	61745	1	+	0	ID=g5329.t1.c;Parent=g5329.t1
JABGON010000095.1	AUGUSTUS	exon	61673	61745	.	+	.	ID=g5329.t1.e2;Parent=g5329.t1
JABGON010000095.1	AUGUSTUS	CDS	61804	61867	1	+	2	ID=g5329.t1.c;Parent=g5329.t1
JABGON010000095.1	AUGUSTUS	exon	61804	61867	.	+	.	ID=g5329.t1.e3;Parent=g5329.t1
JABGON010000095.1	AUGUSTUS	CDS	61922	62208	1	+	1	ID=g5329.t1.c;Parent=g5329.t1
JABGON010000095.1	AUGUSTUS	exon	61922	62208	.	+	.	ID=g5329.t1.e4;Parent=g5329.t1
JABGON010000095.1	AUGUSTUS	CDS	62261	62487	1	+	2	ID=g5329.t1.c;Parent=g5329.t1
JABGON010000095.1	AUGUSTUS	exon	62261	62487	.	+	.	ID=g5329.t1.e5;Parent=g5329.t1
JABGON010000095.1	AUGUSTUS	stop_codon	62485	62487	.	+	0	ID=g5329.t1.stp;Parent=g5329.t1
JABGON010000095.1	GeneMark.hmm3	mRNA	61077	62487	.	+	.	ID=g5329.t2;Parent=g5329
JABGON010000095.1	GeneMark.hmm3	start_codon	61077	61079	.	+	0	ID=g5329.t2.srt;Parent=g5329.t2
JABGON010000095.1	GeneMark.hmm3	CDS	61077	61616	.	+	0	ID=g5329.t2.c;Parent=g5329.t2; product="hypothetical protein"; go_function="molecular_function|0003674","binding|0005488";go_component="cellular_component|0005575","cellular anatomical entity|0110165"
JABGON010000095.1	GeneMark.hmm3	exon	61077	61616	.	+	0	ID=g5329.t2.e1;Parent=g5329.t2
JABGON010000095.1	GeneMark.hmm3	mRNA	61077	62487	.	+	.	ID=g5329.t2;Parent=g5329
JABGON010000095.1	GeneMark.hmm3	CDS	61673	61745	.	+	0	ID=g5329.t2.c;Parent=g5329.t2; product="hypothetical protein"; go_function="molecular_function|0003674","binding|0005488";go_component="cellular_component|0005575","cellular anatomical entity|0110165"
JABGON010000095.1	GeneMark.hmm3	exon	61673	61745	.	+	0	ID=g5329.t2.e1;Parent=g5329.t2
JABGON010000095.1	GeneMark.hmm3	CDS	61804	61867	.	+	2	ID=g5329.t2.c;Parent=g5329.t2
JABGON010000095.1	GeneMark.hmm3	exon	61804	61867	.	+	2	ID=g5329.t2.e2;Parent=g5329.t2
JABGON010000095.1	GeneMark.hmm3	CDS	61922	62208	.	+	1	ID=g5329.t2.c;Parent=g5329.t2
JABGON010000095.1	GeneMark.hmm3	exon	61922	62208	.	+	1	ID=g5329.t2.e3;Parent=g5329.t2
JABGON010000095.1	GeneMark.hmm3	CDS	62261	62487	.	+	2	ID=g5329.t2.c;Parent=g5329.t2
JABGON010000095.1	GeneMark.hmm3	exon	62261	62487	.	+	2	ID=g5329.t2.e4;Parent=g5329.t2
JABGON010000095.1	GeneMark.hmm3	stop_codon	62485	62487	.	+	0	ID=g5329.t2.stp;Parent=g5329.t2
JABGON010000095.1	AUGUSTUS	gene	62611	63436	.	-	.	ID=g5330
JABGON010000095.1	AUGUSTUS	mRNA	62611	63436	1	-	.	ID=g5330.t1;Parent=g5330
JABGON010000095.1	AUGUSTUS	stop_codon	62611	62613	.	-	0	ID=g5330.t1.stp;Parent=g5330.t1
JABGON010000095.1	AUGUSTUS	CDS	62611	62659	1	-	1	ID=g5330.t1.c;Parent=g5330.t1; product="GH16 domain-containing protein"; Dbxref=UniProtKB/TrEMBL:A0A2T0A7T3; go_process="biological_process|0008150","cellular process|0009987","metabolic process|0008152","cellular metabolic process|0044237","primary metabolic process|0044238","organic substance metabolic process|0071704","nitrogen compound metabolic process|0006807","macromolecule metabolic process|0043170","organonitrogen compound metabolic process|1901564","protein metabolic process|0019538","cellular macromolecule metabolic process|0044260","macromolecule modification|0043412","protein modification process|0006464","protein modification process|0036211","protein metabolic process|0044267","peptidyl-amino acid modification|0018193","peptidyl-proline modification|0018208","protein peptidyl-prolyl isomerization|0000413","protein folding|0006457","organic cyclic compound metabolic process|1901360","cellular nitrogen compound metabolic process|0034641";go_function="molecular_function|0003674","catalytic activity|0003824","catalytic activity, acting on a protein|0140096","isomerase activity|0016853","cis-trans isomerase activity|0016859","peptidyl-prolyl cis-trans isomerase activity|0003755","binding|0005488","protein binding|0005515","obsolete drug binding|0008144","peptide binding|0042277","amide binding|0033218";go_component="cellular_component|0005575","cellular anatomical entity|0110165","membrane-bounded organelle|0043227","intracellular membrane-bounded organelle|0043231","organelle|0043226","intracellular organelle|0043229","protein-containing complex|0032991","nucleus|0005634"; ec_number=5.2.1.8
JABGON010000095.1	AUGUSTUS	exon	62611	62659	.	-	.	ID=g5330.t1.e1;Parent=g5330.t1
JABGON010000095.1	AUGUSTUS	CDS	62722	62827	1	-	2	ID=g5330.t1.c;Parent=g5330.t1
JABGON010000095.1	AUGUSTUS	exon	62722	62827	.	-	.	ID=g5330.t1.e2;Parent=g5330.t1
JABGON010000095.1	AUGUSTUS	CDS	62881	62932	1	-	0	ID=g5330.t1.c;Parent=g5330.t1
JABGON010000095.1	AUGUSTUS	exon	62881	62932	.	-	.	ID=g5330.t1.e3;Parent=g5330.t1
JABGON010000095.1	AUGUSTUS	CDS	62990	63028	1	-	0	ID=g5330.t1.c;Parent=g5330.t1
JABGON010000095.1	AUGUSTUS	exon	62990	63028	.	-	.	ID=g5330.t1.e4;Parent=g5330.t1
JABGON010000095.1	AUGUSTUS	CDS	63088	63141	1	-	0	ID=g5330.t1.c;Parent=g5330.t1
JABGON010000095.1	AUGUSTUS	exon	63088	63141	.	-	.	ID=g5330.t1.e5;Parent=g5330.t1
JABGON010000095.1	AUGUSTUS	CDS	63204	63259	1	-	2	ID=g5330.t1.c;Parent=g5330.t1
JABGON010000095.1	AUGUSTUS	exon	63204	63259	.	-	.	ID=g5330.t1.e6;Parent=g5330.t1
JABGON010000095.1	AUGUSTUS	CDS	63316	63436	1	-	0	ID=g5330.t1.c;Parent=g5330.t1
JABGON010000095.1	AUGUSTUS	exon	63316	63436	.	-	.	ID=g5330.t1.e7;Parent=g5330.t1
JABGON010000095.1	AUGUSTUS	start_codon	63434	63436	.	-	0	ID=g5330.t1.srt;Parent=g5330.t1
JABGON010000095.1	AUGUSTUS	gene	63657	65834	.	+	.	ID=g5331
JABGON010000095.1	AUGUSTUS	mRNA	63657	65834	1	+	.	ID=g5331.t1;Parent=g5331
JABGON010000095.1	AUGUSTUS	start_codon	63657	63659	.	+	0	ID=g5331.t1.srt;Parent=g5331.t1
JABGON010000095.1	AUGUSTUS	CDS	63657	63819	1	+	0	ID=g5331.t1.c;Parent=g5331.t1; product="Fungal specific transcription factor domain-domain containing protein"; Dbxref=UniProtKB/TrEMBL:A0A2T0A7W7; go_process="cellular process|0009987","biological_process|0008150","metabolic process|0008152","cellular metabolic process|0044237","organic substance metabolic process|0071704","cellular aromatic compound metabolic process|0006725","heterocycle metabolic process|0046483","organic cyclic compound metabolic process|1901360","primary metabolic process|0044238","nitrogen compound metabolic process|0006807","organonitrogen compound metabolic process|1901564","cellular nitrogen compound metabolic process|0034641","nucleobase-containing compound metabolic process|0006139","small molecule metabolic process|0044281","macromolecule metabolic process|0043170","carboxylic acid metabolic process|0019752","organic acid metabolic process|0006082","oxoacid metabolic process|0043436","nucleic acid metabolic process|0090304","amino acid metabolic process|0006520","RNA metabolic process|0016070","ncRNA metabolic process|0034660","tRNA metabolic process|0006399","amino acid activation|0043038","tRNA aminoacylation|0043039","tRNA aminoacylation for protein translation|0006418";go_function="molecular_function|0003674","catalytic activity|0003824","binding|0005488","ion binding|0043167","heterocyclic compound binding|1901363","organic cyclic compound binding|0097159","carbohydrate derivative binding|0097367","catalytic activity, acting on a tRNA|0140101","anion binding|0043168","ATP binding|0005524","catalytic activity, acting on RNA|0140098","adenyl ribonucleotide binding|0032559","adenyl nucleotide binding|0030554","purine ribonucleoside triphosphate binding|0035639","purine ribonucleotide binding|0032555","obsolete drug binding|0008144","purine nucleotide binding|0017076","nucleoside phosphate binding|1901265","nucleotide binding|0000166","ribonucleotide binding|0032553","small molecule binding|0036094","ligase activity|0016874","aminoacyl-tRNA ligase activity|0004812","ligase activity, forming carbon-oxygen bonds|0016875";go_component="cellular_component|0005575","cellular anatomical entity|0110165","membrane-bounded organelle|0043227","intracellular membrane-bounded organelle|0043231","organelle|0043226","intracellular organelle|0043229","mitochondrion|0005739","organelle lumen|0043233","intracellular organelle lumen|0070013","membrane-enclosed lumen|0031974","mitochondrial matrix|0005759"
JABGON010000095.1	AUGUSTUS	exon	63657	63819	.	+	.	ID=g5331.t1.e1;Parent=g5331.t1
JABGON010000095.1	AUGUSTUS	CDS	63878	64071	1	+	2	ID=g5331.t1.c;Parent=g5331.t1
JABGON010000095.1	AUGUSTUS	exon	63878	64071	.	+	.	ID=g5331.t1.e2;Parent=g5331.t1
JABGON010000095.1	AUGUSTUS	CDS	64123	64209	1	+	0	ID=g5331.t1.c;Parent=g5331.t1
JABGON010000095.1	AUGUSTUS	exon	64123	64209	.	+	.	ID=g5331.t1.e3;Parent=g5331.t1
JABGON010000095.1	AUGUSTUS	CDS	64262	64393	1	+	0	ID=g5331.t1.c;Parent=g5331.t1
JABGON010000095.1	AUGUSTUS	exon	64262	64393	.	+	.	ID=g5331.t1.e4;Parent=g5331.t1
JABGON010000095.1	AUGUSTUS	CDS	64446	64557	1	+	0	ID=g5331.t1.c;Parent=g5331.t1
JABGON010000095.1	AUGUSTUS	exon	64446	64557	.	+	.	ID=g5331.t1.e5;Parent=g5331.t1
JABGON010000095.1	AUGUSTUS	CDS	64624	64897	1	+	2	ID=g5331.t1.c;Parent=g5331.t1
JABGON010000095.1	AUGUSTUS	exon	64624	64897	.	+	.	ID=g5331.t1.e6;Parent=g5331.t1
JABGON010000095.1	AUGUSTUS	CDS	64952	65166	1	+	1	ID=g5331.t1.c;Parent=g5331.t1
JABGON010000095.1	AUGUSTUS	exon	64952	65166	.	+	.	ID=g5331.t1.e7;Parent=g5331.t1
JABGON010000095.1	AUGUSTUS	CDS	65220	65408	1	+	2	ID=g5331.t1.c;Parent=g5331.t1
JABGON010000095.1	AUGUSTUS	exon	65220	65408	.	+	.	ID=g5331.t1.e8;Parent=g5331.t1
JABGON010000095.1	AUGUSTUS	CDS	65464	65834	1	+	2	ID=g5331.t1.c;Parent=g5331.t1
JABGON010000095.1	AUGUSTUS	exon	65464	65834	.	+	.	ID=g5331.t1.e9;Parent=g5331.t1
JABGON010000095.1	AUGUSTUS	stop_codon	65832	65834	.	+	0	ID=g5331.t1.stp;Parent=g5331.t1
JABGON010000095.1	AUGUSTUS	gene	66027	68187	.	+	.	ID=g5332
JABGON010000095.1	AUGUSTUS	mRNA	66027	66542	0.73	+	.	ID=g5332.t1;Parent=g5332
JABGON010000095.1	AUGUSTUS	start_codon	66027	66029	.	+	0	ID=g5332.t1.srt;Parent=g5332.t1
JABGON010000095.1	AUGUSTUS	CDS	66027	66231	1	+	0	ID=g5332.t1.c;Parent=g5332.t1; product="Putative hydrolase"; Dbxref=UniProtKB/TrEMBL:A0A2T0A7U2; go_function="molecular_function|0003674","protein binding|0005515","binding|0005488","signaling receptor binding|0005102","hormone activity|0005179","signaling receptor activator activity|0030546","receptor ligand activity|0048018","signaling receptor regulator activity|0030545","molecular function regulator activity|0098772","neuropeptide receptor binding|0071855","G protein-coupled receptor binding|0001664";go_component="cellular anatomical entity|0110165","cellular_component|0005575"
JABGON010000095.1	AUGUSTUS	exon	66027	66231	.	+	.	ID=g5332.t1.e1;Parent=g5332.t1
JABGON010000095.1	AUGUSTUS	CDS	66289	66542	0.73	+	2	ID=g5332.t1.c;Parent=g5332.t1
JABGON010000095.1	AUGUSTUS	exon	66289	66542	.	+	.	ID=g5332.t1.e2;Parent=g5332.t1
JABGON010000095.1	AUGUSTUS	stop_codon	66540	66542	.	+	0	ID=g5332.t1.stp;Parent=g5332.t1
JABGON010000095.1	GeneMark.hmm3	mRNA	66027	68187	.	+	.	ID=g5332.t2;Parent=g5332
JABGON010000095.1	GeneMark.hmm3	start_codon	66027	66029	.	+	0	ID=g5332.t2.srt;Parent=g5332.t2
JABGON010000095.1	GeneMark.hmm3	CDS	66027	66231	.	+	0	ID=g5332.t2.c;Parent=g5332.t2; product="hypothetical protein"; Dbxref=UniProtKB/TrEMBL:A0A2T0A7S8; go_function="molecular_function|0003674","protein binding|0005515","binding|0005488","signaling receptor binding|0005102","hormone activity|0005179","signaling receptor activator activity|0030546","receptor ligand activity|0048018","signaling receptor regulator activity|0030545","molecular function regulator activity|0098772","neuropeptide receptor binding|0071855","G protein-coupled receptor binding|0001664";go_component="cellular anatomical entity|0110165","cellular_component|0005575"
JABGON010000095.1	GeneMark.hmm3	exon	66027	66231	.	+	0	ID=g5332.t2.e1;Parent=g5332.t2
JABGON010000095.1	GeneMark.hmm3	mRNA	66027	68187	.	+	.	ID=g5332.t2;Parent=g5332
JABGON010000095.1	GeneMark.hmm3	CDS	66289	66511	.	+	2	ID=g5332.t2.c;Parent=g5332.t2; product="hypothetical protein"; Dbxref=UniProtKB/TrEMBL:A0A2T0A7S8; go_function="molecular_function|0003674","protein binding|0005515","binding|0005488","signaling receptor binding|0005102","hormone activity|0005179","signaling receptor activator activity|0030546","receptor ligand activity|0048018","signaling receptor regulator activity|0030545","molecular function regulator activity|0098772","neuropeptide receptor binding|0071855","G protein-coupled receptor binding|0001664";go_component="cellular anatomical entity|0110165","cellular_component|0005575"
JABGON010000095.1	GeneMark.hmm3	exon	66289	66511	.	+	2	ID=g5332.t2.e1;Parent=g5332.t2
JABGON010000095.1	GeneMark.hmm3	CDS	66573	68187	.	+	1	ID=g5332.t2.c;Parent=g5332.t2
JABGON010000095.1	GeneMark.hmm3	exon	66573	68187	.	+	1	ID=g5332.t2.e2;Parent=g5332.t2
JABGON010000095.1	GeneMark.hmm3	stop_codon	68185	68187	.	+	0	ID=g5332.t2.stp;Parent=g5332.t2
JABGON010000095.1	AUGUSTUS	gene	68574	69972	.	+	.	ID=g5333
JABGON010000095.1	AUGUSTUS	mRNA	68574	69972	1	+	.	ID=g5333.t1;Parent=g5333
JABGON010000095.1	AUGUSTUS	start_codon	68574	68576	.	+	0	ID=g5333.t1.srt;Parent=g5333.t1
JABGON010000095.1	AUGUSTUS	CDS	68574	69276	1	+	0	ID=g5333.t1.c;Parent=g5333.t1; product="Proteophosphoglycan ppg4"; Dbxref=UniProtKB/TrEMBL:A0A2T0A7S6; go_component="cellular_component|0005575","cellular anatomical entity|0110165"
JABGON010000095.1	AUGUSTUS	exon	68574	69276	.	+	.	ID=g5333.t1.e1;Parent=g5333.t1
JABGON010000095.1	AUGUSTUS	CDS	69350	69972	1	+	2	ID=g5333.t1.c;Parent=g5333.t1
JABGON010000095.1	AUGUSTUS	exon	69350	69972	.	+	.	ID=g5333.t1.e2;Parent=g5333.t1
JABGON010000095.1	AUGUSTUS	stop_codon	69970	69972	.	+	0	ID=g5333.t1.stp;Parent=g5333.t1
JABGON010000095.1	AUGUSTUS	gene	70135	72098	.	+	.	ID=g5334
JABGON010000095.1	AUGUSTUS	mRNA	70135	72098	1	+	.	ID=g5334.t1;Parent=g5334
JABGON010000095.1	AUGUSTUS	start_codon	70135	70137	.	+	0	ID=g5334.t1.srt;Parent=g5334.t1
JABGON010000095.1	AUGUSTUS	CDS	70135	70825	1	+	0	ID=g5334.t1.c;Parent=g5334.t1; product="hypothetical protein"; Dbxref=UniProtKB/TrEMBL:A0A0K3CEV4
JABGON010000095.1	AUGUSTUS	exon	70135	70825	.	+	.	ID=g5334.t1.e1;Parent=g5334.t1
JABGON010000095.1	AUGUSTUS	CDS	70947	71905	1	+	2	ID=g5334.t1.c;Parent=g5334.t1
JABGON010000095.1	AUGUSTUS	exon	70947	71905	.	+	.	ID=g5334.t1.e2;Parent=g5334.t1
JABGON010000095.1	AUGUSTUS	CDS	71961	72098	1	+	0	ID=g5334.t1.c;Parent=g5334.t1
JABGON010000095.1	AUGUSTUS	exon	71961	72098	.	+	.	ID=g5334.t1.e3;Parent=g5334.t1
JABGON010000095.1	AUGUSTUS	stop_codon	72096	72098	.	+	0	ID=g5334.t1.stp;Parent=g5334.t1
JABGON010000095.1	AUGUSTUS	gene	72656	76357	.	+	.	ID=g5335
JABGON010000095.1	AUGUSTUS	mRNA	72656	76357	1	+	.	ID=g5335.t1;Parent=g5335
JABGON010000095.1	AUGUSTUS	start_codon	72656	72658	.	+	0	ID=g5335.t1.srt;Parent=g5335.t1
JABGON010000095.1	AUGUSTUS	CDS	72656	72957	1	+	0	ID=g5335.t1.c;Parent=g5335.t1; product="Putative fatty acid desaturase"; Dbxref=UniProtKB/TrEMBL:A0A0K3CM25; go_process="biological_process|0008150","biological regulation|0065007","regulation of biological process|0050789","regulation of cellular process|0050794","positive regulation of biological process|0048518","regulation of biological quality|0065008","regulation of nucleobase-containing compound metabolic process|0019219","positive regulation of cellular process|0048522","negative regulation of biological process|0048519","negative regulation of cellular process|0048523","regulation of RNA metabolic process|0051252","regulation of metabolic process|0019222","regulation of biosynthetic process|0009889","regulation of cellular macromolecule biosynthetic process|2000112","regulation of cellular biosynthetic process|0031326","regulation of macromolecule biosynthetic process|0010556","regulation of gene expression|0010468","regulation of macromolecule metabolic process|0060255","regulation of cellular metabolic process|0031323","regulation of primary metabolic process|0080090","regulation of nitrogen compound metabolic process|0051171","positive regulation of metabolic process|0009893","positive regulation of macromolecule metabolic process|0010604","positive regulation of nitrogen compound metabolic process|0051173","positive regulation of cellular metabolic process|0031325","positive regulation of nucleobase-containing compound metabolic process|0045935","regulation of protein metabolic process|0051246","regulation of protein metabolic process|0032268","negative regulation of metabolic process|0009892","negative regulation of cellular metabolic process|0031324","negative regulation of macromolecule metabolic process|0010605","negative regulation of protein metabolic process|0032269","negative regulation of nitrogen compound metabolic process|0051172","positive regulation of RNA metabolic process|0051254","regulation of RNA stability|0043487","negative regulation of protein metabolic process|0051248","regulation of mRNA stability|0043488","negative regulation of biosynthetic process|0009890","regulation of mRNA catabolic process|0061013","negative regulation of gene expression|0010629","post-transcriptional regulation of gene expression|0010608","regulation of mRNA metabolic process|1903311","negative regulation of cellular biosynthetic process|0031327","negative regulation of cellular macromolecule biosynthetic process|2000113","negative regulation of macromolecule biosynthetic process|0010558","regulation of catabolic process|0009894","regulation of cellular catabolic process|0031329","regulation of translation|0006417","regulation of amide metabolic process|0034248","positive regulation of catabolic process|0009896","positive regulation of cellular catabolic process|0031331","negative regulation of translation|0017148","negative regulation of amide metabolic process|0034249","positive regulation of mRNA metabolic process|1903313","RNA destabilization|0050779","mRNA destabilization|0061157","positive regulation of mRNA catabolic process|0061014","cellular process|0009987","regulation of developmental process|0050793","regulation of multicellular organismal process|0051239","cellular component organization|0016043","cellular component organization or biogenesis|0071840","regulation of multicellular organismal development|2000026","organelle organization|0006996","regulation of response to stimulus|0048583","cellular component assembly|0022607","regulation of cell communication|0010646","regulation of signaling|0023051","regulation of immune system process|0002682","organelle assembly|0070925","regulation of response to external stimulus|0032101","stress granule assembly|0034063","regulation of cell differentiation|0045595","regulation of nervous system development|0051960","positive regulation of biosynthetic process|0009891","regulation of cell development|0060284","positive regulation of macromolecule biosynthetic process|0010557","positive regulation of gene expression|0010628","positive regulation of cellular biosynthetic process|0031328","regulation of neurogenesis|0050767","positive regulation of protein metabolic process|0051247","positive regulation of protein metabolic process|0032270","positive regulation of amide metabolic process|0034250","positive regulation of translation|0045727","regulation of reproductive process|2000241","obsolete regulation of multi-organism process|0043900","regulation of signal transduction|0009966","negative regulation of response to stimulus|0048585","regulation of response to stress|0080134","negative regulation of signaling|0023057","negative regulation of cell communication|0010648","negative regulation of signal transduction|0009968","obsolete negative regulation of multi-organism process|0043901","regulation of defense response|0031347","regulation of immune response|0050776","regulation of response to biotic stimulus|0002831","negative regulation of immune system process|0002683","negative regulation of immune response|0050777","regulation of innate immune response|0045088","regulation of cytokine-mediated signaling pathway|0001959","regulation of response to cytokine stimulus|0060759","negative regulation of response to external stimulus|0032102","negative regulation of response to cytokine stimulus|0060761","negative regulation of cytokine-mediated signaling pathway|0001960","regulation of translational initiation|0006446","negative regulation of response to biotic stimulus|0002832","negative regulation of defense response|0031348","immune system process|0002376","negative regulation of innate immune response|0045824","regulation of type I interferon-mediated signaling pathway|0060338","regulation of localization|0032879","developmental process|0032502","positive regulation of translational initiation|0045948","negative regulation of developmental process|0051093","regulation of locomotion|0040012","obsolete regulation of cellular component movement|0051270","organic cyclic compound metabolic process|1901360";go_function="molecular_function|0003674","binding|0005488","organic cyclic compound binding|0097159","heterocyclic compound binding|1901363","nucleic acid binding|0003676","RNA binding|0003723","mRNA binding|0003729","protein-containing complex binding|0044877","ribonucleoprotein complex binding|0043021","ribosome binding|0043022";go_component="cellular anatomical entity|0110165","cellular_component|0005575","intracellular organelle|0043229","organelle|0043226","cytoplasm|0005737","membrane-bounded organelle|0043227","intracellular membrane-bounded organelle|0043231","nucleus|0005634","non-membrane-bounded organelle|0043228","intracellular non-membrane-bounded organelle|0043232","cytosol|0005829","supramolecular complex|0099080","cytoplasmic ribonucleoprotein granule|0036464","ribonucleoprotein granule|0035770"
JABGON010000095.1	AUGUSTUS	exon	72656	72957	.	+	.	ID=g5335.t1.e1;Parent=g5335.t1
JABGON010000095.1	AUGUSTUS	CDS	73088	75455	1	+	1	ID=g5335.t1.c;Parent=g5335.t1
JABGON010000095.1	AUGUSTUS	exon	73088	75455	.	+	.	ID=g5335.t1.e2;Parent=g5335.t1
JABGON010000095.1	AUGUSTUS	CDS	75523	75638	1	+	0	ID=g5335.t1.c;Parent=g5335.t1
JABGON010000095.1	AUGUSTUS	exon	75523	75638	.	+	.	ID=g5335.t1.e3;Parent=g5335.t1
JABGON010000095.1	AUGUSTUS	CDS	75700	76357	1	+	1	ID=g5335.t1.c;Parent=g5335.t1
JABGON010000095.1	AUGUSTUS	exon	75700	76357	.	+	.	ID=g5335.t1.e4;Parent=g5335.t1
JABGON010000095.1	AUGUSTUS	stop_codon	76355	76357	.	+	0	ID=g5335.t1.stp;Parent=g5335.t1
JABGON010000095.1	AUGUSTUS	gene	76851	78506	.	+	.	ID=g5336
JABGON010000095.1	AUGUSTUS	mRNA	76851	78391	0.97	+	.	ID=g5336.t1;Parent=g5336
JABGON010000095.1	AUGUSTUS	start_codon	76851	76853	.	+	0	ID=g5336.t1.srt;Parent=g5336.t1
JABGON010000095.1	AUGUSTUS	CDS	76851	76884	1	+	0	ID=g5336.t1.c;Parent=g5336.t1; product="GPR1/FUN34/yaaH family-domain containing protein"; Dbxref=UniProtKB/TrEMBL:A0A2T0A846; go_process="biological_process|0008150","cellular process|0009987","biological regulation|0065007","regulation of molecular function|0065009","regulation of catalytic activity|0050790","response to stimulus|0050896","cellular response to stimulus|0051716","response to stress|0006950","positive regulation of molecular function|0044093","cellular response to stress|0033554","positive regulation of catalytic activity|0043085","regulation of hydrolase activity|0051336","response to abiotic stimulus|0009628","protein folding|0006457","response to temperature stimulus|0009266","regulation of ATP-dependent activity|0043462","response to heat|0009408","positive regulation of hydrolase activity|0051345","positive regulation of ATP-dependent activity|0032781","cellular response to heat|0034605";go_function="molecular_function|0003674","binding|0005488","protein binding|0005515","molecular function regulator activity|0098772","enzyme regulator activity|0030234","chaperone binding|0051087","enzyme activator activity|0008047","nucleoside-triphosphatase regulator activity|0060589","heat shock protein binding|0031072","ATPase regulator activity|0060590","ATPase activator activity|0001671","Hsp90 protein binding|0051879","ion binding|0043167","cation binding|0043169","metal ion binding|0046872";go_component="cellular_component|0005575","cellular anatomical entity|0110165","cytosol|0005829","cytoplasm|0005737"
JABGON010000095.1	AUGUSTUS	exon	76851	76884	.	+	.	ID=g5336.t1.e1;Parent=g5336.t1
JABGON010000095.1	AUGUSTUS	CDS	77008	77030	1	+	2	ID=g5336.t1.c;Parent=g5336.t1
JABGON010000095.1	AUGUSTUS	exon	77008	77030	.	+	.	ID=g5336.t1.e2;Parent=g5336.t1
JABGON010000095.1	AUGUSTUS	CDS	77101	77220	1	+	0	ID=g5336.t1.c;Parent=g5336.t1
JABGON010000095.1	AUGUSTUS	exon	77101	77220	.	+	.	ID=g5336.t1.e3;Parent=g5336.t1
JABGON010000095.1	AUGUSTUS	CDS	77278	77395	1	+	0	ID=g5336.t1.c;Parent=g5336.t1
JABGON010000095.1	AUGUSTUS	exon	77278	77395	.	+	.	ID=g5336.t1.e4;Parent=g5336.t1
JABGON010000095.1	AUGUSTUS	CDS	77450	78078	1	+	2	ID=g5336.t1.c;Parent=g5336.t1
JABGON010000095.1	AUGUSTUS	exon	77450	78078	.	+	.	ID=g5336.t1.e5;Parent=g5336.t1
JABGON010000095.1	AUGUSTUS	CDS	78140	78391	0.97	+	0	ID=g5336.t1.c;Parent=g5336.t1
JABGON010000095.1	AUGUSTUS	exon	78140	78391	.	+	.	ID=g5336.t1.e6;Parent=g5336.t1
JABGON010000095.1	AUGUSTUS	stop_codon	78389	78391	.	+	0	ID=g5336.t1.stp;Parent=g5336.t1
JABGON010000095.1	AUGUSTUS	mRNA	76851	78506	1	+	.	ID=g5336.t2;Parent=g5336
JABGON010000095.1	AUGUSTUS	start_codon	76851	76853	.	+	0	ID=g5336.t2.srt;Parent=g5336.t2
JABGON010000095.1	AUGUSTUS	CDS	76851	76884	1	+	0	ID=g5336.t2.c;Parent=g5336.t2; product="GPR1/FUN34/yaaH family-domain containing protein"; Dbxref=UniProtKB/TrEMBL:A0A2T0A846; go_process="biological_process|0008150","cellular process|0009987","biological regulation|0065007","regulation of molecular function|0065009","regulation of catalytic activity|0050790","response to stimulus|0050896","cellular response to stimulus|0051716","response to stress|0006950","positive regulation of molecular function|0044093","cellular response to stress|0033554","positive regulation of catalytic activity|0043085","regulation of hydrolase activity|0051336","response to abiotic stimulus|0009628","protein folding|0006457","response to temperature stimulus|0009266","regulation of ATP-dependent activity|0043462","response to heat|0009408","positive regulation of hydrolase activity|0051345","positive regulation of ATP-dependent activity|0032781","cellular response to heat|0034605";go_function="molecular_function|0003674","binding|0005488","protein binding|0005515","molecular function regulator activity|0098772","enzyme regulator activity|0030234","chaperone binding|0051087","enzyme activator activity|0008047","nucleoside-triphosphatase regulator activity|0060589","heat shock protein binding|0031072","ATPase regulator activity|0060590","ATPase activator activity|0001671","Hsp90 protein binding|0051879","ion binding|0043167","cation binding|0043169","metal ion binding|0046872";go_component="cellular_component|0005575","cellular anatomical entity|0110165","cytosol|0005829","cytoplasm|0005737"
JABGON010000095.1	AUGUSTUS	exon	76851	76884	.	+	.	ID=g5336.t2.e1;Parent=g5336.t2
JABGON010000095.1	AUGUSTUS	CDS	77008	77030	1	+	2	ID=g5336.t2.c;Parent=g5336.t2
JABGON010000095.1	AUGUSTUS	exon	77008	77030	.	+	.	ID=g5336.t2.e2;Parent=g5336.t2
JABGON010000095.1	AUGUSTUS	CDS	77101	77220	1	+	0	ID=g5336.t2.c;Parent=g5336.t2
JABGON010000095.1	AUGUSTUS	exon	77101	77220	.	+	.	ID=g5336.t2.e3;Parent=g5336.t2
JABGON010000095.1	AUGUSTUS	CDS	77278	77395	1	+	0	ID=g5336.t2.c;Parent=g5336.t2
JABGON010000095.1	AUGUSTUS	exon	77278	77395	.	+	.	ID=g5336.t2.e4;Parent=g5336.t2
JABGON010000095.1	AUGUSTUS	CDS	77450	78078	1	+	2	ID=g5336.t2.c;Parent=g5336.t2
JABGON010000095.1	AUGUSTUS	exon	77450	78078	.	+	.	ID=g5336.t2.e5;Parent=g5336.t2
JABGON010000095.1	AUGUSTUS	CDS	78140	78177	1	+	0	ID=g5336.t2.c;Parent=g5336.t2
JABGON010000095.1	AUGUSTUS	exon	78140	78177	.	+	.	ID=g5336.t2.e6;Parent=g5336.t2
JABGON010000095.1	AUGUSTUS	CDS	78488	78506	1	+	1	ID=g5336.t2.c;Parent=g5336.t2
JABGON010000095.1	AUGUSTUS	exon	78488	78506	.	+	.	ID=g5336.t2.e7;Parent=g5336.t2
JABGON010000095.1	AUGUSTUS	stop_codon	78504	78506	.	+	0	ID=g5336.t2.stp;Parent=g5336.t2
JABGON010000095.1	AUGUSTUS	gene	78689	79810	.	-	.	ID=g5337
JABGON010000095.1	AUGUSTUS	mRNA	78689	79810	1	-	.	ID=g5337.t1;Parent=g5337
JABGON010000095.1	AUGUSTUS	stop_codon	78689	78691	.	-	0	ID=g5337.t1.stp;Parent=g5337.t1
JABGON010000095.1	AUGUSTUS	CDS	78689	79293	1	-	2	ID=g5337.t1.c;Parent=g5337.t1; product="hypothetical protein"; go_process="biological_process|0008150","cellular process|0009987","protein folding|0006457","response to stimulus|0050896","cellular component organization|0016043","cellular component organization or biogenesis|0071840","response to stress|0006950","biological regulation|0065007","chaperone-mediated protein folding|0061077","metabolic process|0008152";go_function="molecular_function|0003674","binding|0005488","protein binding|0005515","heat shock protein binding|0031072","Hsp70 protein binding|0030544","unfolded protein binding|0051082","chaperone binding|0051087","organic cyclic compound binding|0097159","heterocyclic compound binding|1901363";go_component="cellular_component|0005575","cellular anatomical entity|0110165","intracellular organelle|0043229","organelle|0043226","membrane-bounded organelle|0043227","intracellular membrane-bounded organelle|0043231","nucleus|0005634","cytosol|0005829","cytoplasm|0005737","membrane|0016020"
JABGON010000095.1	AUGUSTUS	exon	78689	79293	.	-	.	ID=g5337.t1.e1;Parent=g5337.t1
JABGON010000095.1	AUGUSTUS	CDS	79352	79719	1	-	1	ID=g5337.t1.c;Parent=g5337.t1
JABGON010000095.1	AUGUSTUS	exon	79352	79719	.	-	.	ID=g5337.t1.e2;Parent=g5337.t1
JABGON010000095.1	AUGUSTUS	CDS	79785	79810	1	-	0	ID=g5337.t1.c;Parent=g5337.t1
JABGON010000095.1	AUGUSTUS	exon	79785	79810	.	-	.	ID=g5337.t1.e3;Parent=g5337.t1
JABGON010000095.1	AUGUSTUS	start_codon	79808	79810	.	-	0	ID=g5337.t1.srt;Parent=g5337.t1
JABGON010000095.1	AUGUSTUS	gene	79957	81432	.	-	.	ID=g5338
JABGON010000095.1	AUGUSTUS	mRNA	79957	81432	1	-	.	ID=g5338.t1;Parent=g5338
JABGON010000095.1	AUGUSTUS	stop_codon	79957	79959	.	-	0	ID=g5338.t1.stp;Parent=g5338.t1
JABGON010000095.1	AUGUSTUS	CDS	79957	80437	1	-	1	ID=g5338.t1.c;Parent=g5338.t1; product="hypothetical protein"; go_process="biological_process|0008150";go_function="molecular_function|0003674"
JABGON010000095.1	AUGUSTUS	exon	79957	80437	.	-	.	ID=g5338.t1.e1;Parent=g5338.t1
JABGON010000095.1	AUGUSTUS	CDS	80499	80701	1	-	0	ID=g5338.t1.c;Parent=g5338.t1
JABGON010000095.1	AUGUSTUS	exon	80499	80701	.	-	.	ID=g5338.t1.e2;Parent=g5338.t1
JABGON010000095.1	AUGUSTUS	CDS	80761	81151	1	-	1	ID=g5338.t1.c;Parent=g5338.t1
JABGON010000095.1	AUGUSTUS	exon	80761	81151	.	-	.	ID=g5338.t1.e3;Parent=g5338.t1
JABGON010000095.1	AUGUSTUS	CDS	81212	81432	1	-	0	ID=g5338.t1.c;Parent=g5338.t1
JABGON010000095.1	AUGUSTUS	exon	81212	81432	.	-	.	ID=g5338.t1.e4;Parent=g5338.t1
JABGON010000095.1	AUGUSTUS	start_codon	81430	81432	.	-	0	ID=g5338.t1.srt;Parent=g5338.t1
JABGON010000095.1	AUGUSTUS	gene	81573	82022	.	+	.	ID=g5339
JABGON010000095.1	AUGUSTUS	mRNA	81573	82022	1	+	.	ID=g5339.t1;Parent=g5339
JABGON010000095.1	AUGUSTUS	start_codon	81573	81575	.	+	0	ID=g5339.t1.srt;Parent=g5339.t1
JABGON010000095.1	AUGUSTUS	CDS	81573	81720	1	+	0	ID=g5339.t1.c;Parent=g5339.t1; product="hypothetical protein"; go_process="biological_process|0008150";go_function="molecular_function|0003674","binding|0005488";go_component="cellular_component|0005575","cellular anatomical entity|0110165"
JABGON010000095.1	AUGUSTUS	exon	81573	81720	.	+	.	ID=g5339.t1.e1;Parent=g5339.t1
JABGON010000095.1	AUGUSTUS	CDS	81829	82022	1	+	2	ID=g5339.t1.c;Parent=g5339.t1
JABGON010000095.1	AUGUSTUS	exon	81829	82022	.	+	.	ID=g5339.t1.e2;Parent=g5339.t1
JABGON010000095.1	AUGUSTUS	stop_codon	82020	82022	.	+	0	ID=g5339.t1.stp;Parent=g5339.t1
JABGON010000095.1	AUGUSTUS	gene	82073	83937	.	+	.	ID=g5340
JABGON010000095.1	AUGUSTUS	mRNA	82073	83937	1	+	.	ID=g5340.t1;Parent=g5340
JABGON010000095.1	AUGUSTUS	start_codon	82073	82075	.	+	0	ID=g5340.t1.srt;Parent=g5340.t1
JABGON010000095.1	AUGUSTUS	CDS	82073	83063	1	+	0	ID=g5340.t1.c;Parent=g5340.t1; product="hypothetical protein"; go_function="molecular_function|0003674","binding|0005488","protein binding|0005515","receptor ligand activity|0048018","signaling receptor activator activity|0030546","signaling receptor regulator activity|0030545","signaling receptor binding|0005102","hormone activity|0005179";go_component="cellular_component|0005575","cellular anatomical entity|0110165","organelle|0043226","intracellular membrane-bounded organelle|0043231","intracellular organelle|0043229","membrane-bounded organelle|0043227","nucleus|0005634"
JABGON010000095.1	AUGUSTUS	exon	82073	83063	.	+	.	ID=g5340.t1.e1;Parent=g5340.t1
JABGON010000095.1	AUGUSTUS	CDS	83142	83725	1	+	2	ID=g5340.t1.c;Parent=g5340.t1
JABGON010000095.1	AUGUSTUS	exon	83142	83725	.	+	.	ID=g5340.t1.e2;Parent=g5340.t1
JABGON010000095.1	AUGUSTUS	CDS	83788	83937	1	+	0	ID=g5340.t1.c;Parent=g5340.t1
JABGON010000095.1	AUGUSTUS	exon	83788	83937	.	+	.	ID=g5340.t1.e3;Parent=g5340.t1
JABGON010000095.1	AUGUSTUS	stop_codon	83935	83937	.	+	0	ID=g5340.t1.stp;Parent=g5340.t1
JABGON010000095.1	GeneMark.hmm3	gene	91947	92600	.	-	.	ID=g5341
JABGON010000095.1	GeneMark.hmm3	mRNA	91947	92600	.	-	.	ID=g5341.t1;Parent=g5341
JABGON010000095.1	GeneMark.hmm3	stop_codon	91947	91949	.	-	0	ID=g5341.t1.stp;Parent=g5341.t1
JABGON010000095.1	GeneMark.hmm3	CDS	91947	92225	.	-	0	ID=g5341.t1.c;Parent=g5341.t1; product="hypothetical protein"; go_function="molecular_function|0003674","binding|0005488";go_component="cellular_component|0005575"
JABGON010000095.1	GeneMark.hmm3	exon	91947	92225	.	-	0	ID=g5341.t1.e1;Parent=g5341.t1
JABGON010000095.1	GeneMark.hmm3	mRNA	91947	92600	.	-	.	ID=g5341.t1;Parent=g5341
JABGON010000095.1	GeneMark.hmm3	CDS	92281	92489	.	-	2	ID=g5341.t1.c;Parent=g5341.t1; product="hypothetical protein"; go_function="molecular_function|0003674","binding|0005488";go_component="cellular_component|0005575"
JABGON010000095.1	GeneMark.hmm3	exon	92281	92489	.	-	2	ID=g5341.t1.e1;Parent=g5341.t1
JABGON010000095.1	GeneMark.hmm3	CDS	92549	92600	.	-	0	ID=g5341.t1.c;Parent=g5341.t1
JABGON010000095.1	GeneMark.hmm3	exon	92549	92600	.	-	0	ID=g5341.t1.e2;Parent=g5341.t1
JABGON010000095.1	GeneMark.hmm3	start_codon	92598	92600	.	-	0	ID=g5341.t1.srt;Parent=g5341.t1
JABGON010000095.1	AUGUSTUS	gene	92929	95866	.	-	.	ID=g5342
JABGON010000095.1	AUGUSTUS	mRNA	92929	95866	1	-	.	ID=g5342.t1;Parent=g5342
JABGON010000095.1	AUGUSTUS	stop_codon	92929	92931	.	-	0	ID=g5342.t1.stp;Parent=g5342.t1
JABGON010000095.1	AUGUSTUS	CDS	92929	93108	1	-	0	ID=g5342.t1.c;Parent=g5342.t1; product="Proteophosphoglycan ppg4"; Dbxref=UniProtKB/TrEMBL:A0A0K3CEW4; go_process="biological_process|0008150","cellular process|0009987","metabolic process|0008152","cellular metabolic process|0044237","organic substance metabolic process|0071704","primary metabolic process|0044238","nitrogen compound metabolic process|0006807","macromolecule metabolic process|0043170","organic cyclic compound metabolic process|1901360","cellular aromatic compound metabolic process|0006725","cellular nitrogen compound metabolic process|0034641","heterocycle metabolic process|0046483","nucleic acid metabolic process|0090304","nucleobase-containing compound metabolic process|0006139","RNA metabolic process|0016070","RNA processing|0006396","mRNA metabolic process|0016071","mRNA processing|0006397","RNA splicing|0008380","cellular component organization|0016043","cellular component organization or biogenesis|0071840","protein-containing complex organization|0043933","developmental process|0032502","ribonucleoprotein complex subunit organization|0071826","cellular component disassembly|0022411","protein-containing complex disassembly|0032984";go_function="molecular_function|0003674","binding|0005488","heterocyclic compound binding|1901363","organic cyclic compound binding|0097159","nucleic acid binding|0003676","RNA binding|0003723","catalytic activity|0003824","ion binding|0043167","hydrolase activity|0016787","anion binding|0043168","small molecule binding|0036094","nucleotide binding|0000166","carbohydrate derivative binding|0097367","nucleoside phosphate binding|1901265","hydrolase activity, acting on acid anhydrides|0016817","pyrophosphatase activity|0016462","catalytic activity, acting on RNA|0140098","hydrolase activity, acting on acid anhydrides, in phosphorus-containing anhydrides|0016818","ribonucleoside triphosphate phosphatase activity|0017111","adenyl nucleotide binding|0030554","purine nucleotide binding|0017076","obsolete drug binding|0008144","purine ribonucleotide binding|0032555","ribonucleotide binding|0032553","ATP hydrolysis activity|0016887","adenyl ribonucleotide binding|0032559","purine ribonucleoside triphosphate binding|0035639","ATP binding|0005524","helicase activity|0004386","ATP hydrolysis activity|0042623","RNA helicase activity|0003724","protein binding|0005515";go_component="cellular_component|0005575","protein-containing complex|0032991","cellular anatomical entity|0110165","ribonucleoprotein complex|1990904","spliceosomal complex|0005681","intracellular organelle|0043229","organelle|0043226","membrane-bounded organelle|0043227","intracellular membrane-bounded organelle|0043231"
JABGON010000095.1	AUGUSTUS	exon	92929	93108	.	-	.	ID=g5342.t1.e1;Parent=g5342.t1
JABGON010000095.1	AUGUSTUS	CDS	93164	93364	1	-	0	ID=g5342.t1.c;Parent=g5342.t1
JABGON010000095.1	AUGUSTUS	exon	93164	93364	.	-	.	ID=g5342.t1.e2;Parent=g5342.t1
JABGON010000095.1	AUGUSTUS	CDS	93427	93458	1	-	2	ID=g5342.t1.c;Parent=g5342.t1
JABGON010000095.1	AUGUSTUS	exon	93427	93458	.	-	.	ID=g5342.t1.e3;Parent=g5342.t1
JABGON010000095.1	AUGUSTUS	CDS	93516	93633	1	-	0	ID=g5342.t1.c;Parent=g5342.t1
JABGON010000095.1	AUGUSTUS	exon	93516	93633	.	-	.	ID=g5342.t1.e4;Parent=g5342.t1
JABGON010000095.1	AUGUSTUS	CDS	93693	93761	1	-	0	ID=g5342.t1.c;Parent=g5342.t1
JABGON010000095.1	AUGUSTUS	exon	93693	93761	.	-	.	ID=g5342.t1.e5;Parent=g5342.t1
JABGON010000095.1	AUGUSTUS	CDS	93818	94210	1	-	0	ID=g5342.t1.c;Parent=g5342.t1
JABGON010000095.1	AUGUSTUS	exon	93818	94210	.	-	.	ID=g5342.t1.e6;Parent=g5342.t1
JABGON010000095.1	AUGUSTUS	CDS	94263	94449	1	-	1	ID=g5342.t1.c;Parent=g5342.t1
JABGON010000095.1	AUGUSTUS	exon	94263	94449	.	-	.	ID=g5342.t1.e7;Parent=g5342.t1
JABGON010000095.1	AUGUSTUS	CDS	94503	94588	1	-	0	ID=g5342.t1.c;Parent=g5342.t1
JABGON010000095.1	AUGUSTUS	exon	94503	94588	.	-	.	ID=g5342.t1.e8;Parent=g5342.t1
JABGON010000095.1	AUGUSTUS	CDS	94647	94971	1	-	1	ID=g5342.t1.c;Parent=g5342.t1
JABGON010000095.1	AUGUSTUS	exon	94647	94971	.	-	.	ID=g5342.t1.e9;Parent=g5342.t1
JABGON010000095.1	AUGUSTUS	CDS	95064	95138	1	-	1	ID=g5342.t1.c;Parent=g5342.t1
JABGON010000095.1	AUGUSTUS	exon	95064	95138	.	-	.	ID=g5342.t1.e10;Parent=g5342.t1
JABGON010000095.1	AUGUSTUS	CDS	95198	95307	1	-	0	ID=g5342.t1.c;Parent=g5342.t1
JABGON010000095.1	AUGUSTUS	exon	95198	95307	.	-	.	ID=g5342.t1.e11;Parent=g5342.t1
JABGON010000095.1	AUGUSTUS	CDS	95368	95431	1	-	1	ID=g5342.t1.c;Parent=g5342.t1
JABGON010000095.1	AUGUSTUS	exon	95368	95431	.	-	.	ID=g5342.t1.e12;Parent=g5342.t1
JABGON010000095.1	AUGUSTUS	CDS	95497	95647	1	-	2	ID=g5342.t1.c;Parent=g5342.t1
JABGON010000095.1	AUGUSTUS	exon	95497	95647	.	-	.	ID=g5342.t1.e13;Parent=g5342.t1
JABGON010000095.1	AUGUSTUS	CDS	95707	95866	1	-	0	ID=g5342.t1.c;Parent=g5342.t1
JABGON010000095.1	AUGUSTUS	exon	95707	95866	.	-	.	ID=g5342.t1.e14;Parent=g5342.t1
JABGON010000095.1	AUGUSTUS	start_codon	95864	95866	.	-	0	ID=g5342.t1.srt;Parent=g5342.t1
JABGON010000095.1	AUGUSTUS	gene	95980	97507	.	+	.	ID=g5343
JABGON010000095.1	AUGUSTUS	mRNA	95980	97507	0.99	+	.	ID=g5343.t1;Parent=g5343
JABGON010000095.1	AUGUSTUS	start_codon	95980	95982	.	+	0	ID=g5343.t1.srt;Parent=g5343.t1
JABGON010000095.1	AUGUSTUS	CDS	95980	96177	0.99	+	0	ID=g5343.t1.c;Parent=g5343.t1; product="Proteophosphoglycan ppg4"; Dbxref=UniProtKB/TrEMBL:A0A2T0A7V5; go_process="biological_process|0008150","cellular process|0009987","metabolic process|0008152","cellular metabolic process|0044237","primary metabolic process|0044238","organic substance metabolic process|0071704","small molecule metabolic process|0044281","macromolecule metabolic process|0043170","organonitrogen compound metabolic process|1901564","nitrogen compound metabolic process|0006807","organic cyclic compound metabolic process|1901360","organic acid metabolic process|0006082","cellular nitrogen compound metabolic process|0034641","oxoacid metabolic process|0043436","heterocycle metabolic process|0046483","cellular aromatic compound metabolic process|0006725","carboxylic acid metabolic process|0019752","nucleobase-containing compound metabolic process|0006139","nucleic acid metabolic process|0090304","RNA metabolic process|0016070","amino acid metabolic process|0006520","ncRNA metabolic process|0034660","tRNA metabolic process|0006399","amino acid activation|0043038","tRNA aminoacylation|0043039","tRNA aminoacylation for protein translation|0006418","mitochondrial RNA metabolic process|0000959","biological regulation|0065007","regulation of biological process|0050789","regulation of multicellular organismal process|0051239","developmental process|0032502","regulation of developmental process|0050793";go_function="molecular_function|0003674","binding|0005488","heterocyclic compound binding|1901363","organic cyclic compound binding|0097159","ion binding|0043167","catalytic activity|0003824","anion binding|0043168","carbohydrate derivative binding|0097367","small molecule binding|0036094","nucleoside phosphate binding|1901265","nucleotide binding|0000166","ligase activity|0016874","purine nucleotide binding|0017076","obsolete drug binding|0008144","catalytic activity, acting on RNA|0140098","adenyl nucleotide binding|0030554","purine ribonucleotide binding|0032555","ribonucleotide binding|0032553","purine ribonucleoside triphosphate binding|0035639","adenyl ribonucleotide binding|0032559","ATP binding|0005524","catalytic activity, acting on a tRNA|0140101","ligase activity, forming carbon-oxygen bonds|0016875","aminoacyl-tRNA ligase activity|0004812";go_component="cellular_component|0005575","cellular anatomical entity|0110165","membrane-bounded organelle|0043227","intracellular membrane-bounded organelle|0043231","organelle|0043226","intracellular organelle|0043229","mitochondrion|0005739","organelle lumen|0043233","membrane-enclosed lumen|0031974","intracellular organelle lumen|0070013","mitochondrial matrix|0005759"; ec_number=6.1.1.2
JABGON010000095.1	AUGUSTUS	exon	95980	96177	.	+	.	ID=g5343.t1.e1;Parent=g5343.t1
JABGON010000095.1	AUGUSTUS	CDS	96234	96362	1	+	0	ID=g5343.t1.c;Parent=g5343.t1
JABGON010000095.1	AUGUSTUS	exon	96234	96362	.	+	.	ID=g5343.t1.e2;Parent=g5343.t1
JABGON010000095.1	AUGUSTUS	CDS	96427	96612	1	+	0	ID=g5343.t1.c;Parent=g5343.t1
JABGON010000095.1	AUGUSTUS	exon	96427	96612	.	+	.	ID=g5343.t1.e3;Parent=g5343.t1
JABGON010000095.1	AUGUSTUS	CDS	96669	96784	1	+	0	ID=g5343.t1.c;Parent=g5343.t1
JABGON010000095.1	AUGUSTUS	exon	96669	96784	.	+	.	ID=g5343.t1.e4;Parent=g5343.t1
JABGON010000095.1	AUGUSTUS	CDS	96845	96996	1	+	1	ID=g5343.t1.c;Parent=g5343.t1
JABGON010000095.1	AUGUSTUS	exon	96845	96996	.	+	.	ID=g5343.t1.e5;Parent=g5343.t1
JABGON010000095.1	AUGUSTUS	CDS	97056	97507	1	+	2	ID=g5343.t1.c;Parent=g5343.t1
JABGON010000095.1	AUGUSTUS	exon	97056	97507	.	+	.	ID=g5343.t1.e6;Parent=g5343.t1
JABGON010000095.1	AUGUSTUS	stop_codon	97505	97507	.	+	0	ID=g5343.t1.stp;Parent=g5343.t1
JABGON010000095.1	AUGUSTUS	gene	97658	99733	.	+	.	ID=g5344
JABGON010000095.1	AUGUSTUS	mRNA	97658	99733	1	+	.	ID=g5344.t1;Parent=g5344
JABGON010000095.1	AUGUSTUS	start_codon	97658	97660	.	+	0	ID=g5344.t1.srt;Parent=g5344.t1
JABGON010000095.1	AUGUSTUS	CDS	97658	97870	1	+	0	ID=g5344.t1.c;Parent=g5344.t1; product="Serine/arginine repetitive matrix protein 2"; Dbxref=UniProtKB/TrEMBL:A0A0K3CM37; go_process="biological_process|0008150","cellular process|0009987","metabolic process|0008152","cellular metabolic process|0044237","primary metabolic process|0044238","organic substance metabolic process|0071704","nitrogen compound metabolic process|0006807","organonitrogen compound metabolic process|1901564","organic cyclic compound metabolic process|1901360","biosynthetic process|0009058","small molecule metabolic process|0044281","cellular aromatic compound metabolic process|0006725","cellular biosynthetic process|0044249","organic substance biosynthetic process|1901576","organonitrogen compound biosynthetic process|1901566","organic cyclic compound biosynthetic process|1901362","carboxylic acid metabolic process|0019752","organic acid metabolic process|0006082","oxoacid metabolic process|0043436","aromatic compound biosynthetic process|0019438","small molecule biosynthetic process|0044283","amino acid metabolic process|0006520","organic acid biosynthetic process|0016053","carboxylic acid biosynthetic process|0046394","dicarboxylic acid metabolic process|0043648","amino acid biosynthetic process|0008652","aromatic amino acid family biosynthetic process|0009073","aromatic amino acid metabolic process|0009072","dicarboxylic acid biosynthetic process|0043650","response to stimulus|0050896","response to stress|0006950","response to wounding|0009611";go_function="molecular_function|0003674","catalytic activity|0003824","transferase activity|0016740","transferase activity, transferring alkyl or aryl (other than methyl) groups|0016765","binding|0005488","heterocyclic compound binding|1901363","organic cyclic compound binding|0097159","nucleic acid binding|0003676","transcription regulator activity|0140110";go_component="cellular_component|0005575","cellular anatomical entity|0110165","intracellular organelle|0043229","organelle|0043226","membrane-bounded organelle|0043227","intracellular membrane-bounded organelle|0043231","plastid|0009536","chloroplast|0009507","mitochondrion|0005739"
JABGON010000095.1	AUGUSTUS	exon	97658	97870	.	+	.	ID=g5344.t1.e1;Parent=g5344.t1
JABGON010000095.1	AUGUSTUS	CDS	97948	98023	1	+	0	ID=g5344.t1.c;Parent=g5344.t1
JABGON010000095.1	AUGUSTUS	exon	97948	98023	.	+	.	ID=g5344.t1.e2;Parent=g5344.t1
JABGON010000095.1	AUGUSTUS	CDS	98096	98173	1	+	2	ID=g5344.t1.c;Parent=g5344.t1
JABGON010000095.1	AUGUSTUS	exon	98096	98173	.	+	.	ID=g5344.t1.e3;Parent=g5344.t1
JABGON010000095.1	AUGUSTUS	CDS	98236	98344	1	+	2	ID=g5344.t1.c;Parent=g5344.t1
JABGON010000095.1	AUGUSTUS	exon	98236	98344	.	+	.	ID=g5344.t1.e4;Parent=g5344.t1
JABGON010000095.1	AUGUSTUS	CDS	98406	98736	1	+	1	ID=g5344.t1.c;Parent=g5344.t1
JABGON010000095.1	AUGUSTUS	exon	98406	98736	.	+	.	ID=g5344.t1.e5;Parent=g5344.t1
JABGON010000095.1	AUGUSTUS	CDS	98791	99090	1	+	0	ID=g5344.t1.c;Parent=g5344.t1
JABGON010000095.1	AUGUSTUS	exon	98791	99090	.	+	.	ID=g5344.t1.e6;Parent=g5344.t1
JABGON010000095.1	AUGUSTUS	CDS	99152	99206	1	+	0	ID=g5344.t1.c;Parent=g5344.t1
JABGON010000095.1	AUGUSTUS	exon	99152	99206	.	+	.	ID=g5344.t1.e7;Parent=g5344.t1
JABGON010000095.1	AUGUSTUS	CDS	99263	99529	1	+	2	ID=g5344.t1.c;Parent=g5344.t1
JABGON010000095.1	AUGUSTUS	exon	99263	99529	.	+	.	ID=g5344.t1.e8;Parent=g5344.t1
JABGON010000095.1	AUGUSTUS	CDS	99597	99733	1	+	2	ID=g5344.t1.c;Parent=g5344.t1
JABGON010000095.1	AUGUSTUS	exon	99597	99733	.	+	.	ID=g5344.t1.e9;Parent=g5344.t1
JABGON010000095.1	AUGUSTUS	stop_codon	99731	99733	.	+	0	ID=g5344.t1.stp;Parent=g5344.t1
JABGON010000095.1	AUGUSTUS	gene	99941	100879	.	-	.	ID=g5345
JABGON010000095.1	AUGUSTUS	mRNA	99941	100879	1	-	.	ID=g5345.t1;Parent=g5345
JABGON010000095.1	AUGUSTUS	stop_codon	99941	99943	.	-	0	ID=g5345.t1.stp;Parent=g5345.t1
JABGON010000095.1	AUGUSTUS	CDS	99941	99988	1	-	0	ID=g5345.t1.c;Parent=g5345.t1; product="hypothetical protein"; go_function="molecular_function|0003674","binding|0005488";go_component="cellular_component|0005575"
JABGON010000095.1	AUGUSTUS	exon	99941	99988	.	-	.	ID=g5345.t1.e1;Parent=g5345.t1
JABGON010000095.1	AUGUSTUS	CDS	100061	100183	1	-	0	ID=g5345.t1.c;Parent=g5345.t1
JABGON010000095.1	AUGUSTUS	exon	100061	100183	.	-	.	ID=g5345.t1.e2;Parent=g5345.t1
JABGON010000095.1	AUGUSTUS	CDS	100245	100418	1	-	0	ID=g5345.t1.c;Parent=g5345.t1
JABGON010000095.1	AUGUSTUS	exon	100245	100418	.	-	.	ID=g5345.t1.e3;Parent=g5345.t1
JABGON010000095.1	AUGUSTUS	CDS	100493	100879	1	-	0	ID=g5345.t1.c;Parent=g5345.t1
JABGON010000095.1	AUGUSTUS	exon	100493	100879	.	-	.	ID=g5345.t1.e4;Parent=g5345.t1
JABGON010000095.1	AUGUSTUS	start_codon	100877	100879	.	-	0	ID=g5345.t1.srt;Parent=g5345.t1
JABGON010000095.1	AUGUSTUS	gene	102897	104438	.	-	.	ID=g5346
JABGON010000095.1	AUGUSTUS	mRNA	102897	104438	1	-	.	ID=g5346.t1;Parent=g5346
JABGON010000095.1	AUGUSTUS	stop_codon	102897	102899	.	-	0	ID=g5346.t1.stp;Parent=g5346.t1
JABGON010000095.1	AUGUSTUS	CDS	102897	102976	1	-	2	ID=g5346.t1.c;Parent=g5346.t1; product="Proteophosphoglycan ppg4"; Dbxref=UniProtKB/TrEMBL:A0A0K3CEW9; go_process="biological_process|0008150","cellular process|0009987","metabolic process|0008152","cellular metabolic process|0044237","organic substance metabolic process|0071704","biological regulation|0065007","regulation of biological process|0050789","regulation of cellular process|0050794","primary metabolic process|0044238","nitrogen compound metabolic process|0006807","organic cyclic compound metabolic process|1901360","heterocycle metabolic process|0046483","macromolecule metabolic process|0043170","cellular aromatic compound metabolic process|0006725","cellular nitrogen compound metabolic process|0034641","nucleobase-containing compound metabolic process|0006139","cellular component organization or biogenesis|0071840","cellular component organization|0016043","regulation of response to stimulus|0048583","nucleic acid metabolic process|0090304","regulation of signaling|0023051","regulation of cell communication|0010646","regulation of signal transduction|0009966","cellular component assembly|0022607","RNA metabolic process|0016070","RNA processing|0006396","protein-containing complex organization|0043933","protein-containing complex assembly|0065003","protein-containing complex assembly|0034622","negative regulation of biological process|0048519","negative regulation of cellular process|0048523","ribonucleoprotein complex assembly|0022618","ribonucleoprotein complex subunit organization|0071826","mRNA metabolic process|0016071","mRNA processing|0006397","RNA splicing|0008380","negative regulation of response to stimulus|0048585","negative regulation of cell communication|0010648","negative regulation of signaling|0023057","negative regulation of signal transduction|0009968","regulation of transmembrane receptor protein serine/threonine kinase signaling pathway|0090092","regulation of cellular response to growth factor stimulus|0090287","regulation of cellular response to transforming growth factor beta stimulus|1903844","regulation of transforming growth factor beta receptor signaling pathway|0017015","negative regulation of transmembrane receptor protein serine/threonine kinase signaling pathway|0090101","negative regulation of cellular response to growth factor stimulus|0090288","negative regulation of cellular response to transforming growth factor beta stimulus|1903845","negative regulation of transforming growth factor beta receptor signaling pathway|0030512","developmental process|0032502","regulation of biological quality|0065008","multicellular organismal process|0032501","regulation of metabolic process|0019222","homeostatic process|0042592","cellular developmental process|0048869","regulation of cellular metabolic process|0031323","cell differentiation|0030154","regulation of primary metabolic process|0080090","system process|0003008","regulation of macromolecule metabolic process|0060255","regulation of gene expression|0010468","regulation of cellular biosynthetic process|0031326","regulation of biosynthetic process|0009889","regulation of nitrogen compound metabolic process|0051171","regulation of nucleobase-containing compound metabolic process|0019219","regulation of cellular macromolecule biosynthetic process|2000112","regulation of macromolecule biosynthetic process|0010556","spliceosomal snRNP assembly|0000387","regulation of RNA metabolic process|0051252","RNA splicing, via transesterification reactions|0000375","regulation of nucleic acid-templated transcription|1903506","regulation of DNA-templated transcription|0006355","RNA splicing, via transesterification reactions with bulged adenosine as nucleophile|0000377","anatomical structure homeostasis|0060249","regulation of RNA biosynthetic process|2001141","negative regulation of metabolic process|0009892","mRNA splicing, via spliceosome|0000398","negative regulation of cellular metabolic process|0031324","negative regulation of macromolecule metabolic process|0010605","negative regulation of nitrogen compound metabolic process|0051172","regulation of transcription by RNA polymerase II|0006357","negative regulation of gene expression|0010629","negative regulation of biosynthetic process|0009890","tissue homeostasis|0001894","negative regulation of cellular biosynthetic process|0031327","negative regulation of nucleobase-containing compound metabolic process|0045934","digestive system process|0022600","negative regulation of cellular macromolecule biosynthetic process|2000113","negative regulation of macromolecule biosynthetic process|0010558","neuron differentiation|0030182","epithelial structure maintenance|0010669","negative regulation of RNA metabolic process|0051253","negative regulation of nucleic acid-templated transcription|1903507","negative regulation of DNA-templated transcription|0045892","negative regulation of RNA biosynthetic process|1902679","alternative mRNA splicing, via spliceosome|0000380","negative regulation of transcription by RNA polymerase II|0000122";go_function="molecular_function|0003674","binding|0005488","heterocyclic compound binding|1901363","organic cyclic compound binding|0097159","nucleic acid binding|0003676","RNA binding|0003723","protein binding|0005515","protein-containing complex binding|0044877","ribonucleoprotein complex binding|0043021","signaling receptor binding|0005102","mRNA binding|0003729";go_component="cellular_component|0005575","cellular anatomical entity|0110165","organelle|0043226","intracellular organelle|0043229","protein-containing complex|0032991","membrane-bounded organelle|0043227","intracellular membrane-bounded organelle|0043231","cytoplasm|0005737","nucleus|0005634","cytosol|0005829"
JABGON010000095.1	AUGUSTUS	exon	102897	102976	.	-	.	ID=g5346.t1.e1;Parent=g5346.t1
JABGON010000095.1	AUGUSTUS	CDS	103035	103261	1	-	1	ID=g5346.t1.c;Parent=g5346.t1
JABGON010000095.1	AUGUSTUS	exon	103035	103261	.	-	.	ID=g5346.t1.e2;Parent=g5346.t1
JABGON010000095.1	AUGUSTUS	CDS	103315	103455	1	-	1	ID=g5346.t1.c;Parent=g5346.t1
JABGON010000095.1	AUGUSTUS	exon	103315	103455	.	-	.	ID=g5346.t1.e3;Parent=g5346.t1
JABGON010000095.1	AUGUSTUS	CDS	103510	103869	1	-	1	ID=g5346.t1.c;Parent=g5346.t1
JABGON010000095.1	AUGUSTUS	exon	103510	103869	.	-	.	ID=g5346.t1.e4;Parent=g5346.t1
JABGON010000095.1	AUGUSTUS	CDS	103935	104051	1	-	1	ID=g5346.t1.c;Parent=g5346.t1
JABGON010000095.1	AUGUSTUS	exon	103935	104051	.	-	.	ID=g5346.t1.e5;Parent=g5346.t1
JABGON010000095.1	AUGUSTUS	CDS	104120	104236	1	-	1	ID=g5346.t1.c;Parent=g5346.t1
JABGON010000095.1	AUGUSTUS	exon	104120	104236	.	-	.	ID=g5346.t1.e6;Parent=g5346.t1
JABGON010000095.1	AUGUSTUS	CDS	104302	104324	1	-	0	ID=g5346.t1.c;Parent=g5346.t1
JABGON010000095.1	AUGUSTUS	exon	104302	104324	.	-	.	ID=g5346.t1.e7;Parent=g5346.t1
JABGON010000095.1	AUGUSTUS	CDS	104406	104438	1	-	0	ID=g5346.t1.c;Parent=g5346.t1
JABGON010000095.1	AUGUSTUS	exon	104406	104438	.	-	.	ID=g5346.t1.e8;Parent=g5346.t1
JABGON010000095.1	AUGUSTUS	start_codon	104436	104438	.	-	0	ID=g5346.t1.srt;Parent=g5346.t1
JABGON010000095.1	AUGUSTUS	gene	104695	107542	.	+	.	ID=g5347
JABGON010000095.1	AUGUSTUS	mRNA	104755	107542	1	+	.	ID=g5347.t1;Parent=g5347
JABGON010000095.1	AUGUSTUS	start_codon	104755	104757	.	+	0	ID=g5347.t1.srt;Parent=g5347.t1
JABGON010000095.1	AUGUSTUS	CDS	104755	104836	1	+	0	ID=g5347.t1.c;Parent=g5347.t1; product="hypothetical protein"; Dbxref=UniProtKB/TrEMBL:A0A2T0A7Y8; go_component="cellular anatomical entity|0110165","cellular_component|0005575"
JABGON010000095.1	AUGUSTUS	exon	104755	104836	.	+	.	ID=g5347.t1.e1;Parent=g5347.t1
JABGON010000095.1	AUGUSTUS	CDS	104898	104973	1	+	2	ID=g5347.t1.c;Parent=g5347.t1
JABGON010000095.1	AUGUSTUS	exon	104898	104973	.	+	.	ID=g5347.t1.e2;Parent=g5347.t1
JABGON010000095.1	AUGUSTUS	CDS	105046	106235	1	+	1	ID=g5347.t1.c;Parent=g5347.t1
JABGON010000095.1	AUGUSTUS	exon	105046	106235	.	+	.	ID=g5347.t1.e3;Parent=g5347.t1
JABGON010000095.1	AUGUSTUS	CDS	106293	107542	1	+	2	ID=g5347.t1.c;Parent=g5347.t1
JABGON010000095.1	AUGUSTUS	exon	106293	107542	.	+	.	ID=g5347.t1.e4;Parent=g5347.t1
JABGON010000095.1	AUGUSTUS	stop_codon	107540	107542	.	+	0	ID=g5347.t1.stp;Parent=g5347.t1
JABGON010000095.1	AUGUSTUS	mRNA	104695	107542	1	+	.	ID=g5347.t2;Parent=g5347
JABGON010000095.1	AUGUSTUS	start_codon	104695	104697	.	+	0	ID=g5347.t2.srt;Parent=g5347.t2
JABGON010000095.1	AUGUSTUS	CDS	104695	104836	1	+	0	ID=g5347.t2.c;Parent=g5347.t2; product="hypothetical protein"; Dbxref=UniProtKB/TrEMBL:A0A2T0A7Y8; go_component="cellular anatomical entity|0110165","cellular_component|0005575"
JABGON010000095.1	AUGUSTUS	exon	104695	104836	.	+	.	ID=g5347.t2.e1;Parent=g5347.t2
JABGON010000095.1	AUGUSTUS	CDS	104898	104973	1	+	2	ID=g5347.t2.c;Parent=g5347.t2
JABGON010000095.1	AUGUSTUS	exon	104898	104973	.	+	.	ID=g5347.t2.e2;Parent=g5347.t2
JABGON010000095.1	AUGUSTUS	CDS	105046	106235	1	+	1	ID=g5347.t2.c;Parent=g5347.t2
JABGON010000095.1	AUGUSTUS	exon	105046	106235	.	+	.	ID=g5347.t2.e3;Parent=g5347.t2
JABGON010000095.1	AUGUSTUS	CDS	106293	107542	1	+	2	ID=g5347.t2.c;Parent=g5347.t2
JABGON010000095.1	AUGUSTUS	exon	106293	107542	.	+	.	ID=g5347.t2.e4;Parent=g5347.t2
JABGON010000095.1	AUGUSTUS	stop_codon	107540	107542	.	+	0	ID=g5347.t2.stp;Parent=g5347.t2
JABGON010000095.1	GeneMark.hmm3	mRNA	104788	107542	.	+	.	ID=g5347.t3;Parent=g5347
JABGON010000095.1	GeneMark.hmm3	start_codon	104788	104790	.	+	0	ID=g5347.t3.srt;Parent=g5347.t3
JABGON010000095.1	GeneMark.hmm3	CDS	104788	104836	.	+	0	ID=g5347.t3.c;Parent=g5347.t3; product="hypothetical protein"; Dbxref=UniProtKB/TrEMBL:A0A2T0A7Y8; go_component="cellular anatomical entity|0110165","cellular_component|0005575"
JABGON010000095.1	GeneMark.hmm3	exon	104788	104836	.	+	0	ID=g5347.t3.e1;Parent=g5347.t3
JABGON010000095.1	GeneMark.hmm3	mRNA	104788	107542	.	+	.	ID=g5347.t3;Parent=g5347
JABGON010000095.1	GeneMark.hmm3	CDS	104898	104973	.	+	2	ID=g5347.t3.c;Parent=g5347.t3; product="hypothetical protein"; Dbxref=UniProtKB/TrEMBL:A0A2T0A7Y8; go_component="cellular anatomical entity|0110165","cellular_component|0005575"
JABGON010000095.1	GeneMark.hmm3	exon	104898	104973	.	+	2	ID=g5347.t3.e1;Parent=g5347.t3
JABGON010000095.1	GeneMark.hmm3	CDS	105046	106235	.	+	1	ID=g5347.t3.c;Parent=g5347.t3
JABGON010000095.1	GeneMark.hmm3	exon	105046	106235	.	+	1	ID=g5347.t3.e2;Parent=g5347.t3
JABGON010000095.1	GeneMark.hmm3	CDS	106293	107542	.	+	2	ID=g5347.t3.c;Parent=g5347.t3
JABGON010000095.1	GeneMark.hmm3	exon	106293	107542	.	+	2	ID=g5347.t3.e3;Parent=g5347.t3
JABGON010000095.1	GeneMark.hmm3	stop_codon	107540	107542	.	+	0	ID=g5347.t3.stp;Parent=g5347.t3
JABGON010000095.1	AUGUSTUS	gene	109284	113511	.	+	.	ID=g5348
JABGON010000095.1	AUGUSTUS	mRNA	109284	113511	1	+	.	ID=g5348.t1;Parent=g5348
JABGON010000095.1	AUGUSTUS	start_codon	109284	109286	.	+	0	ID=g5348.t1.srt;Parent=g5348.t1
JABGON010000095.1	AUGUSTUS	CDS	109284	109648	1	+	0	ID=g5348.t1.c;Parent=g5348.t1; product="Proteophosphoglycan ppg4"; Dbxref=UniProtKB/TrEMBL:A0A0K3CHZ7; go_process="biological_process|0008150","cellular process|0009987","cellular metabolic process|0044237","metabolic process|0008152","organic substance metabolic process|0071704","cellular nitrogen compound metabolic process|0034641","peptide metabolic process|0006518","amide metabolic process|0043603","primary metabolic process|0044238","nitrogen compound metabolic process|0006807","organonitrogen compound metabolic process|1901564","macromolecule metabolic process|0043170","protein metabolic process|0019538","organic substance catabolic process|1901575","catabolic process|0009056","cellular catabolic process|0044248","organonitrogen compound catabolic process|1901565","proteolysis|0006508","peptide catabolic process|0043171","proteolysis involved in protein catabolic process|0051603","biological regulation|0065007","regulation of biological process|0050789","regulation of cellular process|0050794","regulation of metabolic process|0019222","regulation of cellular metabolic process|0031323","regulation of primary metabolic process|0080090","response to stimulus|0050896","regulation of molecular function|0065009","cellular macromolecule metabolic process|0044260","regulation of biological quality|0065008","positive regulation of biological process|0048518","regulation of macromolecule metabolic process|0060255","negative regulation of biological process|0048519","regulation of nitrogen compound metabolic process|0051171","regulation of protein metabolic process|0051246","multicellular organismal process|0032501","protein metabolic process|0044267","response to stress|0006950";go_function="molecular_function|0003674","binding|0005488","ion binding|0043167","metal ion binding|0046872","cation binding|0043169","catalytic activity|0003824","hydrolase activity|0016787","catalytic activity, acting on a protein|0140096","peptidase activity|0008233","metallopeptidase activity|0008237","peptidase activity|0070011","metalloendopeptidase activity|0004222","endopeptidase activity|0004175","protein binding|0005515","heterocyclic compound binding|1901363","organic cyclic compound binding|0097159","transition metal ion binding|0046914","zinc ion binding|0008270","identical protein binding|0042802","hormone binding|0042562","protein dimerization activity|0046983","carbohydrate derivative binding|0097367","anion binding|0043168","protein homodimerization activity|0042803","peptide binding|0042277","small molecule binding|0036094","amide binding|0033218","nucleoside phosphate binding|1901265","nucleotide binding|0000166","adenyl nucleotide binding|0030554","purine nucleotide binding|0017076","adenyl ribonucleotide binding|0032559","purine ribonucleotide binding|0032555","obsolete drug binding|0008144","ribonucleotide binding|0032553","ATP binding|0005524","purine ribonucleoside triphosphate binding|0035639","modification-dependent protein binding|0140030","peptide hormone binding|0017046";go_component="cellular_component|0005575","cellular anatomical entity|0110165","intracellular organelle|0043229","organelle|0043226","membrane-bounded organelle|0043227","intracellular membrane-bounded organelle|0043231","mitochondrion|0005739","cytosol|0005829"; ec_number=3.4.24.56
JABGON010000095.1	AUGUSTUS	exon	109284	109648	.	+	.	ID=g5348.t1.e1;Parent=g5348.t1
JABGON010000095.1	AUGUSTUS	CDS	109738	109903	1	+	1	ID=g5348.t1.c;Parent=g5348.t1
JABGON010000095.1	AUGUSTUS	exon	109738	109903	.	+	.	ID=g5348.t1.e2;Parent=g5348.t1
JABGON010000095.1	AUGUSTUS	CDS	109974	110397	1	+	0	ID=g5348.t1.c;Parent=g5348.t1
JABGON010000095.1	AUGUSTUS	exon	109974	110397	.	+	.	ID=g5348.t1.e3;Parent=g5348.t1
JABGON010000095.1	AUGUSTUS	CDS	110455	110823	1	+	2	ID=g5348.t1.c;Parent=g5348.t1
JABGON010000095.1	AUGUSTUS	exon	110455	110823	.	+	.	ID=g5348.t1.e4;Parent=g5348.t1
JABGON010000095.1	AUGUSTUS	CDS	110883	111271	1	+	2	ID=g5348.t1.c;Parent=g5348.t1
JABGON010000095.1	AUGUSTUS	exon	110883	111271	.	+	.	ID=g5348.t1.e5;Parent=g5348.t1
JABGON010000095.1	AUGUSTUS	CDS	111332	111433	1	+	0	ID=g5348.t1.c;Parent=g5348.t1
JABGON010000095.1	AUGUSTUS	exon	111332	111433	.	+	.	ID=g5348.t1.e6;Parent=g5348.t1
JABGON010000095.1	AUGUSTUS	CDS	111491	111600	1	+	0	ID=g5348.t1.c;Parent=g5348.t1
JABGON010000095.1	AUGUSTUS	exon	111491	111600	.	+	.	ID=g5348.t1.e7;Parent=g5348.t1
JABGON010000095.1	AUGUSTUS	CDS	111660	111915	1	+	1	ID=g5348.t1.c;Parent=g5348.t1
JABGON010000095.1	AUGUSTUS	exon	111660	111915	.	+	.	ID=g5348.t1.e8;Parent=g5348.t1
JABGON010000095.1	AUGUSTUS	CDS	111973	112093	1	+	0	ID=g5348.t1.c;Parent=g5348.t1
JABGON010000095.1	AUGUSTUS	exon	111973	112093	.	+	.	ID=g5348.t1.e9;Parent=g5348.t1
JABGON010000095.1	AUGUSTUS	CDS	112149	112340	1	+	2	ID=g5348.t1.c;Parent=g5348.t1
JABGON010000095.1	AUGUSTUS	exon	112149	112340	.	+	.	ID=g5348.t1.e10;Parent=g5348.t1
JABGON010000095.1	AUGUSTUS	CDS	112405	112586	1	+	2	ID=g5348.t1.c;Parent=g5348.t1
JABGON010000095.1	AUGUSTUS	exon	112405	112586	.	+	.	ID=g5348.t1.e11;Parent=g5348.t1
JABGON010000095.1	AUGUSTUS	CDS	112647	112858	1	+	0	ID=g5348.t1.c;Parent=g5348.t1
JABGON010000095.1	AUGUSTUS	exon	112647	112858	.	+	.	ID=g5348.t1.e12;Parent=g5348.t1
JABGON010000095.1	AUGUSTUS	CDS	112942	113419	1	+	1	ID=g5348.t1.c;Parent=g5348.t1
JABGON010000095.1	AUGUSTUS	exon	112942	113419	.	+	.	ID=g5348.t1.e13;Parent=g5348.t1
JABGON010000095.1	AUGUSTUS	CDS	113482	113511	1	+	0	ID=g5348.t1.c;Parent=g5348.t1
JABGON010000095.1	AUGUSTUS	exon	113482	113511	.	+	.	ID=g5348.t1.e14;Parent=g5348.t1
JABGON010000095.1	AUGUSTUS	stop_codon	113509	113511	.	+	0	ID=g5348.t1.stp;Parent=g5348.t1
JABGON010000095.1	AUGUSTUS	gene	113832	114003	.	-	.	ID=g5349
JABGON010000095.1	AUGUSTUS	mRNA	113832	114003	1	-	.	ID=g5349.t1;Parent=g5349
JABGON010000095.1	AUGUSTUS	stop_codon	113832	113834	.	-	0	ID=g5349.t1.stp;Parent=g5349.t1
JABGON010000095.1	AUGUSTUS	CDS	113832	113873	1	-	0	ID=g5349.t1.c;Parent=g5349.t1; product="hypothetical protein"; go_process="biological_process|0008150","cellular process|0009987","metabolic process|0008152","cellular metabolic process|0044237","organic substance metabolic process|0071704","primary metabolic process|0044238","nitrogen compound metabolic process|0006807","organonitrogen compound metabolic process|1901564","biosynthetic process|0009058","macromolecule metabolic process|0043170","organic substance biosynthetic process|1901576","cellular biosynthetic process|0044249","protein metabolic process|0019538","cellular macromolecule metabolic process|0044260","cellular nitrogen compound metabolic process|0034641","organonitrogen compound biosynthetic process|1901566","protein metabolic process|0044267","amide metabolic process|0043603","peptide metabolic process|0006518","macromolecule biosynthetic process|0009059","cellular macromolecule biosynthetic process|0034645","cellular nitrogen compound biosynthetic process|0044271","amide biosynthetic process|0043604","peptide biosynthetic process|0043043","translation|0006412","cytoplasmic translation|0002181";go_function="molecular_function|0003674","binding|0005488","heterocyclic compound binding|1901363","organic cyclic compound binding|0097159","nucleic acid binding|0003676","RNA binding|0003723","structural molecule activity|0005198","structural constituent of ribosome|0003735";go_component="cellular_component|0005575","cellular anatomical entity|0110165","organelle|0043226","intracellular organelle|0043229","intracellular non-membrane-bounded organelle|0043232","non-membrane-bounded organelle|0043228","cytosol|0005829","ribosome|0005840","protein-containing complex|0032991"
JABGON010000095.1	AUGUSTUS	exon	113832	113873	.	-	.	ID=g5349.t1.e1;Parent=g5349.t1
JABGON010000095.1	AUGUSTUS	CDS	113934	114003	1	-	1	ID=g5349.t1.c;Parent=g5349.t1
JABGON010000095.1	AUGUSTUS	exon	113934	114003	.	-	.	ID=g5349.t1.e2;Parent=g5349.t1
JABGON010000096.1	AUGUSTUS	gene	2	677	.	+	.	ID=g5350
JABGON010000096.1	AUGUSTUS	mRNA	2	677	0.86	+	.	ID=g5350.t1;Parent=g5350
JABGON010000096.1	AUGUSTUS	CDS	2	211	0.86	+	2	ID=g5350.t1.c;Parent=g5350.t1; product="hypothetical protein"; go_process="biological_process|0008150","establishment of localization|0051234","transport|0006810","localization|0051179","transmembrane transport|0055085","organic substance transport|0071702","nitrogen compound transport|0071705","organophosphate ester transport|0015748","nucleobase-containing compound transport|0015931","nucleotide transport|0006862","monoatomic ion transport|0006811","obsolete cofactor transport|0051181";go_function="molecular_function|0003674","transporter activity|0005215","transmembrane transporter activity|0022857","nucleobase-containing compound transmembrane transporter activity|0015932","nucleotide transmembrane transporter activity|0015215","organophosphate ester transmembrane transporter activity|0015605","obsolete cofactor transmembrane transporter activity|0051184","binding|0005488","monoatomic ion transmembrane transporter activity|0015075","monoatomic anion transmembrane transporter activity|0008509","organic anion transmembrane transporter activity|0008514","active transmembrane transporter activity|0022804","secondary active transmembrane transporter activity|0015291","inorganic molecular entity transmembrane transporter activity|0015318","metal ion binding|0046872","cation binding|0043169","ion binding|0043167";go_component="cellular_component|0005575","cellular anatomical entity|0110165","obsolete intrinsic component of membrane|0031224","membrane|0016021","membrane|0016020","organelle membrane|0031090","intracellular organelle|0043229","membrane-bounded organelle|0043227","intracellular membrane-bounded organelle|0043231","organelle|0043226","mitochondrial membrane|0031966","organelle inner membrane|0019866","mitochondrial inner membrane|0005743","mitochondrion|0005739"
JABGON010000096.1	AUGUSTUS	exon	2	211	.	+	.	ID=g5350.t1.e1;Parent=g5350.t1
JABGON010000096.1	AUGUSTUS	CDS	271	677	1	+	2	ID=g5350.t1.c;Parent=g5350.t1
JABGON010000096.1	AUGUSTUS	exon	271	677	.	+	.	ID=g5350.t1.e2;Parent=g5350.t1
JABGON010000096.1	AUGUSTUS	stop_codon	675	677	.	+	0	ID=g5350.t1.stp;Parent=g5350.t1
JABGON010000096.1	AUGUSTUS	gene	968	4340	.	-	.	ID=g5351
JABGON010000096.1	AUGUSTUS	mRNA	968	4340	1	-	.	ID=g5351.t1;Parent=g5351
JABGON010000096.1	AUGUSTUS	stop_codon	968	970	.	-	0	ID=g5351.t1.stp;Parent=g5351.t1
JABGON010000096.1	AUGUSTUS	CDS	968	1297	1	-	0	ID=g5351.t1.c;Parent=g5351.t1; product="hypothetical protein"; Dbxref=UniProtKB/TrEMBL:A0A0K3CPI3; go_process="biological_process|0008150","cellular process|0009987","biological regulation|0065007","regulation of biological process|0050789","regulation of cellular process|0050794","positive regulation of biological process|0048518","regulation of biological quality|0065008","obsolete multi-organism process|0051704","positive regulation of cellular process|0048522","metabolic process|0008152","cellular component organization|0016043","cellular component organization or biogenesis|0071840","localization|0051179","organic substance metabolic process|0071704","primary metabolic process|0044238","transport|0006810","establishment of localization|0051234","nitrogen compound metabolic process|0006807","cytoskeleton organization|0007010","cellular component assembly|0022607","organelle organization|0006996","cell death|0008219","macromolecule metabolic process|0043170","organonitrogen compound metabolic process|1901564","programmed cell death|0012501","regulation of localization|0032879","cell cycle process|0022402","organic substance transport|0071702","regulation of cellular component organization|0051128","actin filament-based process|0030029","mitotic cell cycle process|1903047","apoptotic process|0006915","protein-containing complex organization|0043933","positive regulation of transport|0051050","protein-containing complex assembly|0065003","regulation of transport|0051049","protein localization|0008104","protein metabolic process|0019538","macromolecule localization|0033036","regulation of cellular component biogenesis|0044087","cytokinesis|0000910","actin cytoskeleton organization|0030036","biological process involved in interspecies interaction between organisms|0044419","regulation of cytoskeleton organization|0051493","membrane organization|0061024","regulation of cell cycle|0051726","regulation of microtubule cytoskeleton organization|0070507","positive regulation of secretion by cell|1903532","nitrogen compound transport|0071705","positive regulation of secretion|0051047","protein complex oligomerization|0051259","amide transport|0042886","actomyosin structure organization|0031032","regulation of organelle organization|0033043","peptide transport|0015833","regulation of secretion|0051046","mitotic cytokinesis|0000281","cytoskeleton-dependent cytokinesis|0061640","regulation of microtubule-based process|0032886","proteolysis|0006508","establishment or maintenance of cell polarity|0007163","protein transport|0015031","regulation of secretion by cell|1903530","positive regulation of cellular component organization|0051130","cortical cytoskeleton organization|0030865","establishment of protein localization|0045184","cytokinetic process|0032506","mitotic cytokinetic process|1902410","regulation of membrane permeability|0090559","cortical actin cytoskeleton organization|0030866","positive regulation of cellular component biogenesis|0044089","biological process involved in symbiotic interaction|0044403","positive regulation of exocytosis|0045921","regulation of vesicle-mediated transport|0060627","regulation of exocytosis|0017157","establishment or maintenance of bipolar cell polarity|0061245","regulation of cell cycle process|0010564","positive regulation of organelle organization|0010638","viral process|0016032","establishment or maintenance of apical/basal cell polarity|0035088","protein homooligomerization|0051260","regulation of centrosome cycle|0046605","cell junction organization|0034330","cell junction assembly|0034329","regulation of centrosome duplication|0010824","regulation of organelle assembly|1902115","establishment or maintenance of epithelial cell apical/basal polarity|0045197","proteolysis involved in protein catabolic process|0051603","positive regulation of organelle assembly|1902117","cell-cell junction organization|0045216","cell-cell junction assembly|0007043","maintenance of cell polarity|0030011","tight junction organization|0120193","tight junction assembly|0120192","bicellular tight junction assembly|0070830";go_function="molecular_function|0003674","binding|0005488","protein binding|0005515","identical protein binding|0042802","protein dimerization activity|0046983","protein homodimerization activity|0042803","signaling receptor binding|0005102","G protein-coupled receptor binding|0001664","calcium-dependent protein binding|0048306","protein domain specific binding|0019904","SH3 domain binding|0017124";go_component="cellular_component|0005575","cellular anatomical entity|0110165","cytosol|0005829","intracellular organelle|0043229","organelle|0043226","membrane-bounded organelle|0043227","cytoplasm|0005737","vesicle|0031982","intracellular vesicle|0097708","cytoplasmic vesicle|0031410","intracellular membrane-bounded organelle|0043231","extracellular vesicle|1903561","extracellular exosome|0070062","extracellular organelle|0043230","microtubule organizing center|0005815","cell-cell junction|0005911","cell junction|0030054","actomyosin|0042641","melanosome|0042470","pigment granule|0048770","immunological synapse|0001772","endoplasmic reticulum exit site|0070971","bicellular tight junction|0005923","tight junction|0070160","Flemming body|0090543"
JABGON010000096.1	AUGUSTUS	exon	968	1297	.	-	.	ID=g5351.t1.e1;Parent=g5351.t1
JABGON010000096.1	AUGUSTUS	CDS	1355	1543	1	-	0	ID=g5351.t1.c;Parent=g5351.t1
JABGON010000096.1	AUGUSTUS	exon	1355	1543	.	-	.	ID=g5351.t1.e2;Parent=g5351.t1
JABGON010000096.1	AUGUSTUS	CDS	1596	1934	1	-	0	ID=g5351.t1.c;Parent=g5351.t1
JABGON010000096.1	AUGUSTUS	exon	1596	1934	.	-	.	ID=g5351.t1.e3;Parent=g5351.t1
JABGON010000096.1	AUGUSTUS	CDS	1993	2217	1	-	0	ID=g5351.t1.c;Parent=g5351.t1
JABGON010000096.1	AUGUSTUS	exon	1993	2217	.	-	.	ID=g5351.t1.e4;Parent=g5351.t1
JABGON010000096.1	AUGUSTUS	CDS	2274	2454	1	-	1	ID=g5351.t1.c;Parent=g5351.t1
JABGON010000096.1	AUGUSTUS	exon	2274	2454	.	-	.	ID=g5351.t1.e5;Parent=g5351.t1
JABGON010000096.1	AUGUSTUS	CDS	2512	2787	1	-	1	ID=g5351.t1.c;Parent=g5351.t1
JABGON010000096.1	AUGUSTUS	exon	2512	2787	.	-	.	ID=g5351.t1.e6;Parent=g5351.t1
JABGON010000096.1	AUGUSTUS	CDS	2845	2888	1	-	0	ID=g5351.t1.c;Parent=g5351.t1
JABGON010000096.1	AUGUSTUS	exon	2845	2888	.	-	.	ID=g5351.t1.e7;Parent=g5351.t1
JABGON010000096.1	AUGUSTUS	CDS	2947	3052	1	-	1	ID=g5351.t1.c;Parent=g5351.t1
JABGON010000096.1	AUGUSTUS	exon	2947	3052	.	-	.	ID=g5351.t1.e8;Parent=g5351.t1
JABGON010000096.1	AUGUSTUS	CDS	3112	3200	1	-	0	ID=g5351.t1.c;Parent=g5351.t1
JABGON010000096.1	AUGUSTUS	exon	3112	3200	.	-	.	ID=g5351.t1.e9;Parent=g5351.t1
JABGON010000096.1	AUGUSTUS	CDS	3257	3384	1	-	2	ID=g5351.t1.c;Parent=g5351.t1
JABGON010000096.1	AUGUSTUS	exon	3257	3384	.	-	.	ID=g5351.t1.e10;Parent=g5351.t1
JABGON010000096.1	AUGUSTUS	CDS	3439	3613	1	-	0	ID=g5351.t1.c;Parent=g5351.t1
JABGON010000096.1	AUGUSTUS	exon	3439	3613	.	-	.	ID=g5351.t1.e11;Parent=g5351.t1
JABGON010000096.1	AUGUSTUS	CDS	3671	3892	1	-	0	ID=g5351.t1.c;Parent=g5351.t1
JABGON010000096.1	AUGUSTUS	exon	3671	3892	.	-	.	ID=g5351.t1.e12;Parent=g5351.t1
JABGON010000096.1	AUGUSTUS	CDS	3955	4000	1	-	1	ID=g5351.t1.c;Parent=g5351.t1
JABGON010000096.1	AUGUSTUS	exon	3955	4000	.	-	.	ID=g5351.t1.e13;Parent=g5351.t1
JABGON010000096.1	AUGUSTUS	CDS	4057	4232	1	-	0	ID=g5351.t1.c;Parent=g5351.t1
JABGON010000096.1	AUGUSTUS	exon	4057	4232	.	-	.	ID=g5351.t1.e14;Parent=g5351.t1
JABGON010000096.1	AUGUSTUS	CDS	4293	4340	1	-	0	ID=g5351.t1.c;Parent=g5351.t1
JABGON010000096.1	AUGUSTUS	exon	4293	4340	.	-	.	ID=g5351.t1.e15;Parent=g5351.t1
JABGON010000096.1	AUGUSTUS	start_codon	4338	4340	.	-	0	ID=g5351.t1.srt;Parent=g5351.t1
JABGON010000096.1	AUGUSTUS	gene	4433	6358	.	+	.	ID=g5352
JABGON010000096.1	AUGUSTUS	mRNA	4433	6358	1	+	.	ID=g5352.t1;Parent=g5352
JABGON010000096.1	AUGUSTUS	start_codon	4433	4435	.	+	0	ID=g5352.t1.srt;Parent=g5352.t1
JABGON010000096.1	AUGUSTUS	CDS	4433	4439	1	+	0	ID=g5352.t1.c;Parent=g5352.t1; product="RING-type E3 ubiquitin transferase"; go_process="biological_process|0008150","cellular process|0009987","metabolic process|0008152","cellular metabolic process|0044237","organic substance metabolic process|0071704","nitrogen compound metabolic process|0006807","primary metabolic process|0044238","cellular component organization|0016043","cellular component organization or biogenesis|0071840","organonitrogen compound metabolic process|1901564","macromolecule metabolic process|0043170","cellular macromolecule metabolic process|0044260","cellular component assembly|0022607","organelle organization|0006996","organic substance catabolic process|1901575","catabolic process|0009056","protein metabolic process|0019538","organonitrogen compound catabolic process|1901565","cellular catabolic process|0044248","membrane organization|0061024","organelle assembly|0070925","proteolysis|0006508","macromolecule catabolic process|0009057","cellular macromolecule catabolic process|0044265","protein catabolic process|0030163","proteolysis involved in protein catabolic process|0051603","vacuole organization|0007033","proteasome-mediated ubiquitin-dependent protein catabolic process|0043161","proteasomal protein catabolic process|0010498","ubiquitin-dependent protein catabolic process|0006511","modification-dependent protein catabolic process|0019941","modification-dependent macromolecule catabolic process|0043632","nuclear membrane reassembly|0031468","nuclear envelope organization|0006998","membrane fusion|0061025","Golgi organization|0007030","autophagosome assembly|0000045","autophagosome organization|1905037","biological regulation|0065007","regulation of biological process|0050789","regulation of cellular process|0050794","negative regulation of biological process|0048519","positive regulation of biological process|0048518","positive regulation of cellular process|0048522","regulation of cellular component organization|0051128","regulation of localization|0032879","regulation of organelle organization|0033043","regulation of cell cycle|0051726","regulation of cell cycle process|0010564","regulation of mitotic cell cycle|0007346","regulation of cytoskeleton organization|0051493","localization|0051179","cytoskeleton organization|0007010","cell cycle process|0022402","establishment of localization|0051234","mitotic cell cycle process|1903047","regulation of protein localization|0032880","positive regulation of cellular component organization|0051130","regulation of mitotic nuclear division|0007088","regulation of protein localization|1903827","regulation of cellular localization|0060341","regulation of nuclear division|0051783","positive regulation of cell cycle|0045787","positive regulation of organelle organization|0010638","microtubule-based process|0007017","regulation of microtubule cytoskeleton organization|0070507","negative regulation of protein localization|1903828","regulation of microtubule-based process|0032886","positive regulation of cell cycle process|0090068","positive regulation of mitotic cell cycle|0045931","cellular localization|0051641","positive regulation of cytoskeleton organization|0051495","regulation of centrosome cycle|0046605","microtubule cytoskeleton organization|0000226","establishment of organelle localization|0051656","organelle localization|0051640","establishment of localization in cell|0051649","positive regulation of mitotic nuclear division|0045840","positive regulation of nuclear division|0051785","microtubule cytoskeleton organization involved in mitosis|1902850","spindle localization|0051653","establishment of spindle localization|0051293","establishment of mitotic spindle localization|0040001","establishment of spindle orientation|0051294","establishment of mitotic spindle orientation|0000132";go_function="molecular_function|0003674","binding|0005488","protein binding|0005515","ubiquitin binding|0043130","ubiquitin-like protein binding|0032182","lipid binding|0008289","enzyme binding|0019899";go_component="cellular_component|0005575","cellular anatomical entity|0110165","intracellular membrane-bounded organelle|0043231","cytosol|0005829","membrane-bounded organelle|0043227","organelle|0043226","intracellular organelle|0043229","nucleus|0005634","microtubule organizing center|0005815"; ec_number=2.3.2.27
JABGON010000096.1	AUGUSTUS	exon	4433	4439	.	+	.	ID=g5352.t1.e1;Parent=g5352.t1
JABGON010000096.1	AUGUSTUS	CDS	4509	4603	1	+	2	ID=g5352.t1.c;Parent=g5352.t1
JABGON010000096.1	AUGUSTUS	exon	4509	4603	.	+	.	ID=g5352.t1.e2;Parent=g5352.t1
JABGON010000096.1	AUGUSTUS	CDS	4663	4889	1	+	0	ID=g5352.t1.c;Parent=g5352.t1
JABGON010000096.1	AUGUSTUS	exon	4663	4889	.	+	.	ID=g5352.t1.e3;Parent=g5352.t1
JABGON010000096.1	AUGUSTUS	CDS	4945	5133	1	+	1	ID=g5352.t1.c;Parent=g5352.t1
JABGON010000096.1	AUGUSTUS	exon	4945	5133	.	+	.	ID=g5352.t1.e4;Parent=g5352.t1
JABGON010000096.1	AUGUSTUS	CDS	5199	5282	1	+	1	ID=g5352.t1.c;Parent=g5352.t1
JABGON010000096.1	AUGUSTUS	exon	5199	5282	.	+	.	ID=g5352.t1.e5;Parent=g5352.t1
JABGON010000096.1	AUGUSTUS	CDS	5340	5410	1	+	1	ID=g5352.t1.c;Parent=g5352.t1
JABGON010000096.1	AUGUSTUS	exon	5340	5410	.	+	.	ID=g5352.t1.e6;Parent=g5352.t1
JABGON010000096.1	AUGUSTUS	CDS	5468	5666	1	+	2	ID=g5352.t1.c;Parent=g5352.t1
JABGON010000096.1	AUGUSTUS	exon	5468	5666	.	+	.	ID=g5352.t1.e7;Parent=g5352.t1
JABGON010000096.1	AUGUSTUS	CDS	5723	6055	1	+	1	ID=g5352.t1.c;Parent=g5352.t1
JABGON010000096.1	AUGUSTUS	exon	5723	6055	.	+	.	ID=g5352.t1.e8;Parent=g5352.t1
JABGON010000096.1	AUGUSTUS	CDS	6112	6171	1	+	1	ID=g5352.t1.c;Parent=g5352.t1
JABGON010000096.1	AUGUSTUS	exon	6112	6171	.	+	.	ID=g5352.t1.e9;Parent=g5352.t1
JABGON010000096.1	AUGUSTUS	CDS	6226	6358	1	+	1	ID=g5352.t1.c;Parent=g5352.t1
JABGON010000096.1	AUGUSTUS	exon	6226	6358	.	+	.	ID=g5352.t1.e10;Parent=g5352.t1
JABGON010000096.1	AUGUSTUS	stop_codon	6356	6358	.	+	0	ID=g5352.t1.stp;Parent=g5352.t1
JABGON010000096.1	AUGUSTUS	gene	6504	8434	.	+	.	ID=g5353
JABGON010000096.1	AUGUSTUS	mRNA	6504	8434	1	+	.	ID=g5353.t1;Parent=g5353
JABGON010000096.1	AUGUSTUS	start_codon	6504	6506	.	+	0	ID=g5353.t1.srt;Parent=g5353.t1
JABGON010000096.1	AUGUSTUS	CDS	6504	6546	1	+	0	ID=g5353.t1.c;Parent=g5353.t1; product="Proteophosphoglycan ppg4"; Dbxref=UniProtKB/TrEMBL:A0A0K3CR01; go_process="biological_process|0008150","metabolic process|0008152","biosynthetic process|0009058","cellular process|0009987","nitrogen compound metabolic process|0006807","heterocycle metabolic process|0046483","organic cyclic compound metabolic process|1901360","organic substance metabolic process|0071704","cellular metabolic process|0044237","nucleobase-containing compound metabolic process|0006139","cellular nitrogen compound metabolic process|0034641","primary metabolic process|0044238","cellular aromatic compound metabolic process|0006725","organic substance biosynthetic process|1901576","cellular biosynthetic process|0044249","organic cyclic compound biosynthetic process|1901362","cellular nitrogen compound biosynthetic process|0044271","nucleobase-containing compound biosynthetic process|0034654","heterocycle biosynthetic process|0018130","aromatic compound biosynthetic process|0019438","small molecule metabolic process|0044281","nucleobase-containing small molecule metabolic process|0055086","carbohydrate derivative metabolic process|1901135","carbohydrate derivative biosynthetic process|1901137","nucleotide-sugar metabolic process|0009225","nucleotide-sugar biosynthetic process|0009226","macromolecule metabolic process|0043170","macromolecule modification|0043412","organonitrogen compound metabolic process|1901564","cellular macromolecule metabolic process|0044260","protein modification process|0036211","protein modification process|0006464","protein metabolic process|0044267","protein metabolic process|0019538","glycosylation|0070085","macromolecule glycosylation|0043413","protein glycosylation|0006486";go_function="molecular_function|0003674","catalytic activity|0003824","transferase activity, transferring phosphorus-containing groups|0016772","transferase activity|0016740","nucleotidyltransferase activity|0016779","binding|0005488","heterocyclic compound binding|1901363","organic cyclic compound binding|0097159","ion binding|0043167","small molecule binding|0036094","nucleoside phosphate binding|1901265","nucleotide binding|0000166","purine nucleotide binding|0017076","purine ribonucleoside triphosphate binding|0035639","carbohydrate derivative binding|0097367","purine ribonucleotide binding|0032555","ribonucleotide binding|0032553","anion binding|0043168","GTP binding|0005525","purine ribonucleoside binding|0032550","ribonucleoside binding|0032549","purine nucleoside binding|0001883","nucleoside binding|0001882","guanyl ribonucleotide binding|0032561","guanyl nucleotide binding|0019001";go_component="cellular_component|0005575","cellular anatomical entity|0110165","cytoplasm|0005737"; ec_number=2.7.7.13
JABGON010000096.1	AUGUSTUS	exon	6504	6546	.	+	.	ID=g5353.t1.e1;Parent=g5353.t1
JABGON010000096.1	AUGUSTUS	CDS	6616	6712	1	+	2	ID=g5353.t1.c;Parent=g5353.t1
JABGON010000096.1	AUGUSTUS	exon	6616	6712	.	+	.	ID=g5353.t1.e2;Parent=g5353.t1
JABGON010000096.1	AUGUSTUS	CDS	6820	6857	1	+	1	ID=g5353.t1.c;Parent=g5353.t1
JABGON010000096.1	AUGUSTUS	exon	6820	6857	.	+	.	ID=g5353.t1.e3;Parent=g5353.t1
JABGON010000096.1	AUGUSTUS	CDS	6932	7034	1	+	2	ID=g5353.t1.c;Parent=g5353.t1
JABGON010000096.1	AUGUSTUS	exon	6932	7034	.	+	.	ID=g5353.t1.e4;Parent=g5353.t1
JABGON010000096.1	AUGUSTUS	CDS	7107	7257	1	+	1	ID=g5353.t1.c;Parent=g5353.t1
JABGON010000096.1	AUGUSTUS	exon	7107	7257	.	+	.	ID=g5353.t1.e5;Parent=g5353.t1
JABGON010000096.1	AUGUSTUS	CDS	7313	7372	1	+	0	ID=g5353.t1.c;Parent=g5353.t1
JABGON010000096.1	AUGUSTUS	exon	7313	7372	.	+	.	ID=g5353.t1.e6;Parent=g5353.t1
JABGON010000096.1	AUGUSTUS	CDS	7436	7566	1	+	0	ID=g5353.t1.c;Parent=g5353.t1
JABGON010000096.1	AUGUSTUS	exon	7436	7566	.	+	.	ID=g5353.t1.e7;Parent=g5353.t1
JABGON010000096.1	AUGUSTUS	CDS	7623	7751	1	+	1	ID=g5353.t1.c;Parent=g5353.t1
JABGON010000096.1	AUGUSTUS	exon	7623	7751	.	+	.	ID=g5353.t1.e8;Parent=g5353.t1
JABGON010000096.1	AUGUSTUS	CDS	7812	8088	1	+	1	ID=g5353.t1.c;Parent=g5353.t1
JABGON010000096.1	AUGUSTUS	exon	7812	8088	.	+	.	ID=g5353.t1.e9;Parent=g5353.t1
JABGON010000096.1	AUGUSTUS	CDS	8153	8267	1	+	0	ID=g5353.t1.c;Parent=g5353.t1
JABGON010000096.1	AUGUSTUS	exon	8153	8267	.	+	.	ID=g5353.t1.e10;Parent=g5353.t1
JABGON010000096.1	AUGUSTUS	CDS	8334	8434	1	+	2	ID=g5353.t1.c;Parent=g5353.t1
JABGON010000096.1	AUGUSTUS	exon	8334	8434	.	+	.	ID=g5353.t1.e11;Parent=g5353.t1
JABGON010000096.1	AUGUSTUS	stop_codon	8432	8434	.	+	0	ID=g5353.t1.stp;Parent=g5353.t1
JABGON010000096.1	AUGUSTUS	gene	8897	10077	.	+	.	ID=g5354
JABGON010000096.1	AUGUSTUS	mRNA	8897	10077	1	+	.	ID=g5354.t1;Parent=g5354
JABGON010000096.1	AUGUSTUS	start_codon	8897	8899	.	+	0	ID=g5354.t1.srt;Parent=g5354.t1
JABGON010000096.1	AUGUSTUS	CDS	8897	9516	1	+	0	ID=g5354.t1.c;Parent=g5354.t1; product="NADH-ubiquinone reductase complex 1 MLRQ subunit-domain containing protein"; Dbxref=UniProtKB/TrEMBL:A0A0K3CUG4; go_function="protein binding|0005515","signaling receptor binding|0005102","signaling receptor activator activity|0030546","receptor ligand activity|0048018","signaling receptor regulator activity|0030545","binding|0005488","molecular_function|0003674","hormone activity|0005179","neuropeptide receptor binding|0071855","molecular function regulator activity|0098772","G protein-coupled receptor binding|0001664","neuropeptide hormone activity|0005184";go_component="cellular_component|0005575","cellular anatomical entity|0110165","organelle|0043226","intracellular organelle|0043229","membrane-bounded organelle|0043227"
JABGON010000096.1	AUGUSTUS	exon	8897	9516	.	+	.	ID=g5354.t1.e1;Parent=g5354.t1
JABGON010000096.1	AUGUSTUS	CDS	9576	10077	1	+	1	ID=g5354.t1.c;Parent=g5354.t1
JABGON010000096.1	AUGUSTUS	exon	9576	10077	.	+	.	ID=g5354.t1.e2;Parent=g5354.t1
JABGON010000096.1	AUGUSTUS	stop_codon	10075	10077	.	+	0	ID=g5354.t1.stp;Parent=g5354.t1
JABGON010000096.1	AUGUSTUS	gene	10951	12816	.	+	.	ID=g5355
JABGON010000096.1	AUGUSTUS	mRNA	10951	12816	0.72	+	.	ID=g5355.t1;Parent=g5355
JABGON010000096.1	AUGUSTUS	start_codon	10951	10953	.	+	0	ID=g5355.t1.srt;Parent=g5355.t1
JABGON010000096.1	AUGUSTUS	CDS	10951	11703	0.72	+	0	ID=g5355.t1.c;Parent=g5355.t1; product="Cyanate hydratase"; Dbxref=UniProtKB/TrEMBL:A0A0K3CQC6; go_process="biological_process|0008150","cellular process|0009987","cellular component organization or biogenesis|0071840","cellular component organization|0016043","catabolic process|0009056","cellular metabolic process|0044237","metabolic process|0008152","organic substance catabolic process|1901575","organic substance metabolic process|0071704","nitrogen compound metabolic process|0006807","macromolecule metabolic process|0043170","primary metabolic process|0044238","cellular macromolecule metabolic process|0044260","organonitrogen compound metabolic process|1901564","protein metabolic process|0019538","protein modification process|0036211","protein modification process|0006464","protein metabolic process|0044267","macromolecule modification|0043412","cell wall organization or biogenesis|0071554","external encapsulating structure organization|0045229","glycosylation|0070085","small molecule metabolic process|0044281","cell wall organization|0071555","protein glycosylation|0006486","macromolecule glycosylation|0043413","carbohydrate metabolic process|0005975","protein N-linked glycosylation|0006487","carbohydrate catabolic process|0016052","hexose metabolic process|0019318","monosaccharide metabolic process|0005996","small molecule catabolic process|0044282","monosaccharide catabolic process|0046365","hexose catabolic process|0019320","fucose metabolic process|0006004";go_function="molecular_function|0003674","binding|0005488","ion binding|0043167","catalytic activity|0003824","cation binding|0043169","metal ion binding|0046872","transferase activity|0016740","catalytic activity, acting on a protein|0140096","glycosyltransferase activity|0016757","hexosyltransferase activity|0016758","catalytic activity, acting on a glycoprotein|0140103","fucosyltransferase activity|0008417";go_component="cellular_component|0005575","cellular anatomical entity|0110165","obsolete intrinsic component of membrane|0031224","membrane|0016021","membrane|0016020","organelle membrane|0031090","bounding membrane of organelle|0098588","membrane-bounded organelle|0043227","organelle|0043226","intracellular organelle|0043229","intracellular membrane-bounded organelle|0043231","Golgi apparatus|0005794","Golgi membrane|0000139","Golgi cisterna membrane|0032580"
JABGON010000096.1	AUGUSTUS	exon	10951	11703	.	+	.	ID=g5355.t1.e1;Parent=g5355.t1
JABGON010000096.1	AUGUSTUS	CDS	11771	11934	1	+	0	ID=g5355.t1.c;Parent=g5355.t1
JABGON010000096.1	AUGUSTUS	exon	11771	11934	.	+	.	ID=g5355.t1.e2;Parent=g5355.t1
JABGON010000096.1	AUGUSTUS	CDS	12018	12204	1	+	1	ID=g5355.t1.c;Parent=g5355.t1
JABGON010000096.1	AUGUSTUS	exon	12018	12204	.	+	.	ID=g5355.t1.e3;Parent=g5355.t1
JABGON010000096.1	AUGUSTUS	CDS	12268	12327	1	+	0	ID=g5355.t1.c;Parent=g5355.t1
JABGON010000096.1	AUGUSTUS	exon	12268	12327	.	+	.	ID=g5355.t1.e4;Parent=g5355.t1
JABGON010000096.1	AUGUSTUS	CDS	12388	12816	1	+	0	ID=g5355.t1.c;Parent=g5355.t1
JABGON010000096.1	AUGUSTUS	exon	12388	12816	.	+	.	ID=g5355.t1.e5;Parent=g5355.t1
JABGON010000096.1	AUGUSTUS	stop_codon	12814	12816	.	+	0	ID=g5355.t1.stp;Parent=g5355.t1
JABGON010000096.1	AUGUSTUS	gene	13024	14378	.	+	.	ID=g5356
JABGON010000096.1	AUGUSTUS	mRNA	13024	14378	1	+	.	ID=g5356.t1;Parent=g5356
JABGON010000096.1	AUGUSTUS	start_codon	13024	13026	.	+	0	ID=g5356.t1.srt;Parent=g5356.t1
JABGON010000096.1	AUGUSTUS	CDS	13024	13607	1	+	0	ID=g5356.t1.c;Parent=g5356.t1; product="hypothetical protein"; go_process="biological_process|0008150";go_function="molecular_function|0003674","catalytic activity|0003824","transferase activity|0016740","acyltransferase activity|0016746","acyltransferase activity, transferring groups other than amino-acyl groups|0016747","acetyltransferase activity|0016407","O-acyltransferase activity|0008374","O-acetyltransferase activity|0016413";go_component="cellular_component|0005575","cellular anatomical entity|0110165","membrane|0016021","obsolete intrinsic component of membrane|0031224","intracellular organelle|0043229","organelle|0043226","membrane-bounded organelle|0043227","intracellular membrane-bounded organelle|0043231","Golgi apparatus|0005794"
JABGON010000096.1	AUGUSTUS	exon	13024	13607	.	+	.	ID=g5356.t1.e1;Parent=g5356.t1
JABGON010000096.1	AUGUSTUS	CDS	13664	13746	1	+	1	ID=g5356.t1.c;Parent=g5356.t1
JABGON010000096.1	AUGUSTUS	exon	13664	13746	.	+	.	ID=g5356.t1.e2;Parent=g5356.t1
JABGON010000096.1	AUGUSTUS	CDS	13805	13878	1	+	2	ID=g5356.t1.c;Parent=g5356.t1
JABGON010000096.1	AUGUSTUS	exon	13805	13878	.	+	.	ID=g5356.t1.e3;Parent=g5356.t1
JABGON010000096.1	AUGUSTUS	CDS	13936	14254	1	+	0	ID=g5356.t1.c;Parent=g5356.t1
JABGON010000096.1	AUGUSTUS	exon	13936	14254	.	+	.	ID=g5356.t1.e4;Parent=g5356.t1
JABGON010000096.1	AUGUSTUS	CDS	14320	14378	1	+	2	ID=g5356.t1.c;Parent=g5356.t1
JABGON010000096.1	AUGUSTUS	exon	14320	14378	.	+	.	ID=g5356.t1.e5;Parent=g5356.t1
JABGON010000096.1	AUGUSTUS	stop_codon	14376	14378	.	+	0	ID=g5356.t1.stp;Parent=g5356.t1
JABGON010000096.1	AUGUSTUS	gene	14583	16098	.	+	.	ID=g5357
JABGON010000096.1	AUGUSTUS	mRNA	14583	16098	1	+	.	ID=g5357.t1;Parent=g5357
JABGON010000096.1	AUGUSTUS	start_codon	14583	14585	.	+	0	ID=g5357.t1.srt;Parent=g5357.t1
JABGON010000096.1	AUGUSTUS	CDS	14583	15779	1	+	0	ID=g5357.t1.c;Parent=g5357.t1; product="CDF-like metal transporter"; Dbxref=UniProtKB/TrEMBL:A0A2S9ZX69; go_component="cellular_component|0005575","cellular anatomical entity|0110165"
JABGON010000096.1	AUGUSTUS	exon	14583	15779	.	+	.	ID=g5357.t1.e1;Parent=g5357.t1
JABGON010000096.1	AUGUSTUS	CDS	15964	16098	1	+	0	ID=g5357.t1.c;Parent=g5357.t1
JABGON010000096.1	AUGUSTUS	exon	15964	16098	.	+	.	ID=g5357.t1.e2;Parent=g5357.t1
JABGON010000096.1	AUGUSTUS	stop_codon	16096	16098	.	+	0	ID=g5357.t1.stp;Parent=g5357.t1
JABGON010000096.1	AUGUSTUS	gene	16561	18247	.	-	.	ID=g5358
JABGON010000096.1	AUGUSTUS	mRNA	16561	18247	1	-	.	ID=g5358.t1;Parent=g5358
JABGON010000096.1	AUGUSTUS	stop_codon	16561	16563	.	-	0	ID=g5358.t1.stp;Parent=g5358.t1
JABGON010000096.1	AUGUSTUS	CDS	16561	16664	1	-	2	ID=g5358.t1.c;Parent=g5358.t1; product="hypothetical protein"; Dbxref=UniProtKB/TrEMBL:A0A2S9ZX87; go_process="biological_process|0008150";go_component="cellular anatomical entity|0110165","cellular_component|0005575"
JABGON010000096.1	AUGUSTUS	exon	16561	16664	.	-	.	ID=g5358.t1.e1;Parent=g5358.t1
JABGON010000096.1	AUGUSTUS	CDS	16731	16763	1	-	2	ID=g5358.t1.c;Parent=g5358.t1
JABGON010000096.1	AUGUSTUS	exon	16731	16763	.	-	.	ID=g5358.t1.e2;Parent=g5358.t1
JABGON010000096.1	AUGUSTUS	CDS	16825	16929	1	-	2	ID=g5358.t1.c;Parent=g5358.t1
JABGON010000096.1	AUGUSTUS	exon	16825	16929	.	-	.	ID=g5358.t1.e3;Parent=g5358.t1
JABGON010000096.1	AUGUSTUS	CDS	17009	17375	1	-	0	ID=g5358.t1.c;Parent=g5358.t1
JABGON010000096.1	AUGUSTUS	exon	17009	17375	.	-	.	ID=g5358.t1.e4;Parent=g5358.t1
JABGON010000096.1	AUGUSTUS	CDS	17475	17577	1	-	1	ID=g5358.t1.c;Parent=g5358.t1
JABGON010000096.1	AUGUSTUS	exon	17475	17577	.	-	.	ID=g5358.t1.e5;Parent=g5358.t1
JABGON010000096.1	AUGUSTUS	CDS	17668	17850	1	-	1	ID=g5358.t1.c;Parent=g5358.t1
JABGON010000096.1	AUGUSTUS	exon	17668	17850	.	-	.	ID=g5358.t1.e6;Parent=g5358.t1
JABGON010000096.1	AUGUSTUS	CDS	17919	17952	1	-	2	ID=g5358.t1.c;Parent=g5358.t1
JABGON010000096.1	AUGUSTUS	exon	17919	17952	.	-	.	ID=g5358.t1.e7;Parent=g5358.t1
JABGON010000096.1	AUGUSTUS	CDS	18016	18247	1	-	0	ID=g5358.t1.c;Parent=g5358.t1
JABGON010000096.1	AUGUSTUS	exon	18016	18247	.	-	.	ID=g5358.t1.e8;Parent=g5358.t1
JABGON010000096.1	AUGUSTUS	start_codon	18245	18247	.	-	0	ID=g5358.t1.srt;Parent=g5358.t1
JABGON010000096.1	AUGUSTUS	gene	22476	23773	.	+	.	ID=g5359
JABGON010000096.1	AUGUSTUS	mRNA	22476	23773	1	+	.	ID=g5359.t1;Parent=g5359
JABGON010000096.1	AUGUSTUS	start_codon	22476	22478	.	+	0	ID=g5359.t1.srt;Parent=g5359.t1
JABGON010000096.1	AUGUSTUS	CDS	22476	22742	1	+	0	ID=g5359.t1.c;Parent=g5359.t1; product="RNA helicase"; Dbxref=UniProtKB/TrEMBL:A0A0K3CPJ3; go_component="cellular_component|0005575","cellular anatomical entity|0110165","intracellular organelle|0043229","intracellular membrane-bounded organelle|0043231","membrane|0016021","membrane-bounded organelle|0043227","obsolete intrinsic component of membrane|0031224","organelle|0043226"
JABGON010000096.1	AUGUSTUS	exon	22476	22742	.	+	.	ID=g5359.t1.e1;Parent=g5359.t1
JABGON010000096.1	AUGUSTUS	CDS	22804	23121	1	+	0	ID=g5359.t1.c;Parent=g5359.t1
JABGON010000096.1	AUGUSTUS	exon	22804	23121	.	+	.	ID=g5359.t1.e2;Parent=g5359.t1
JABGON010000096.1	AUGUSTUS	CDS	23183	23598	1	+	0	ID=g5359.t1.c;Parent=g5359.t1
JABGON010000096.1	AUGUSTUS	exon	23183	23598	.	+	.	ID=g5359.t1.e3;Parent=g5359.t1
JABGON010000096.1	AUGUSTUS	CDS	23677	23773	1	+	1	ID=g5359.t1.c;Parent=g5359.t1
JABGON010000096.1	AUGUSTUS	exon	23677	23773	.	+	.	ID=g5359.t1.e4;Parent=g5359.t1
JABGON010000096.1	AUGUSTUS	stop_codon	23771	23773	.	+	0	ID=g5359.t1.stp;Parent=g5359.t1
JABGON010000096.1	AUGUSTUS	mRNA	22476	23773	0.96	+	.	ID=g5359.t2;Parent=g5359
JABGON010000096.1	AUGUSTUS	start_codon	22476	22478	.	+	0	ID=g5359.t2.srt;Parent=g5359.t2
JABGON010000096.1	AUGUSTUS	CDS	22476	22742	1	+	0	ID=g5359.t2.c;Parent=g5359.t2; product="RNA helicase"; Dbxref=UniProtKB/TrEMBL:A0A0K3CPJ3; go_component="cellular_component|0005575","cellular anatomical entity|0110165","intracellular organelle|0043229","intracellular membrane-bounded organelle|0043231","membrane|0016021","membrane-bounded organelle|0043227","obsolete intrinsic component of membrane|0031224","organelle|0043226"
JABGON010000096.1	AUGUSTUS	exon	22476	22742	.	+	.	ID=g5359.t2.e1;Parent=g5359.t2
JABGON010000096.1	AUGUSTUS	CDS	22801	23121	0.96	+	0	ID=g5359.t2.c;Parent=g5359.t2
JABGON010000096.1	AUGUSTUS	exon	22801	23121	.	+	.	ID=g5359.t2.e2;Parent=g5359.t2
JABGON010000096.1	AUGUSTUS	CDS	23183	23598	1	+	0	ID=g5359.t2.c;Parent=g5359.t2
JABGON010000096.1	AUGUSTUS	exon	23183	23598	.	+	.	ID=g5359.t2.e3;Parent=g5359.t2
JABGON010000096.1	AUGUSTUS	CDS	23677	23773	1	+	1	ID=g5359.t2.c;Parent=g5359.t2
JABGON010000096.1	AUGUSTUS	exon	23677	23773	.	+	.	ID=g5359.t2.e4;Parent=g5359.t2
JABGON010000096.1	AUGUSTUS	stop_codon	23771	23773	.	+	0	ID=g5359.t2.stp;Parent=g5359.t2
JABGON010000096.1	AUGUSTUS	gene	24052	24730	.	-	.	ID=g5360
JABGON010000096.1	AUGUSTUS	mRNA	24052	24730	1	-	.	ID=g5360.t1;Parent=g5360
JABGON010000096.1	AUGUSTUS	stop_codon	24052	24054	.	-	0	ID=g5360.t1.stp;Parent=g5360.t1
JABGON010000096.1	AUGUSTUS	CDS	24052	24065	1	-	2	ID=g5360.t1.c;Parent=g5360.t1; product="Protoheme IX farnesyltransferase%2C mitochondrial"; Dbxref=UniProtKB/TrEMBL:A0A0K3CML4; go_process="biological_process|0008150","biological regulation|0065007","regulation of biological process|0050789","regulation of cellular process|0050794","cellular process|0009987","negative regulation of biological process|0048519","regulation of metabolic process|0019222","negative regulation of cellular process|0048523","regulation of macromolecule metabolic process|0060255","regulation of molecular function|0065009","regulation of cellular metabolic process|0031323","regulation of primary metabolic process|0080090","regulation of catalytic activity|0050790","regulation of nitrogen compound metabolic process|0051171","regulation of hydrolase activity|0051336","regulation of cellular component organization|0051128","negative regulation of molecular function|0044092","negative regulation of metabolic process|0009892","regulation of protein metabolic process|0032268","regulation of protein metabolic process|0051246","negative regulation of catalytic activity|0043086","negative regulation of cellular metabolic process|0031324","negative regulation of nitrogen compound metabolic process|0051172","negative regulation of hydrolase activity|0051346","regulation of protein modification process|0031399","negative regulation of cellular component organization|0051129","negative regulation of macromolecule metabolic process|0010605","negative regulation of protein metabolic process|0032269","regulation of organelle organization|0033043","negative regulation of protein metabolic process|0051248","regulation of phosphate metabolic process|0019220","regulation of phosphorus metabolic process|0051174","regulation of dephosphorylation|0035303","regulation of phosphoprotein phosphatase activity|0043666","regulation of protein dephosphorylation|0035304","regulation of phosphatase activity|0010921","regulation of cell cycle|0051726","cell cycle process|0022402","regulation of cell cycle process|0010564","negative regulation of organelle organization|0010639","negative regulation of protein modification process|0031400","negative regulation of phosphate metabolic process|0045936","negative regulation of phosphorus metabolic process|0010563","regulation of mitotic cell cycle|0007346","negative regulation of cell cycle|0045786","negative regulation of cell cycle process|0010948","negative regulation of protein dephosphorylation|0035308","mitotic cell cycle process|1903047","negative regulation of mitotic cell cycle|0045930","negative regulation of dephosphorylation|0035305","negative regulation of phosphatase activity|0010923","regulation of mitotic nuclear division|0007088","negative regulation of phosphoprotein phosphatase activity|0032515","regulation of chromosome organization|0033044","regulation of nuclear division|0051783","regulation of cell cycle phase transition|1901987","regulation of mitotic cell cycle phase transition|1901990","negative regulation of mitotic cell cycle phase transition|1901991","negative regulation of cell cycle phase transition|1901988","negative regulation of mitotic nuclear division|0045839","negative regulation of nuclear division|0051784","negative regulation of chromosome organization|2001251","regulation of chromosome segregation|0051983","cell cycle checkpoint signaling|0000075","mitotic cell cycle checkpoint signaling|0007093","regulation of sister chromatid segregation|0033045","regulation of chromosome separation|1905818","regulation of mitotic sister chromatid segregation|0033047","negative regulation of chromosome segregation|0051985","negative regulation of sister chromatid segregation|0033046","regulation of metaphase/anaphase transition of cell cycle|1902099","negative regulation of mitotic sister chromatid segregation|0033048","regulation of mitotic sister chromatid separation|0010965","regulation of mitotic metaphase/anaphase transition|0030071","negative regulation of metaphase/anaphase transition of cell cycle|1902100","negative regulation of chromosome separation|1905819","mitotic spindle assembly checkpoint signaling|0007094","spindle checkpoint signaling|0031577","spindle assembly checkpoint signaling|0071173","negative regulation of mitotic sister chromatid separation|2000816","negative regulation of mitotic metaphase/anaphase transition|0045841","mitotic spindle checkpoint signaling|0071174","positive regulation of biological process|0048518","regulation of biological quality|0065008","positive regulation of cellular process|0048522","metabolic process|0008152","homeostatic process|0042592","cellular metabolic process|0044237","regulation of localization|0032879","organic substance metabolic process|0071704","monoatomic ion homeostasis|0050801","positive regulation of metabolic process|0009893","primary metabolic process|0044238","cellular homeostasis|0019725","positive regulation of molecular function|0044093","chemical homeostasis|0048878","macromolecule metabolic process|0043170","positive regulation of catalytic activity|0043085","intracellular monoatomic ion homeostasis|0006873","positive regulation of macromolecule metabolic process|0010604","positive regulation of cellular metabolic process|0031325","positive regulation of nitrogen compound metabolic process|0051173","cellular macromolecule metabolic process|0044260","intracellular chemical homeostasis|0055082","regulation of protein localization|1903827","regulation of cellular localization|0060341","positive regulation of hydrolase activity|0051345","regulation of protein localization|0032880","positive regulation of protein metabolic process|0051247","generation of precursor metabolites and energy|0006091","positive regulation of protein metabolic process|0032270","positive regulation of protein modification process|0031401","positive regulation of phosphorus metabolic process|0010562","positive regulation of phosphate metabolic process|0045937","obsolete oxidation-reduction process|0055114","regulation of protein localization to nucleus|1900180","energy derivation by oxidation of organic compounds|0015980","carbohydrate metabolic process|0005975","positive regulation of phosphatase activity|0010922","positive regulation of protein dephosphorylation|0035307","positive regulation of dephosphorylation|0035306","energy reserve metabolic process|0006112","cellular carbohydrate metabolic process|0044262","polysaccharide metabolic process|0005976","cellular polysaccharide metabolic process|0044264","glucan metabolic process|0044042","cellular glucan metabolic process|0006073","glycogen metabolic process|0005977";go_function="molecular_function|0003674","binding|0005488","protein binding|0005515","molecular function regulator activity|0098772","enzyme binding|0019899","enzyme regulator activity|0030234","enzyme inhibitor activity|0004857","phosphatase binding|0019902","protein phosphatase binding|0019903","phosphatase regulator activity|0019208","protein phosphatase regulator activity|0019888","protein phosphatase inhibitor activity|0004864","phosphatase inhibitor activity|0019212","protein phosphatase 1 binding|0008157","enzyme activator activity|0008047";go_component="cellular anatomical entity|0110165","cellular_component|0005575","intracellular organelle|0043229","organelle|0043226","membrane-bounded organelle|0043227","intracellular membrane-bounded organelle|0043231","nucleus|0005634","cytosol|0005829","cytoplasm|0005737"
JABGON010000096.1	AUGUSTUS	exon	24052	24065	.	-	.	ID=g5360.t1.e1;Parent=g5360.t1
JABGON010000096.1	AUGUSTUS	CDS	24126	24416	1	-	2	ID=g5360.t1.c;Parent=g5360.t1
JABGON010000096.1	AUGUSTUS	exon	24126	24416	.	-	.	ID=g5360.t1.e2;Parent=g5360.t1
JABGON010000096.1	AUGUSTUS	CDS	24472	24730	1	-	0	ID=g5360.t1.c;Parent=g5360.t1
JABGON010000096.1	AUGUSTUS	exon	24472	24730	.	-	.	ID=g5360.t1.e3;Parent=g5360.t1
JABGON010000096.1	AUGUSTUS	start_codon	24728	24730	.	-	0	ID=g5360.t1.srt;Parent=g5360.t1
JABGON010000096.1	AUGUSTUS	gene	25133	31283	.	+	.	ID=g5361
JABGON010000096.1	AUGUSTUS	mRNA	25133	31283	1	+	.	ID=g5361.t1;Parent=g5361
JABGON010000096.1	AUGUSTUS	start_codon	25133	25135	.	+	0	ID=g5361.t1.srt;Parent=g5361.t1
JABGON010000096.1	AUGUSTUS	CDS	25133	25692	1	+	0	ID=g5361.t1.c;Parent=g5361.t1; product="hypothetical protein"; Dbxref=UniProtKB/TrEMBL:A0A0K3CR10; go_component="cellular anatomical entity|0110165","cellular_component|0005575"
JABGON010000096.1	AUGUSTUS	exon	25133	25692	.	+	.	ID=g5361.t1.e1;Parent=g5361.t1
JABGON010000096.1	AUGUSTUS	CDS	25754	27296	1	+	1	ID=g5361.t1.c;Parent=g5361.t1
JABGON010000096.1	AUGUSTUS	exon	25754	27296	.	+	.	ID=g5361.t1.e2;Parent=g5361.t1
JABGON010000096.1	AUGUSTUS	CDS	27359	29794	1	+	0	ID=g5361.t1.c;Parent=g5361.t1
JABGON010000096.1	AUGUSTUS	exon	27359	29794	.	+	.	ID=g5361.t1.e3;Parent=g5361.t1
JABGON010000096.1	AUGUSTUS	CDS	29852	30019	1	+	0	ID=g5361.t1.c;Parent=g5361.t1
JABGON010000096.1	AUGUSTUS	exon	29852	30019	.	+	.	ID=g5361.t1.e4;Parent=g5361.t1
JABGON010000096.1	AUGUSTUS	CDS	30089	30133	1	+	0	ID=g5361.t1.c;Parent=g5361.t1
JABGON010000096.1	AUGUSTUS	exon	30089	30133	.	+	.	ID=g5361.t1.e5;Parent=g5361.t1
JABGON010000096.1	AUGUSTUS	CDS	30195	30875	1	+	0	ID=g5361.t1.c;Parent=g5361.t1
JABGON010000096.1	AUGUSTUS	exon	30195	30875	.	+	.	ID=g5361.t1.e6;Parent=g5361.t1
JABGON010000096.1	AUGUSTUS	CDS	30936	31283	1	+	0	ID=g5361.t1.c;Parent=g5361.t1
JABGON010000096.1	AUGUSTUS	exon	30936	31283	.	+	.	ID=g5361.t1.e7;Parent=g5361.t1
JABGON010000096.1	AUGUSTUS	stop_codon	31281	31283	.	+	0	ID=g5361.t1.stp;Parent=g5361.t1
JABGON010000096.1	AUGUSTUS	gene	31423	32159	.	-	.	ID=g5362
JABGON010000096.1	AUGUSTUS	mRNA	31423	32156	1	-	.	ID=g5362.t1;Parent=g5362
JABGON010000096.1	AUGUSTUS	stop_codon	31423	31425	.	-	0	ID=g5362.t1.stp;Parent=g5362.t1
JABGON010000096.1	AUGUSTUS	CDS	31423	31427	1	-	2	ID=g5362.t1.c;Parent=g5362.t1; product="hypothetical protein"; Dbxref=UniProtKB/TrEMBL:A0A2S9ZX88; go_component="cellular_component|0005575","cellular anatomical entity|0110165"
JABGON010000096.1	AUGUSTUS	exon	31423	31427	.	-	.	ID=g5362.t1.e1;Parent=g5362.t1
JABGON010000096.1	AUGUSTUS	CDS	31489	31645	1	-	0	ID=g5362.t1.c;Parent=g5362.t1
JABGON010000096.1	AUGUSTUS	exon	31489	31645	.	-	.	ID=g5362.t1.e2;Parent=g5362.t1
JABGON010000096.1	AUGUSTUS	CDS	31733	31915	1	-	0	ID=g5362.t1.c;Parent=g5362.t1
JABGON010000096.1	AUGUSTUS	exon	31733	31915	.	-	.	ID=g5362.t1.e3;Parent=g5362.t1
JABGON010000096.1	AUGUSTUS	CDS	31974	32156	1	-	0	ID=g5362.t1.c;Parent=g5362.t1
JABGON010000096.1	AUGUSTUS	exon	31974	32156	.	-	.	ID=g5362.t1.e4;Parent=g5362.t1
JABGON010000096.1	AUGUSTUS	start_codon	32154	32156	.	-	0	ID=g5362.t1.srt;Parent=g5362.t1
JABGON010000096.1	gmst	mRNA	31423	32159	.	-	.	ID=g5362.t2;Parent=g5362
JABGON010000096.1	gmst	stop_codon	31423	31425	89.187624	-	0	ID=g5362.t2.stp;Parent=g5362.t2
JABGON010000096.1	gmst	CDS	31423	31427	89.187624	-	2	ID=g5362.t2.c;Parent=g5362.t2; product="hypothetical protein"; Dbxref=UniProtKB/TrEMBL:A0A2S9ZX88; go_component="cellular_component|0005575","cellular anatomical entity|0110165"
JABGON010000096.1	gmst	exon	31423	31427	89.187624	-	2	ID=g5362.t2.e1;Parent=g5362.t2
JABGON010000096.1	gmst	CDS	31489	31645	89.187624	-	0	ID=g5362.t2.c;Parent=g5362.t2
JABGON010000096.1	gmst	exon	31489	31645	89.187624	-	0	ID=g5362.t2.e2;Parent=g5362.t2
JABGON010000096.1	gmst	CDS	31733	31915	89.187624	-	0	ID=g5362.t2.c;Parent=g5362.t2
JABGON010000096.1	gmst	exon	31733	31915	89.187624	-	0	ID=g5362.t2.e3;Parent=g5362.t2
JABGON010000096.1	gmst	CDS	31974	32159	89.187624	-	0	ID=g5362.t2.c;Parent=g5362.t2
JABGON010000096.1	gmst	exon	31974	32159	89.187624	-	0	ID=g5362.t2.e4;Parent=g5362.t2
JABGON010000096.1	gmst	start_codon	32157	32159	89.187624	-	0	ID=g5362.t2.srt;Parent=g5362.t2
JABGON010000096.1	AUGUSTUS	gene	35321	37235	.	+	.	ID=g5363
JABGON010000096.1	AUGUSTUS	mRNA	35321	37235	0.93	+	.	ID=g5363.t1;Parent=g5363
JABGON010000096.1	AUGUSTUS	start_codon	35321	35323	.	+	0	ID=g5363.t1.srt;Parent=g5363.t1
JABGON010000096.1	AUGUSTUS	CDS	35321	35591	1	+	0	ID=g5363.t1.c;Parent=g5363.t1; product="Protection of telomeres protein 1 ssDNA-binding domain-containing protein"; Dbxref=UniProtKB/TrEMBL:A0A2S9ZX80; go_process="cellular process|0009987","biological_process|0008150","metabolic process|0008152","primary metabolic process|0044238","organic substance metabolic process|0071704","small molecule metabolic process|0044281","small molecule biosynthetic process|0044283","lipid metabolic process|0006629","organic substance biosynthetic process|1901576","biosynthetic process|0009058","lipid biosynthetic process|0008610","sterol biosynthetic process|0016126","organic hydroxy compound metabolic process|1901615","organic cyclic compound metabolic process|1901360","organic hydroxy compound biosynthetic process|1901617","sterol metabolic process|0016125","steroid metabolic process|0008202","steroid biosynthetic process|0006694","secondary alcohol biosynthetic process|1902653","organic cyclic compound biosynthetic process|1901362","alcohol metabolic process|0006066","alcohol biosynthetic process|0046165","secondary alcohol metabolic process|1902652","developmental process|0032502","cellular developmental process|0048869","cell differentiation|0030154","cholesterol biosynthetic process|0006695","myeloid cell differentiation|0030099","myeloid leukocyte differentiation|0002573","cholesterol metabolic process|0008203","leukocyte differentiation|0002521","cellular metabolic process|0044237","cellular lipid metabolic process|0044255","cellular biosynthetic process|0044249";go_function="molecular_function|0003674","binding|0005488","catalytic activity|0003824","heterocyclic compound binding|1901363","organic cyclic compound binding|0097159","oxidoreductase activity|0016491","obsolete cofactor binding|0048037","small molecule binding|0036094","oxidoreductase activity, acting on the CH-CH group of donors|0016627","nucleotide binding|0000166","nucleoside phosphate binding|1901265","obsolete coenzyme binding|0050662","oxidoreductase activity, acting on the CH-CH group of donors, NAD or NADP as acceptor|0016628","NADP binding|0050661","protein binding|0005515","ion binding|0043167","nucleic acid binding|0003676","DNA binding|0003677","anion binding|0043168","protein domain specific binding|0019904","peptide binding|0042277","amide binding|0033218","signal sequence binding|0005048","chaperone binding|0051087","nuclear localization sequence binding|0008139";go_component="cellular_component|0005575","cellular anatomical entity|0110165","obsolete intrinsic component of membrane|0031224","membrane|0016021","organelle|0043226","intracellular membrane-bounded organelle|0043231","membrane-bounded organelle|0043227","intracellular organelle|0043229","membrane|0016020","endoplasmic reticulum membrane|0005789","organelle membrane|0031090","nucleus|0005634","cytoplasm|0005737","nuclear membrane|0031965","nuclear inner membrane|0005637","protein-containing complex|0032991","organelle inner membrane|0019866","endoplasmic reticulum|0005783","obsolete intrinsic component of organelle membrane|0031300"; ec_number=1.3.1.70
JABGON010000096.1	AUGUSTUS	exon	35321	35591	.	+	.	ID=g5363.t1.e1;Parent=g5363.t1
JABGON010000096.1	AUGUSTUS	CDS	35651	35742	1	+	2	ID=g5363.t1.c;Parent=g5363.t1
JABGON010000096.1	AUGUSTUS	exon	35651	35742	.	+	.	ID=g5363.t1.e2;Parent=g5363.t1
JABGON010000096.1	AUGUSTUS	CDS	35806	36345	1	+	0	ID=g5363.t1.c;Parent=g5363.t1
JABGON010000096.1	AUGUSTUS	exon	35806	36345	.	+	.	ID=g5363.t1.e3;Parent=g5363.t1
JABGON010000096.1	AUGUSTUS	CDS	36407	36434	1	+	0	ID=g5363.t1.c;Parent=g5363.t1
JABGON010000096.1	AUGUSTUS	exon	36407	36434	.	+	.	ID=g5363.t1.e4;Parent=g5363.t1
JABGON010000096.1	AUGUSTUS	CDS	36491	36507	1	+	2	ID=g5363.t1.c;Parent=g5363.t1
JABGON010000096.1	AUGUSTUS	exon	36491	36507	.	+	.	ID=g5363.t1.e5;Parent=g5363.t1
JABGON010000096.1	AUGUSTUS	CDS	36568	36722	1	+	0	ID=g5363.t1.c;Parent=g5363.t1
JABGON010000096.1	AUGUSTUS	exon	36568	36722	.	+	.	ID=g5363.t1.e6;Parent=g5363.t1
JABGON010000096.1	AUGUSTUS	CDS	36778	36953	1	+	1	ID=g5363.t1.c;Parent=g5363.t1
JABGON010000096.1	AUGUSTUS	exon	36778	36953	.	+	.	ID=g5363.t1.e7;Parent=g5363.t1
JABGON010000096.1	AUGUSTUS	CDS	37009	37235	0.93	+	2	ID=g5363.t1.c;Parent=g5363.t1
JABGON010000096.1	AUGUSTUS	exon	37009	37235	.	+	.	ID=g5363.t1.e8;Parent=g5363.t1
JABGON010000096.1	AUGUSTUS	stop_codon	37233	37235	.	+	0	ID=g5363.t1.stp;Parent=g5363.t1
JABGON010000096.1	AUGUSTUS	mRNA	35321	37235	0.62	+	.	ID=g5363.t2;Parent=g5363
JABGON010000096.1	AUGUSTUS	start_codon	35321	35323	.	+	0	ID=g5363.t2.srt;Parent=g5363.t2
JABGON010000096.1	AUGUSTUS	CDS	35321	35359	0.65	+	0	ID=g5363.t2.c;Parent=g5363.t2; product="Protection of telomeres protein 1 ssDNA-binding domain-containing protein"; Dbxref=UniProtKB/TrEMBL:A0A2S9ZX80; go_process="cellular process|0009987","biological_process|0008150","metabolic process|0008152","primary metabolic process|0044238","organic substance metabolic process|0071704","small molecule metabolic process|0044281","small molecule biosynthetic process|0044283","lipid metabolic process|0006629","organic substance biosynthetic process|1901576","biosynthetic process|0009058","lipid biosynthetic process|0008610","sterol biosynthetic process|0016126","organic hydroxy compound metabolic process|1901615","organic cyclic compound metabolic process|1901360","organic hydroxy compound biosynthetic process|1901617","sterol metabolic process|0016125","steroid metabolic process|0008202","steroid biosynthetic process|0006694","secondary alcohol biosynthetic process|1902653","organic cyclic compound biosynthetic process|1901362","alcohol metabolic process|0006066","alcohol biosynthetic process|0046165","secondary alcohol metabolic process|1902652","developmental process|0032502","cellular developmental process|0048869","cell differentiation|0030154","cholesterol biosynthetic process|0006695","myeloid cell differentiation|0030099","myeloid leukocyte differentiation|0002573","cholesterol metabolic process|0008203","leukocyte differentiation|0002521","cellular metabolic process|0044237","cellular lipid metabolic process|0044255","cellular biosynthetic process|0044249";go_function="molecular_function|0003674","binding|0005488","catalytic activity|0003824","heterocyclic compound binding|1901363","organic cyclic compound binding|0097159","oxidoreductase activity|0016491","obsolete cofactor binding|0048037","small molecule binding|0036094","oxidoreductase activity, acting on the CH-CH group of donors|0016627","nucleotide binding|0000166","nucleoside phosphate binding|1901265","obsolete coenzyme binding|0050662","oxidoreductase activity, acting on the CH-CH group of donors, NAD or NADP as acceptor|0016628","NADP binding|0050661","protein binding|0005515","ion binding|0043167","nucleic acid binding|0003676","DNA binding|0003677","anion binding|0043168","protein domain specific binding|0019904","peptide binding|0042277","amide binding|0033218","signal sequence binding|0005048","chaperone binding|0051087","nuclear localization sequence binding|0008139";go_component="cellular_component|0005575","cellular anatomical entity|0110165","obsolete intrinsic component of membrane|0031224","membrane|0016021","organelle|0043226","intracellular membrane-bounded organelle|0043231","membrane-bounded organelle|0043227","intracellular organelle|0043229","membrane|0016020","endoplasmic reticulum membrane|0005789","organelle membrane|0031090","nucleus|0005634","cytoplasm|0005737","nuclear membrane|0031965","nuclear inner membrane|0005637","protein-containing complex|0032991","organelle inner membrane|0019866","endoplasmic reticulum|0005783","obsolete intrinsic component of organelle membrane|0031300"; ec_number=1.3.1.70
JABGON010000096.1	AUGUSTUS	exon	35321	35359	.	+	.	ID=g5363.t2.e1;Parent=g5363.t2
JABGON010000096.1	AUGUSTUS	CDS	35438	35591	0.65	+	0	ID=g5363.t2.c;Parent=g5363.t2
JABGON010000096.1	AUGUSTUS	exon	35438	35591	.	+	.	ID=g5363.t2.e2;Parent=g5363.t2
JABGON010000096.1	AUGUSTUS	CDS	35651	35742	1	+	2	ID=g5363.t2.c;Parent=g5363.t2
JABGON010000096.1	AUGUSTUS	exon	35651	35742	.	+	.	ID=g5363.t2.e3;Parent=g5363.t2
JABGON010000096.1	AUGUSTUS	CDS	35806	36345	1	+	0	ID=g5363.t2.c;Parent=g5363.t2
JABGON010000096.1	AUGUSTUS	exon	35806	36345	.	+	.	ID=g5363.t2.e4;Parent=g5363.t2
JABGON010000096.1	AUGUSTUS	CDS	36407	36434	1	+	0	ID=g5363.t2.c;Parent=g5363.t2
JABGON010000096.1	AUGUSTUS	exon	36407	36434	.	+	.	ID=g5363.t2.e5;Parent=g5363.t2
JABGON010000096.1	AUGUSTUS	CDS	36491	36507	1	+	2	ID=g5363.t2.c;Parent=g5363.t2
JABGON010000096.1	AUGUSTUS	exon	36491	36507	.	+	.	ID=g5363.t2.e6;Parent=g5363.t2
JABGON010000096.1	AUGUSTUS	CDS	36568	36722	1	+	0	ID=g5363.t2.c;Parent=g5363.t2
JABGON010000096.1	AUGUSTUS	exon	36568	36722	.	+	.	ID=g5363.t2.e7;Parent=g5363.t2
JABGON010000096.1	AUGUSTUS	CDS	36778	36953	1	+	1	ID=g5363.t2.c;Parent=g5363.t2
JABGON010000096.1	AUGUSTUS	exon	36778	36953	.	+	.	ID=g5363.t2.e8;Parent=g5363.t2
JABGON010000096.1	AUGUSTUS	CDS	37009	37235	0.97	+	2	ID=g5363.t2.c;Parent=g5363.t2
JABGON010000096.1	AUGUSTUS	exon	37009	37235	.	+	.	ID=g5363.t2.e9;Parent=g5363.t2
JABGON010000096.1	AUGUSTUS	stop_codon	37233	37235	.	+	0	ID=g5363.t2.stp;Parent=g5363.t2
JABGON010000096.1	AUGUSTUS	gene	37833	42480	.	+	.	ID=g5364
JABGON010000096.1	AUGUSTUS	mRNA	37833	42480	0.89	+	.	ID=g5364.t1;Parent=g5364
JABGON010000096.1	AUGUSTUS	start_codon	37833	37835	.	+	0	ID=g5364.t1.srt;Parent=g5364.t1
JABGON010000096.1	AUGUSTUS	CDS	37833	37838	0.98	+	0	ID=g5364.t1.c;Parent=g5364.t1; product="hypothetical protein"; Dbxref=UniProtKB/TrEMBL:A0A0K3CUH6; go_process="biological_process|0008150","cellular process|0009987","biological regulation|0065007","regulation of biological process|0050789","regulation of cellular process|0050794","metabolic process|0008152","signal transduction|0007165","cellular metabolic process|0044237","organic substance metabolic process|0071704","primary metabolic process|0044238","intracellular signal transduction|0035556","macromolecule metabolic process|0043170","nitrogen compound metabolic process|0006807","organonitrogen compound metabolic process|1901564","phosphate-containing compound metabolic process|0006796","phosphorus metabolic process|0006793","cellular macromolecule metabolic process|0044260","protein metabolic process|0019538","macromolecule modification|0043412","protein modification process|0006464","protein modification process|0036211","protein metabolic process|0044267","phosphorylation|0016310","peptidyl-amino acid modification|0018193","protein phosphorylation|0006468","peptidyl-serine modification|0018209","peptidyl-serine phosphorylation|0018105","cellular component organization or biogenesis|0071840","cellular component organization|0016043","regulation of metabolic process|0019222","regulation of cellular metabolic process|0031323","regulation of primary metabolic process|0080090","regulation of macromolecule metabolic process|0060255","positive regulation of biological process|0048518","response to stimulus|0050896","regulation of response to stimulus|0048583","regulation of biological quality|0065008","negative regulation of biological process|0048519","positive regulation of cellular process|0048522","negative regulation of cellular process|0048523","regulation of localization|0032879","regulation of developmental process|0050793","regulation of nitrogen compound metabolic process|0051171","regulation of signaling|0023051","regulation of cell communication|0010646","regulation of immune system process|0002682","regulation of signal transduction|0009966","regulation of biosynthetic process|0009889","regulation of cellular biosynthetic process|0031326","regulation of cellular component organization|0051128","regulation of macromolecule biosynthetic process|0010556","regulation of cellular macromolecule biosynthetic process|2000112","regulation of gene expression|0010468","regulation of cellular component biogenesis|0044087","regulation of multicellular organismal process|0051239","immune system process|0002376","positive regulation of response to stimulus|0048584","response to chemical|0042221","cell death|0008219","homeostatic process|0042592","programmed cell death|0012501","regulation of locomotion|0040012","obsolete regulation of cellular component movement|0051270","regulation of molecular function|0065009","apoptotic process|0006915","response to stress|0006950","regulation of cell motility|2000145","response to oxygen-containing compound|1901700","regulation of anatomical structure morphogenesis|0022603","response to abiotic stimulus|0009628","response to organic substance|0010033","positive regulation of cell communication|0010647","positive regulation of signaling|0023056","regulation of immune response|0050776","positive regulation of signal transduction|0009967","regulation of nucleobase-containing compound metabolic process|0019219","regulation of RNA metabolic process|0051252","positive regulation of multicellular organismal process|0051240","cellular response to stimulus|0051716","cellular response to chemical stimulus|0070887","developmental process|0032502","regulation of transport|0051049","obsolete biological adhesion|0022610","cell adhesion|0007155","multicellular organismal process|0032501";go_function="molecular_function|0003674","binding|0005488","organic cyclic compound binding|0097159","heterocyclic compound binding|1901363","ion binding|0043167","catalytic activity|0003824","small molecule binding|0036094","nucleotide binding|0000166","nucleoside phosphate binding|1901265","anion binding|0043168","transferase activity|0016740","transferase activity, transferring phosphorus-containing groups|0016772","adenyl nucleotide binding|0030554","carbohydrate derivative binding|0097367","purine nucleotide binding|0017076","catalytic activity, acting on a protein|0140096","obsolete drug binding|0008144","purine ribonucleoside triphosphate binding|0035639","ATP binding|0005524","adenyl ribonucleotide binding|0032559","purine ribonucleotide binding|0032555","ribonucleotide binding|0032553","kinase activity|0016301","phosphotransferase activity, alcohol group as acceptor|0016773","protein kinase activity|0004672","protein serine/threonine kinase activity|0004674","protein serine/threonine/tyrosine kinase activity|0004712","protein binding|0005515","calcium-dependent protein kinase activity|0010857","calcium-dependent protein serine/threonine kinase activity|0009931","enzyme binding|0019899","metal ion binding|0046872","cation binding|0043169","signaling receptor binding|0005102","GTPase binding|0051020","small GTPase binding|0031267","transcription regulator activity|0140110","transcription coregulator activity|0003712","transcription coactivator activity|0003713","transcription factor binding|0008134","kinase binding|0019900","protein kinase binding|0019901","chromatin binding|0003682","DNA-binding transcription factor binding|0140297","RNA polymerase II-specific DNA-binding transcription factor binding|0061629","histone kinase activity|0035173","transition metal ion binding|0046914","molecular function regulator activity|0098772","hormone receptor binding|0051427","nuclear receptor coactivator activity|0030374","nuclear receptor binding|0035257","zinc ion binding|0008270","histone binding|0042393","nuclear receptor binding|0016922","nuclear receptor binding|0035258";go_component="cellular_component|0005575","cellular anatomical entity|0110165","organelle|0043226","membrane-bounded organelle|0043227","intracellular organelle|0043229","intracellular membrane-bounded organelle|0043231","cytoplasm|0005737","nucleus|0005634","membrane|0016020","cytosol|0005829","plasma membrane|0005886"
JABGON010000096.1	AUGUSTUS	exon	37833	37838	.	+	.	ID=g5364.t1.e1;Parent=g5364.t1
JABGON010000096.1	AUGUSTUS	CDS	38032	38497	0.95	+	0	ID=g5364.t1.c;Parent=g5364.t1
JABGON010000096.1	AUGUSTUS	exon	38032	38497	.	+	.	ID=g5364.t1.e2;Parent=g5364.t1
JABGON010000096.1	AUGUSTUS	CDS	38561	38711	1	+	2	ID=g5364.t1.c;Parent=g5364.t1
JABGON010000096.1	AUGUSTUS	exon	38561	38711	.	+	.	ID=g5364.t1.e3;Parent=g5364.t1
JABGON010000096.1	AUGUSTUS	CDS	38775	38890	1	+	1	ID=g5364.t1.c;Parent=g5364.t1
JABGON010000096.1	AUGUSTUS	exon	38775	38890	.	+	.	ID=g5364.t1.e4;Parent=g5364.t1
JABGON010000096.1	AUGUSTUS	CDS	38946	39515	1	+	2	ID=g5364.t1.c;Parent=g5364.t1
JABGON010000096.1	AUGUSTUS	exon	38946	39515	.	+	.	ID=g5364.t1.e5;Parent=g5364.t1
JABGON010000096.1	AUGUSTUS	CDS	39575	39840	1	+	2	ID=g5364.t1.c;Parent=g5364.t1
JABGON010000096.1	AUGUSTUS	exon	39575	39840	.	+	.	ID=g5364.t1.e6;Parent=g5364.t1
JABGON010000096.1	AUGUSTUS	CDS	39903	41170	0.96	+	0	ID=g5364.t1.c;Parent=g5364.t1
JABGON010000096.1	AUGUSTUS	exon	39903	41170	.	+	.	ID=g5364.t1.e7;Parent=g5364.t1
JABGON010000096.1	AUGUSTUS	CDS	41231	41470	1	+	1	ID=g5364.t1.c;Parent=g5364.t1
JABGON010000096.1	AUGUSTUS	exon	41231	41470	.	+	.	ID=g5364.t1.e8;Parent=g5364.t1
JABGON010000096.1	AUGUSTUS	CDS	41534	41861	1	+	1	ID=g5364.t1.c;Parent=g5364.t1
JABGON010000096.1	AUGUSTUS	exon	41534	41861	.	+	.	ID=g5364.t1.e9;Parent=g5364.t1
JABGON010000096.1	AUGUSTUS	CDS	41924	42064	1	+	0	ID=g5364.t1.c;Parent=g5364.t1
JABGON010000096.1	AUGUSTUS	exon	41924	42064	.	+	.	ID=g5364.t1.e10;Parent=g5364.t1
JABGON010000096.1	AUGUSTUS	CDS	42149	42183	1	+	0	ID=g5364.t1.c;Parent=g5364.t1
JABGON010000096.1	AUGUSTUS	exon	42149	42183	.	+	.	ID=g5364.t1.e11;Parent=g5364.t1
JABGON010000096.1	AUGUSTUS	CDS	42308	42388	1	+	1	ID=g5364.t1.c;Parent=g5364.t1
JABGON010000096.1	AUGUSTUS	exon	42308	42388	.	+	.	ID=g5364.t1.e12;Parent=g5364.t1
JABGON010000096.1	AUGUSTUS	CDS	42456	42480	1	+	1	ID=g5364.t1.c;Parent=g5364.t1
JABGON010000096.1	AUGUSTUS	exon	42456	42480	.	+	.	ID=g5364.t1.e13;Parent=g5364.t1
JABGON010000096.1	AUGUSTUS	stop_codon	42478	42480	.	+	0	ID=g5364.t1.stp;Parent=g5364.t1
JABGON010000096.1	AUGUSTUS	gene	42818	44211	.	-	.	ID=g5365
JABGON010000096.1	AUGUSTUS	mRNA	42818	44211	1	-	.	ID=g5365.t1;Parent=g5365
JABGON010000096.1	AUGUSTUS	stop_codon	42818	42820	.	-	0	ID=g5365.t1.stp;Parent=g5365.t1
JABGON010000096.1	AUGUSTUS	CDS	42818	43334	1	-	1	ID=g5365.t1.c;Parent=g5365.t1; product="Integral membrane protein DUF92-domain containing protein"; Dbxref=UniProtKB/TrEMBL:A0A2S9ZX84; go_process="biological_process|0008150","cellular process|0009987","metabolic process|0008152","cellular metabolic process|0044237","organic substance metabolic process|0071704","primary metabolic process|0044238","nitrogen compound metabolic process|0006807","organic cyclic compound metabolic process|1901360","heterocycle metabolic process|0046483","cellular aromatic compound metabolic process|0006725","cellular nitrogen compound metabolic process|0034641","macromolecule metabolic process|0043170","nucleobase-containing compound metabolic process|0006139","nucleic acid metabolic process|0090304","RNA metabolic process|0016070","RNA processing|0006396","ncRNA metabolic process|0034660","ncRNA processing|0034470","rRNA processing|0006364","rRNA metabolic process|0016072","maturation of SSU-rRNA|0030490","maturation of LSU-rRNA|0000470","cellular component organization or biogenesis|0071840";go_function="molecular_function|0003674","binding|0005488","organic cyclic compound binding|0097159","heterocyclic compound binding|1901363","nucleic acid binding|0003676","RNA binding|0003723";go_component="cellular_component|0005575","cellular anatomical entity|0110165","intracellular organelle|0043229","organelle|0043226","intracellular non-membrane-bounded organelle|0043232","non-membrane-bounded organelle|0043228","protein-containing complex|0032991","ribonucleoprotein complex|1990904","nucleolus|0005730","preribosome|0030684","90S preribosome|0030686","intracellular membrane-bounded organelle|0043231","membrane-bounded organelle|0043227","nucleus|0005634"
JABGON010000096.1	AUGUSTUS	exon	42818	43334	.	-	.	ID=g5365.t1.e1;Parent=g5365.t1
JABGON010000096.1	AUGUSTUS	CDS	43403	43501	1	-	1	ID=g5365.t1.c;Parent=g5365.t1
JABGON010000096.1	AUGUSTUS	exon	43403	43501	.	-	.	ID=g5365.t1.e2;Parent=g5365.t1
JABGON010000096.1	AUGUSTUS	CDS	43569	43835	1	-	1	ID=g5365.t1.c;Parent=g5365.t1
JABGON010000096.1	AUGUSTUS	exon	43569	43835	.	-	.	ID=g5365.t1.e3;Parent=g5365.t1
JABGON010000096.1	AUGUSTUS	CDS	43919	44211	1	-	0	ID=g5365.t1.c;Parent=g5365.t1
JABGON010000096.1	AUGUSTUS	exon	43919	44211	.	-	.	ID=g5365.t1.e4;Parent=g5365.t1
JABGON010000096.1	AUGUSTUS	start_codon	44209	44211	.	-	0	ID=g5365.t1.srt;Parent=g5365.t1
JABGON010000096.1	AUGUSTUS	gene	44671	45322	.	-	.	ID=g5366
JABGON010000096.1	AUGUSTUS	mRNA	44671	45322	1	-	.	ID=g5366.t1;Parent=g5366
JABGON010000096.1	AUGUSTUS	stop_codon	44671	44673	.	-	0	ID=g5366.t1.stp;Parent=g5366.t1
JABGON010000096.1	AUGUSTUS	CDS	44671	44973	1	-	0	ID=g5366.t1.c;Parent=g5366.t1; product="Small RNA 2'-O-methyltransferase"; Dbxref=UniProtKB/TrEMBL:A0A0K3CPK1; go_process="biological_process|0008150","regulation of biological process|0050789","regulation of cellular process|0050794","biological regulation|0065007","regulation of metabolic process|0019222","regulation of cellular metabolic process|0031323","regulation of primary metabolic process|0080090","regulation of macromolecule metabolic process|0060255","regulation of nitrogen compound metabolic process|0051171","negative regulation of biological process|0048519","negative regulation of cellular process|0048523","regulation of protein metabolic process|0032268","regulation of protein metabolic process|0051246","negative regulation of metabolic process|0009892","negative regulation of cellular metabolic process|0031324","positive regulation of biological process|0048518","positive regulation of cellular process|0048522","negative regulation of nitrogen compound metabolic process|0051172","negative regulation of protein metabolic process|0032269","regulation of phosphate metabolic process|0019220","regulation of phosphorus metabolic process|0051174","negative regulation of protein metabolic process|0051248","negative regulation of macromolecule metabolic process|0010605","regulation of protein modification process|0031399","regulation of cell cycle|0051726","negative regulation of protein modification process|0031400","regulation of mitotic cell cycle|0007346","regulation of cell cycle process|0010564","negative regulation of phosphate metabolic process|0045936","regulation of dephosphorylation|0035303","negative regulation of phosphorus metabolic process|0010563","regulation of protein dephosphorylation|0035304","regulation of cell cycle phase transition|1901987","regulation of mitotic cell cycle phase transition|1901990","negative regulation of protein dephosphorylation|0035308","positive regulation of cell cycle|0045787","positive regulation of cell cycle process|0090068","positive regulation of mitotic cell cycle|0045931","negative regulation of dephosphorylation|0035305","positive regulation of cell cycle phase transition|1901989","positive regulation of mitotic cell cycle phase transition|1901992","regulation of catalytic activity|0050790","regulation of molecular function|0065009","regulation of hydrolase activity|0051336","regulation of gene expression|0010468","regulation of RNA metabolic process|0051252","regulation of nucleobase-containing compound metabolic process|0019219","positive regulation of metabolic process|0009893","positive regulation of macromolecule metabolic process|0010604","positive regulation of cellular metabolic process|0031325","positive regulation of nitrogen compound metabolic process|0051173","positive regulation of catalytic activity|0043085","positive regulation of molecular function|0044093","cellular process|0009987","positive regulation of hydrolase activity|0051345","positive regulation of protein metabolic process|0051247","regulation of cellular catabolic process|0031329","regulation of catabolic process|0009894","positive regulation of phosphate metabolic process|0045937","positive regulation of phosphorus metabolic process|0010562","positive regulation of protein modification process|0031401","positive regulation of protein metabolic process|0032270","negative regulation of catabolic process|0009895","negative regulation of cellular catabolic process|0031330","positive regulation of gene expression|0010628","positive regulation of dephosphorylation|0035306","negative regulation of nucleobase-containing compound metabolic process|0045934","negative regulation of RNA metabolic process|0051253","regulation of phosphatase activity|0010921","regulation of mRNA catabolic process|0061013","regulation of phosphoprotein phosphatase activity|0043666","positive regulation of protein dephosphorylation|0035307","positive regulation of phosphatase activity|0010922","regulation of mRNA metabolic process|1903311","negative regulation of RNA catabolic process|1902369","regulation of nuclear-transcribed mRNA catabolic process, deadenylation-dependent decay|1900151","negative regulation of mRNA catabolic process|1902373","negative regulation of mRNA metabolic process|1903312","signal transduction|0007165","regulation of reproductive process|2000241","positive regulation of reproductive process|2000243","positive regulation of conjugation with cellular fusion|0031139","regulation of conjugation with cellular fusion|0031137","intracellular signal transduction|0035556","obsolete positive regulation of conjugation|0031136","obsolete regulation of conjugation|0046999","regulation of localization|0032879","obsolete regulation of multi-organism process|0043900","regulation of biological quality|0065008","regulation of cell division|0051302","obsolete positive regulation of multi-organism process|0043902";go_function="molecular_function|0003674","molecular function regulator activity|0098772","enzyme inhibitor activity|0004857","enzyme regulator activity|0030234","phosphatase inhibitor activity|0019212","protein phosphatase inhibitor activity|0004864","phosphatase regulator activity|0019208","protein phosphatase regulator activity|0019888","binding|0005488","protein binding|0005515";go_component="cellular_component|0005575","cellular anatomical entity|0110165","cytoplasm|0005737","organelle|0043226","intracellular organelle|0043229","membrane-bounded organelle|0043227","intracellular membrane-bounded organelle|0043231","nucleus|0005634","cytosol|0005829"
JABGON010000096.1	AUGUSTUS	exon	44671	44973	.	-	.	ID=g5366.t1.e1;Parent=g5366.t1
JABGON010000096.1	AUGUSTUS	CDS	45071	45154	1	-	0	ID=g5366.t1.c;Parent=g5366.t1
JABGON010000096.1	AUGUSTUS	exon	45071	45154	.	-	.	ID=g5366.t1.e2;Parent=g5366.t1
JABGON010000096.1	AUGUSTUS	CDS	45290	45322	1	-	0	ID=g5366.t1.c;Parent=g5366.t1
JABGON010000096.1	AUGUSTUS	exon	45290	45322	.	-	.	ID=g5366.t1.e3;Parent=g5366.t1
JABGON010000096.1	AUGUSTUS	start_codon	45320	45322	.	-	0	ID=g5366.t1.srt;Parent=g5366.t1
JABGON010000096.1	AUGUSTUS	gene	45785	46745	.	-	.	ID=g5367
JABGON010000096.1	AUGUSTUS	mRNA	45785	46745	1	-	.	ID=g5367.t1;Parent=g5367
JABGON010000096.1	AUGUSTUS	stop_codon	45785	45787	.	-	0	ID=g5367.t1.stp;Parent=g5367.t1
JABGON010000096.1	AUGUSTUS	CDS	45785	45826	1	-	0	ID=g5367.t1.c;Parent=g5367.t1; product="N-acetylglucosaminylphosphatidylinositol deacetylase"; Dbxref=UniProtKB/TrEMBL:A0A2S9ZX90; go_function="molecular_function|0003674","binding|0005488";go_component="cellular_component|0005575"
JABGON010000096.1	AUGUSTUS	exon	45785	45826	.	-	.	ID=g5367.t1.e1;Parent=g5367.t1
JABGON010000096.1	AUGUSTUS	CDS	45914	45962	1	-	1	ID=g5367.t1.c;Parent=g5367.t1
JABGON010000096.1	AUGUSTUS	exon	45914	45962	.	-	.	ID=g5367.t1.e2;Parent=g5367.t1
JABGON010000096.1	AUGUSTUS	CDS	46079	46176	1	-	0	ID=g5367.t1.c;Parent=g5367.t1
JABGON010000096.1	AUGUSTUS	exon	46079	46176	.	-	.	ID=g5367.t1.e3;Parent=g5367.t1
JABGON010000096.1	AUGUSTUS	CDS	46240	46306	1	-	1	ID=g5367.t1.c;Parent=g5367.t1
JABGON010000096.1	AUGUSTUS	exon	46240	46306	.	-	.	ID=g5367.t1.e4;Parent=g5367.t1
JABGON010000096.1	AUGUSTUS	CDS	46369	46490	1	-	0	ID=g5367.t1.c;Parent=g5367.t1
JABGON010000096.1	AUGUSTUS	exon	46369	46490	.	-	.	ID=g5367.t1.e5;Parent=g5367.t1
JABGON010000096.1	AUGUSTUS	CDS	46551	46636	1	-	2	ID=g5367.t1.c;Parent=g5367.t1
JABGON010000096.1	AUGUSTUS	exon	46551	46636	.	-	.	ID=g5367.t1.e6;Parent=g5367.t1
JABGON010000096.1	AUGUSTUS	CDS	46697	46745	1	-	0	ID=g5367.t1.c;Parent=g5367.t1
JABGON010000096.1	AUGUSTUS	exon	46697	46745	.	-	.	ID=g5367.t1.e7;Parent=g5367.t1
JABGON010000096.1	AUGUSTUS	start_codon	46743	46745	.	-	0	ID=g5367.t1.srt;Parent=g5367.t1
JABGON010000096.1	AUGUSTUS	gene	46842	48007	.	-	.	ID=g5368
JABGON010000096.1	AUGUSTUS	mRNA	46842	48007	1	-	.	ID=g5368.t1;Parent=g5368
JABGON010000096.1	AUGUSTUS	stop_codon	46842	46844	.	-	0	ID=g5368.t1.stp;Parent=g5368.t1
JABGON010000096.1	AUGUSTUS	CDS	46842	46859	1	-	0	ID=g5368.t1.c;Parent=g5368.t1; product="hypothetical protein"; go_process="biological_process|0008150","cellular process|0009987","response to stimulus|0050896","response to chemical|0042221","response to inorganic substance|0010035","response to stress|0006950","response to oxygen-containing compound|1901700","cellular response to stimulus|0051716","response to organic substance|0010033","cellular response to stress|0033554","cellular response to chemical stimulus|0070887","metabolic process|0008152","cellular response to xenobiotic stimulus|0035690","response to xenobiotic stimulus|0042493","response to oxidative stress|0006979","cellular metabolic process|0044237","cellular response to oxygen-containing compound|1901701","cellular response to oxidative stress|0034599","cellular response to inorganic substance|0071241","small molecule metabolic process|0044281","cellular detoxification|1990748","response to anesthetic|0072347","detoxification|0098754","one-carbon metabolic process|0006730";go_function="molecular_function|0003674","binding|0005488","catalytic activity|0003824","ion binding|0043167","cation binding|0043169","metal ion binding|0046872","transition metal ion binding|0046914","zinc ion binding|0008270","lyase activity|0016829","carbon-oxygen lyase activity|0016835","hydro-lyase activity|0016836";go_component="cellular anatomical entity|0110165","cellular_component|0005575","intracellular membrane-bounded organelle|0043231","membrane-bounded organelle|0043227","nucleus|0005634","organelle|0043226","intracellular organelle|0043229","cytoplasm|0005737"
JABGON010000096.1	AUGUSTUS	exon	46842	46859	.	-	.	ID=g5368.t1.e1;Parent=g5368.t1
JABGON010000096.1	AUGUSTUS	CDS	46921	46995	1	-	0	ID=g5368.t1.c;Parent=g5368.t1
JABGON010000096.1	AUGUSTUS	exon	46921	46995	.	-	.	ID=g5368.t1.e2;Parent=g5368.t1
JABGON010000096.1	AUGUSTUS	CDS	47052	47600	1	-	0	ID=g5368.t1.c;Parent=g5368.t1
JABGON010000096.1	AUGUSTUS	exon	47052	47600	.	-	.	ID=g5368.t1.e3;Parent=g5368.t1
JABGON010000096.1	AUGUSTUS	CDS	47675	48007	1	-	0	ID=g5368.t1.c;Parent=g5368.t1
JABGON010000096.1	AUGUSTUS	exon	47675	48007	.	-	.	ID=g5368.t1.e4;Parent=g5368.t1
JABGON010000096.1	AUGUSTUS	start_codon	48005	48007	.	-	0	ID=g5368.t1.srt;Parent=g5368.t1
JABGON010000096.1	AUGUSTUS	gene	49812	51576	.	+	.	ID=g5369
JABGON010000096.1	AUGUSTUS	mRNA	49812	51576	1	+	.	ID=g5369.t1;Parent=g5369
JABGON010000096.1	AUGUSTUS	start_codon	49812	49814	.	+	0	ID=g5369.t1.srt;Parent=g5369.t1
JABGON010000096.1	AUGUSTUS	CDS	49812	51124	1	+	0	ID=g5369.t1.c;Parent=g5369.t1; product="Rhodanese domain-containing protein"; Dbxref=UniProtKB/TrEMBL:A0A0K3CPK8; go_component="cellular_component|0005575","cellular anatomical entity|0110165","obsolete intrinsic component of membrane|0031224","membrane|0016021"
JABGON010000096.1	AUGUSTUS	exon	49812	51124	.	+	.	ID=g5369.t1.e1;Parent=g5369.t1
JABGON010000096.1	AUGUSTUS	CDS	51204	51317	1	+	1	ID=g5369.t1.c;Parent=g5369.t1
JABGON010000096.1	AUGUSTUS	exon	51204	51317	.	+	.	ID=g5369.t1.e2;Parent=g5369.t1
JABGON010000096.1	AUGUSTUS	CDS	51378	51576	1	+	1	ID=g5369.t1.c;Parent=g5369.t1
JABGON010000096.1	AUGUSTUS	exon	51378	51576	.	+	.	ID=g5369.t1.e3;Parent=g5369.t1
JABGON010000096.1	AUGUSTUS	stop_codon	51574	51576	.	+	0	ID=g5369.t1.stp;Parent=g5369.t1
JABGON010000096.1	AUGUSTUS	gene	51911	53932	.	+	.	ID=g5370
JABGON010000096.1	AUGUSTUS	mRNA	51911	53932	1	+	.	ID=g5370.t1;Parent=g5370
JABGON010000096.1	AUGUSTUS	start_codon	51911	51913	.	+	0	ID=g5370.t1.srt;Parent=g5370.t1
JABGON010000096.1	AUGUSTUS	CDS	51911	52043	1	+	0	ID=g5370.t1.c;Parent=g5370.t1; product="V-type proton ATPase subunit"; Dbxref=UniProtKB/TrEMBL:A0A061BHE2; go_process="biological_process|0008150","cellular process|0009987","metabolic process|0008152","cellular metabolic process|0044237","organic substance metabolic process|0071704","small molecule metabolic process|0044281","biosynthetic process|0009058","primary metabolic process|0044238","nitrogen compound metabolic process|0006807","organic cyclic compound metabolic process|1901360","cellular biosynthetic process|0044249","organic substance biosynthetic process|1901576","cellular aromatic compound metabolic process|0006725","heterocycle metabolic process|0046483","organic cyclic compound biosynthetic process|1901362","cellular nitrogen compound metabolic process|0034641","heterocycle biosynthetic process|0018130","nucleobase-containing compound metabolic process|0006139","aromatic compound biosynthetic process|0019438","phosphorus metabolic process|0006793","cellular nitrogen compound biosynthetic process|0044271","carbohydrate derivative metabolic process|1901135","nucleobase-containing compound biosynthetic process|0034654","carbohydrate derivative biosynthetic process|1901137","nucleobase-containing small molecule metabolic process|0055086","nucleotide-sugar metabolic process|0009225","nucleotide-sugar biosynthetic process|0009226","biological regulation|0065007","regulation of biological process|0050789","regulation of cellular process|0050794","signal transduction|0007165","developmental process|0032502";go_function="molecular_function|0003674","catalytic activity|0003824","lyase activity|0016829","hydro-lyase activity|0016836","carbon-oxygen lyase activity|0016835","binding|0005488","organic cyclic compound binding|0097159","heterocyclic compound binding|1901363","ion binding|0043167","small molecule binding|0036094","nucleotide binding|0000166","nucleoside phosphate binding|1901265","anion binding|0043168","protein binding|0005515","obsolete cofactor binding|0048037","identical protein binding|0042802","obsolete coenzyme binding|0050662","NADP binding|0050661";go_component="cellular_component|0005575","cellular anatomical entity|0110165","cytoplasm|0005737","membrane-bounded organelle|0043227","organelle|0043226"; ec_number=4.2.1.47
JABGON010000096.1	AUGUSTUS	exon	51911	52043	.	+	.	ID=g5370.t1.e1;Parent=g5370.t1
JABGON010000096.1	AUGUSTUS	CDS	52171	52240	1	+	2	ID=g5370.t1.c;Parent=g5370.t1
JABGON010000096.1	AUGUSTUS	exon	52171	52240	.	+	.	ID=g5370.t1.e2;Parent=g5370.t1
JABGON010000096.1	AUGUSTUS	CDS	52342	52406	1	+	1	ID=g5370.t1.c;Parent=g5370.t1
JABGON010000096.1	AUGUSTUS	exon	52342	52406	.	+	.	ID=g5370.t1.e3;Parent=g5370.t1
JABGON010000096.1	AUGUSTUS	CDS	52543	52569	1	+	2	ID=g5370.t1.c;Parent=g5370.t1
JABGON010000096.1	AUGUSTUS	exon	52543	52569	.	+	.	ID=g5370.t1.e4;Parent=g5370.t1
JABGON010000096.1	AUGUSTUS	CDS	52634	52749	1	+	2	ID=g5370.t1.c;Parent=g5370.t1
JABGON010000096.1	AUGUSTUS	exon	52634	52749	.	+	.	ID=g5370.t1.e5;Parent=g5370.t1
JABGON010000096.1	AUGUSTUS	CDS	52815	52898	1	+	0	ID=g5370.t1.c;Parent=g5370.t1
JABGON010000096.1	AUGUSTUS	exon	52815	52898	.	+	.	ID=g5370.t1.e6;Parent=g5370.t1
JABGON010000096.1	AUGUSTUS	CDS	52956	53079	1	+	0	ID=g5370.t1.c;Parent=g5370.t1
JABGON010000096.1	AUGUSTUS	exon	52956	53079	.	+	.	ID=g5370.t1.e7;Parent=g5370.t1
JABGON010000096.1	AUGUSTUS	CDS	53144	53277	1	+	2	ID=g5370.t1.c;Parent=g5370.t1
JABGON010000096.1	AUGUSTUS	exon	53144	53277	.	+	.	ID=g5370.t1.e8;Parent=g5370.t1
JABGON010000096.1	AUGUSTUS	CDS	53340	53603	1	+	0	ID=g5370.t1.c;Parent=g5370.t1
JABGON010000096.1	AUGUSTUS	exon	53340	53603	.	+	.	ID=g5370.t1.e9;Parent=g5370.t1
JABGON010000096.1	AUGUSTUS	CDS	53663	53719	1	+	0	ID=g5370.t1.c;Parent=g5370.t1
JABGON010000096.1	AUGUSTUS	exon	53663	53719	.	+	.	ID=g5370.t1.e10;Parent=g5370.t1
JABGON010000096.1	AUGUSTUS	CDS	53779	53844	1	+	0	ID=g5370.t1.c;Parent=g5370.t1
JABGON010000096.1	AUGUSTUS	exon	53779	53844	.	+	.	ID=g5370.t1.e11;Parent=g5370.t1
JABGON010000096.1	AUGUSTUS	CDS	53909	53932	1	+	0	ID=g5370.t1.c;Parent=g5370.t1
JABGON010000096.1	AUGUSTUS	exon	53909	53932	.	+	.	ID=g5370.t1.e12;Parent=g5370.t1
JABGON010000096.1	AUGUSTUS	stop_codon	53930	53932	.	+	0	ID=g5370.t1.stp;Parent=g5370.t1
JABGON010000096.1	AUGUSTUS	gene	54222	55309	.	-	.	ID=g5371
JABGON010000096.1	AUGUSTUS	mRNA	54222	55309	1	-	.	ID=g5371.t1;Parent=g5371
JABGON010000096.1	AUGUSTUS	stop_codon	54222	54224	.	-	0	ID=g5371.t1.stp;Parent=g5371.t1
JABGON010000096.1	AUGUSTUS	CDS	54222	54382	1	-	2	ID=g5371.t1.c;Parent=g5371.t1; product="hypothetical protein"; Dbxref=UniProtKB/TrEMBL:A0A0K3CR24; go_component="cellular_component|0005575","cellular anatomical entity|0110165"
JABGON010000096.1	AUGUSTUS	exon	54222	54382	.	-	.	ID=g5371.t1.e1;Parent=g5371.t1
JABGON010000096.1	AUGUSTUS	CDS	54442	54707	1	-	1	ID=g5371.t1.c;Parent=g5371.t1
JABGON010000096.1	AUGUSTUS	exon	54442	54707	.	-	.	ID=g5371.t1.e2;Parent=g5371.t1
JABGON010000096.1	AUGUSTUS	CDS	54789	54870	1	-	2	ID=g5371.t1.c;Parent=g5371.t1
JABGON010000096.1	AUGUSTUS	exon	54789	54870	.	-	.	ID=g5371.t1.e3;Parent=g5371.t1
JABGON010000096.1	AUGUSTUS	CDS	54940	54998	1	-	1	ID=g5371.t1.c;Parent=g5371.t1
JABGON010000096.1	AUGUSTUS	exon	54940	54998	.	-	.	ID=g5371.t1.e4;Parent=g5371.t1
JABGON010000096.1	AUGUSTUS	CDS	55077	55309	1	-	0	ID=g5371.t1.c;Parent=g5371.t1
JABGON010000096.1	AUGUSTUS	exon	55077	55309	.	-	.	ID=g5371.t1.e5;Parent=g5371.t1
JABGON010000096.1	AUGUSTUS	start_codon	55307	55309	.	-	0	ID=g5371.t1.srt;Parent=g5371.t1
JABGON010000096.1	AUGUSTUS	gene	55584	57394	.	+	.	ID=g5372
JABGON010000096.1	AUGUSTUS	mRNA	55584	57394	1	+	.	ID=g5372.t1;Parent=g5372
JABGON010000096.1	AUGUSTUS	start_codon	55584	55586	.	+	0	ID=g5372.t1.srt;Parent=g5372.t1
JABGON010000096.1	AUGUSTUS	CDS	55584	55760	1	+	0	ID=g5372.t1.c;Parent=g5372.t1; product="hypothetical protein"; go_process="biological_process|0008150","cellular process|0009987","metabolic process|0008152","cellular metabolic process|0044237","organic substance metabolic process|0071704","primary metabolic process|0044238","nitrogen compound metabolic process|0006807","small molecule metabolic process|0044281","organonitrogen compound metabolic process|1901564","catabolic process|0009056","organic substance catabolic process|1901575","cellular catabolic process|0044248","organic acid metabolic process|0006082","carboxylic acid metabolic process|0019752","oxoacid metabolic process|0043436","xenobiotic metabolic process|0017144","organonitrogen compound catabolic process|1901565","organic acid catabolic process|0016054","small molecule catabolic process|0044282","carboxylic acid catabolic process|0046395","amino acid catabolic process|0009063","alpha-amino acid catabolic process|1901606","xenobiotic catabolic process|0042737","amino acid metabolic process|0006520","alpha-amino acid metabolic process|1901605","aspartate family amino acid catabolic process|0009068","aspartate family amino acid metabolic process|0009066","lysine metabolic process|0006553";go_function="molecular_function|0003674","binding|0005488","catalytic activity|0003824","organic cyclic compound binding|0097159","heterocyclic compound binding|1901363","ion binding|0043167","small molecule binding|0036094","nucleoside phosphate binding|1901265","nucleotide binding|0000166","anion binding|0043168","oxidoreductase activity|0016491","obsolete cofactor binding|0048037","oxidoreductase activity, acting on the CH-NH group of donors|0016645","flavin adenine dinucleotide binding|0050660","obsolete coenzyme binding|0050662";go_component="cellular anatomical entity|0110165","cellular_component|0005575","extracellular region|0005576","membrane-bounded organelle|0043227","organelle|0043226","intracellular organelle|0043229","intracellular membrane-bounded organelle|0043231","cytosol|0005829","nucleus|0005634"
JABGON010000096.1	AUGUSTUS	exon	55584	55760	.	+	.	ID=g5372.t1.e1;Parent=g5372.t1
JABGON010000096.1	AUGUSTUS	CDS	55835	56102	1	+	0	ID=g5372.t1.c;Parent=g5372.t1
JABGON010000096.1	AUGUSTUS	exon	55835	56102	.	+	.	ID=g5372.t1.e2;Parent=g5372.t1
JABGON010000096.1	AUGUSTUS	CDS	56161	56480	1	+	2	ID=g5372.t1.c;Parent=g5372.t1
JABGON010000096.1	AUGUSTUS	exon	56161	56480	.	+	.	ID=g5372.t1.e3;Parent=g5372.t1
JABGON010000096.1	AUGUSTUS	CDS	56538	56563	1	+	0	ID=g5372.t1.c;Parent=g5372.t1
JABGON010000096.1	AUGUSTUS	exon	56538	56563	.	+	.	ID=g5372.t1.e4;Parent=g5372.t1
JABGON010000096.1	AUGUSTUS	CDS	56623	56635	1	+	1	ID=g5372.t1.c;Parent=g5372.t1
JABGON010000096.1	AUGUSTUS	exon	56623	56635	.	+	.	ID=g5372.t1.e5;Parent=g5372.t1
JABGON010000096.1	AUGUSTUS	CDS	56691	56718	1	+	0	ID=g5372.t1.c;Parent=g5372.t1
JABGON010000096.1	AUGUSTUS	exon	56691	56718	.	+	.	ID=g5372.t1.e6;Parent=g5372.t1
JABGON010000096.1	AUGUSTUS	CDS	56785	56968	1	+	2	ID=g5372.t1.c;Parent=g5372.t1
JABGON010000096.1	AUGUSTUS	exon	56785	56968	.	+	.	ID=g5372.t1.e7;Parent=g5372.t1
JABGON010000096.1	AUGUSTUS	CDS	57028	57122	1	+	1	ID=g5372.t1.c;Parent=g5372.t1
JABGON010000096.1	AUGUSTUS	exon	57028	57122	.	+	.	ID=g5372.t1.e8;Parent=g5372.t1
JABGON010000096.1	AUGUSTUS	CDS	57186	57394	1	+	2	ID=g5372.t1.c;Parent=g5372.t1
JABGON010000096.1	AUGUSTUS	exon	57186	57394	.	+	.	ID=g5372.t1.e9;Parent=g5372.t1
JABGON010000096.1	AUGUSTUS	stop_codon	57392	57394	.	+	0	ID=g5372.t1.stp;Parent=g5372.t1
JABGON010000096.1	AUGUSTUS	gene	57489	58575	.	-	.	ID=g5373
JABGON010000096.1	AUGUSTUS	mRNA	57489	58575	1	-	.	ID=g5373.t1;Parent=g5373
JABGON010000096.1	AUGUSTUS	stop_codon	57489	57491	.	-	0	ID=g5373.t1.stp;Parent=g5373.t1
JABGON010000096.1	AUGUSTUS	CDS	57489	58105	1	-	2	ID=g5373.t1.c;Parent=g5373.t1; product="hypothetical protein"; Dbxref=UniProtKB/TrEMBL:A0A2S9ZXB2; go_function="protein binding|0005515","binding|0005488";go_component="cellular_component|0005575"
JABGON010000096.1	AUGUSTUS	exon	57489	58105	.	-	.	ID=g5373.t1.e1;Parent=g5373.t1
JABGON010000096.1	AUGUSTUS	CDS	58170	58575	1	-	0	ID=g5373.t1.c;Parent=g5373.t1
JABGON010000096.1	AUGUSTUS	exon	58170	58575	.	-	.	ID=g5373.t1.e2;Parent=g5373.t1
JABGON010000096.1	AUGUSTUS	start_codon	58573	58575	.	-	0	ID=g5373.t1.srt;Parent=g5373.t1
JABGON010000096.1	AUGUSTUS	gene	58886	61945	.	+	.	ID=g5374
JABGON010000096.1	AUGUSTUS	mRNA	58886	61945	1	+	.	ID=g5374.t1;Parent=g5374
JABGON010000096.1	AUGUSTUS	start_codon	58886	58888	.	+	0	ID=g5374.t1.srt;Parent=g5374.t1
JABGON010000096.1	AUGUSTUS	CDS	58886	59222	1	+	0	ID=g5374.t1.c;Parent=g5374.t1; product="hypothetical protein"; Dbxref=UniProtKB/TrEMBL:A0A2S9ZX96; go_process="biological_process|0008150","cellular process|0009987","cellular component organization or biogenesis|0071840","cellular component organization|0016043","metabolic process|0008152","cellular metabolic process|0044237","developmental process|0032502","anatomical structure development|0048856","obsolete multi-organism process|0051704","organic substance metabolic process|0071704","primary metabolic process|0044238","nitrogen compound metabolic process|0006807","macromolecule metabolic process|0043170","organonitrogen compound metabolic process|1901564","cellular component assembly|0022607","cellular macromolecule metabolic process|0044260","protein-containing complex organization|0043933","protein-containing complex assembly|0065003","biological process involved in intraspecies interaction between organisms|0051703","protein metabolic process|0019538","macromolecule modification|0043412","protein metabolic process|0044267","socially cooperative development|0099120","protein modification process|0036211","protein modification process|0006464","glycosylation|0070085","macromolecule glycosylation|0043413","protein glycosylation|0006486","post-translational protein modification|0043687","cell wall organization or biogenesis|0071554","cell wall organization|0071555","external encapsulating structure organization|0045229","cellular component biogenesis|0044085","cell wall biogenesis|0042546";go_function="molecular_function|0003674","catalytic activity|0003824","transferase activity|0016740","glycosyltransferase activity|0016757","hexosyltransferase activity|0016758","UDP-glycosyltransferase activity|0008194","UDP-galactosyltransferase activity|0035250","galactosyltransferase activity|0008378";go_component="cellular_component|0005575","cellular anatomical entity|0110165","membrane-bounded organelle|0043227","intracellular membrane-bounded organelle|0043231","organelle|0043226","intracellular organelle|0043229","cytoplasm|0005737"
JABGON010000096.1	AUGUSTUS	exon	58886	59222	.	+	.	ID=g5374.t1.e1;Parent=g5374.t1
JABGON010000096.1	AUGUSTUS	CDS	59299	60989	1	+	2	ID=g5374.t1.c;Parent=g5374.t1
JABGON010000096.1	AUGUSTUS	exon	59299	60989	.	+	.	ID=g5374.t1.e2;Parent=g5374.t1
JABGON010000096.1	AUGUSTUS	CDS	61061	61742	1	+	0	ID=g5374.t1.c;Parent=g5374.t1
JABGON010000096.1	AUGUSTUS	exon	61061	61742	.	+	.	ID=g5374.t1.e3;Parent=g5374.t1
JABGON010000096.1	AUGUSTUS	CDS	61821	61945	1	+	2	ID=g5374.t1.c;Parent=g5374.t1
JABGON010000096.1	AUGUSTUS	exon	61821	61945	.	+	.	ID=g5374.t1.e4;Parent=g5374.t1
JABGON010000096.1	AUGUSTUS	stop_codon	61943	61945	.	+	0	ID=g5374.t1.stp;Parent=g5374.t1
JABGON010000096.1	AUGUSTUS	gene	62124	63774	.	-	.	ID=g5375
JABGON010000096.1	AUGUSTUS	mRNA	62235	63774	1	-	.	ID=g5375.t1;Parent=g5375
JABGON010000096.1	AUGUSTUS	stop_codon	62235	62237	.	-	0	ID=g5375.t1.stp;Parent=g5375.t1
JABGON010000096.1	AUGUSTUS	CDS	62235	62375	1	-	0	ID=g5375.t1.c;Parent=g5375.t1; product="Serine/arginine repetitive matrix protein 2"; Dbxref=UniProtKB/TrEMBL:A0A2S9ZXB7; go_component="cellular_component|0005575","cellular anatomical entity|0110165","intracellular organelle|0043229"
JABGON010000096.1	AUGUSTUS	exon	62235	62375	.	-	.	ID=g5375.t1.e1;Parent=g5375.t1
JABGON010000096.1	AUGUSTUS	CDS	62432	62652	1	-	2	ID=g5375.t1.c;Parent=g5375.t1
JABGON010000096.1	AUGUSTUS	exon	62432	62652	.	-	.	ID=g5375.t1.e2;Parent=g5375.t1
JABGON010000096.1	AUGUSTUS	CDS	62716	62747	1	-	1	ID=g5375.t1.c;Parent=g5375.t1
JABGON010000096.1	AUGUSTUS	exon	62716	62747	.	-	.	ID=g5375.t1.e3;Parent=g5375.t1
JABGON010000096.1	AUGUSTUS	CDS	62814	63452	1	-	1	ID=g5375.t1.c;Parent=g5375.t1
JABGON010000096.1	AUGUSTUS	exon	62814	63452	.	-	.	ID=g5375.t1.e4;Parent=g5375.t1
JABGON010000096.1	AUGUSTUS	CDS	63516	63582	1	-	2	ID=g5375.t1.c;Parent=g5375.t1
JABGON010000096.1	AUGUSTUS	exon	63516	63582	.	-	.	ID=g5375.t1.e5;Parent=g5375.t1
JABGON010000096.1	AUGUSTUS	CDS	63648	63774	1	-	0	ID=g5375.t1.c;Parent=g5375.t1
JABGON010000096.1	AUGUSTUS	exon	63648	63774	.	-	.	ID=g5375.t1.e6;Parent=g5375.t1
JABGON010000096.1	AUGUSTUS	start_codon	63772	63774	.	-	0	ID=g5375.t1.srt;Parent=g5375.t1
JABGON010000096.1	AUGUSTUS	mRNA	62124	63774	0.95	-	.	ID=g5375.t2;Parent=g5375
JABGON010000096.1	AUGUSTUS	stop_codon	62124	62126	.	-	0	ID=g5375.t2.stp;Parent=g5375.t2
JABGON010000096.1	AUGUSTUS	CDS	62124	62160	0.97	-	1	ID=g5375.t2.c;Parent=g5375.t2; product="hypothetical protein"; go_component="cellular_component|0005575","cellular anatomical entity|0110165","intracellular organelle|0043229"
JABGON010000096.1	AUGUSTUS	exon	62124	62160	.	-	.	ID=g5375.t2.e1;Parent=g5375.t2
JABGON010000096.1	AUGUSTUS	CDS	62239	62375	0.97	-	0	ID=g5375.t2.c;Parent=g5375.t2
JABGON010000096.1	AUGUSTUS	exon	62239	62375	.	-	.	ID=g5375.t2.e2;Parent=g5375.t2
JABGON010000096.1	AUGUSTUS	CDS	62432	62511	0.98	-	2	ID=g5375.t2.c;Parent=g5375.t2
JABGON010000096.1	AUGUSTUS	exon	62432	62511	.	-	.	ID=g5375.t2.e3;Parent=g5375.t2
JABGON010000096.1	AUGUSTUS	CDS	62569	62652	0.98	-	2	ID=g5375.t2.c;Parent=g5375.t2
JABGON010000096.1	AUGUSTUS	exon	62569	62652	.	-	.	ID=g5375.t2.e4;Parent=g5375.t2
JABGON010000096.1	AUGUSTUS	CDS	62716	62747	1	-	1	ID=g5375.t2.c;Parent=g5375.t2
JABGON010000096.1	AUGUSTUS	exon	62716	62747	.	-	.	ID=g5375.t2.e5;Parent=g5375.t2
JABGON010000096.1	AUGUSTUS	CDS	62814	63452	1	-	1	ID=g5375.t2.c;Parent=g5375.t2
JABGON010000096.1	AUGUSTUS	exon	62814	63452	.	-	.	ID=g5375.t2.e6;Parent=g5375.t2
JABGON010000096.1	AUGUSTUS	CDS	63516	63582	1	-	2	ID=g5375.t2.c;Parent=g5375.t2
JABGON010000096.1	AUGUSTUS	exon	63516	63582	.	-	.	ID=g5375.t2.e7;Parent=g5375.t2
JABGON010000096.1	AUGUSTUS	CDS	63648	63774	1	-	0	ID=g5375.t2.c;Parent=g5375.t2
JABGON010000096.1	AUGUSTUS	exon	63648	63774	.	-	.	ID=g5375.t2.e8;Parent=g5375.t2
JABGON010000096.1	AUGUSTUS	start_codon	63772	63774	.	-	0	ID=g5375.t2.srt;Parent=g5375.t2
JABGON010000096.1	AUGUSTUS	mRNA	62235	63774	0.99	-	.	ID=g5375.t3;Parent=g5375
JABGON010000096.1	AUGUSTUS	stop_codon	62235	62237	.	-	0	ID=g5375.t3.stp;Parent=g5375.t3
JABGON010000096.1	AUGUSTUS	CDS	62235	62375	1	-	0	ID=g5375.t3.c;Parent=g5375.t3; product="hypothetical protein"; go_component="cellular_component|0005575","cellular anatomical entity|0110165","intracellular organelle|0043229"
JABGON010000096.1	AUGUSTUS	exon	62235	62375	.	-	.	ID=g5375.t3.e1;Parent=g5375.t3
JABGON010000096.1	AUGUSTUS	CDS	62432	62511	0.99	-	2	ID=g5375.t3.c;Parent=g5375.t3
JABGON010000096.1	AUGUSTUS	exon	62432	62511	.	-	.	ID=g5375.t3.e2;Parent=g5375.t3
JABGON010000096.1	AUGUSTUS	CDS	62569	62652	0.99	-	2	ID=g5375.t3.c;Parent=g5375.t3
JABGON010000096.1	AUGUSTUS	exon	62569	62652	.	-	.	ID=g5375.t3.e3;Parent=g5375.t3
JABGON010000096.1	AUGUSTUS	CDS	62716	62747	1	-	1	ID=g5375.t3.c;Parent=g5375.t3
JABGON010000096.1	AUGUSTUS	exon	62716	62747	.	-	.	ID=g5375.t3.e4;Parent=g5375.t3
JABGON010000096.1	AUGUSTUS	CDS	62814	63452	1	-	1	ID=g5375.t3.c;Parent=g5375.t3
JABGON010000096.1	AUGUSTUS	exon	62814	63452	.	-	.	ID=g5375.t3.e5;Parent=g5375.t3
JABGON010000096.1	AUGUSTUS	CDS	63516	63582	1	-	2	ID=g5375.t3.c;Parent=g5375.t3
JABGON010000096.1	AUGUSTUS	exon	63516	63582	.	-	.	ID=g5375.t3.e6;Parent=g5375.t3
JABGON010000096.1	AUGUSTUS	CDS	63648	63774	1	-	0	ID=g5375.t3.c;Parent=g5375.t3
JABGON010000096.1	AUGUSTUS	exon	63648	63774	.	-	.	ID=g5375.t3.e7;Parent=g5375.t3
JABGON010000096.1	AUGUSTUS	start_codon	63772	63774	.	-	0	ID=g5375.t3.srt;Parent=g5375.t3
JABGON010000096.1	AUGUSTUS	gene	64175	65732	.	-	.	ID=g5376
JABGON010000096.1	AUGUSTUS	mRNA	64175	65732	0.72	-	.	ID=g5376.t1;Parent=g5376
JABGON010000096.1	AUGUSTUS	stop_codon	64175	64177	.	-	0	ID=g5376.t1.stp;Parent=g5376.t1
JABGON010000096.1	AUGUSTUS	CDS	64175	64672	1	-	0	ID=g5376.t1.c;Parent=g5376.t1; product="Pyridoxal phosphate-dependent transferase"; Dbxref=UniProtKB/TrEMBL:A0A0K3CPL2; go_process="biological_process|0008150","cellular process|0009987","organic substance metabolic process|0071704","metabolic process|0008152","cellular metabolic process|0044237","nitrogen compound metabolic process|0006807","cellular nitrogen compound metabolic process|0034641","biosynthetic process|0009058","cellular biosynthetic process|0044249","organic substance biosynthetic process|1901576","organonitrogen compound metabolic process|1901564","cellular nitrogen compound biosynthetic process|0044271","organonitrogen compound biosynthetic process|1901566","amide metabolic process|0043603","peptide biosynthetic process|0043043","peptide metabolic process|0006518","amide biosynthetic process|0043604","secondary metabolic process|0019748","secondary metabolite biosynthetic process|0044550","detoxification|0098754","cellular detoxification|1990748","detoxification of inorganic compound|0061687","response to stimulus|0050896","cellular response to stimulus|0051716","response to chemical|0042221","cellular response to chemical stimulus|0070887","response to inorganic substance|0010035","response to metal ion|0010038","cellular response to inorganic substance|0071241","response to cadmium ion|0046686","cellular response to metal ion|0071248","cellular response to cadmium ion|0071276";go_function="molecular_function|0003674","binding|0005488","catalytic activity|0003824","ion binding|0043167","metal ion binding|0046872","cation binding|0043169","transferase activity|0016740","catalytic activity, acting on a protein|0140096","acyltransferase activity|0016746","aminoacyltransferase activity|0016755","transition metal ion binding|0046914";go_component="cellular_component|0005575","cellular anatomical entity|0110165","intracellular organelle|0043229","organelle|0043226","membrane-bounded organelle|0043227","cytosol|0005829","intracellular membrane-bounded organelle|0043231","nucleus|0005634","cytoplasm|0005737"
JABGON010000096.1	AUGUSTUS	exon	64175	64672	.	-	.	ID=g5376.t1.e1;Parent=g5376.t1
JABGON010000096.1	AUGUSTUS	CDS	64734	64896	1	-	1	ID=g5376.t1.c;Parent=g5376.t1
JABGON010000096.1	AUGUSTUS	exon	64734	64896	.	-	.	ID=g5376.t1.e2;Parent=g5376.t1
JABGON010000096.1	AUGUSTUS	CDS	64953	65271	1	-	2	ID=g5376.t1.c;Parent=g5376.t1
JABGON010000096.1	AUGUSTUS	exon	64953	65271	.	-	.	ID=g5376.t1.e3;Parent=g5376.t1
JABGON010000096.1	AUGUSTUS	CDS	65397	65511	0.95	-	0	ID=g5376.t1.c;Parent=g5376.t1
JABGON010000096.1	AUGUSTUS	exon	65397	65511	.	-	.	ID=g5376.t1.e4;Parent=g5376.t1
JABGON010000096.1	AUGUSTUS	CDS	65583	65732	1	-	0	ID=g5376.t1.c;Parent=g5376.t1
JABGON010000096.1	AUGUSTUS	exon	65583	65732	.	-	.	ID=g5376.t1.e5;Parent=g5376.t1
JABGON010000096.1	AUGUSTUS	start_codon	65730	65732	.	-	0	ID=g5376.t1.srt;Parent=g5376.t1
JABGON010000096.1	AUGUSTUS	gene	66362	69454	.	+	.	ID=g5377
JABGON010000096.1	AUGUSTUS	mRNA	66362	69454	1	+	.	ID=g5377.t1;Parent=g5377
JABGON010000096.1	AUGUSTUS	start_codon	66362	66364	.	+	0	ID=g5377.t1.srt;Parent=g5377.t1
JABGON010000096.1	AUGUSTUS	CDS	66362	66439	1	+	0	ID=g5377.t1.c;Parent=g5377.t1; product="Aldehyde/histidinol dehydrogenase"; Dbxref=UniProtKB/TrEMBL:A0A0K3CMN4; go_function="molecular_function|0003674","binding|0005488","structural constituent of ribosome|0003735","ion binding|0043167","metal ion binding|0046872","structural molecule activity|0005198","cation binding|0043169","heterocyclic compound binding|1901363","nucleic acid binding|0003676","organic cyclic compound binding|0097159";go_component="cellular_component|0005575","cellular anatomical entity|0110165","organelle|0043226","membrane-bounded organelle|0043227","intracellular organelle|0043229","intracellular membrane-bounded organelle|0043231"
JABGON010000096.1	AUGUSTUS	exon	66362	66439	.	+	.	ID=g5377.t1.e1;Parent=g5377.t1
JABGON010000096.1	AUGUSTUS	CDS	66505	66587	1	+	0	ID=g5377.t1.c;Parent=g5377.t1
JABGON010000096.1	AUGUSTUS	exon	66505	66587	.	+	.	ID=g5377.t1.e2;Parent=g5377.t1
JABGON010000096.1	AUGUSTUS	CDS	66647	67845	1	+	1	ID=g5377.t1.c;Parent=g5377.t1
JABGON010000096.1	AUGUSTUS	exon	66647	67845	.	+	.	ID=g5377.t1.e3;Parent=g5377.t1
JABGON010000096.1	AUGUSTUS	CDS	67911	68141	1	+	2	ID=g5377.t1.c;Parent=g5377.t1
JABGON010000096.1	AUGUSTUS	exon	67911	68141	.	+	.	ID=g5377.t1.e4;Parent=g5377.t1
JABGON010000096.1	AUGUSTUS	CDS	68207	68305	1	+	2	ID=g5377.t1.c;Parent=g5377.t1
JABGON010000096.1	AUGUSTUS	exon	68207	68305	.	+	.	ID=g5377.t1.e5;Parent=g5377.t1
JABGON010000096.1	AUGUSTUS	CDS	68365	68533	1	+	2	ID=g5377.t1.c;Parent=g5377.t1
JABGON010000096.1	AUGUSTUS	exon	68365	68533	.	+	.	ID=g5377.t1.e6;Parent=g5377.t1
JABGON010000096.1	AUGUSTUS	CDS	68599	68963	1	+	1	ID=g5377.t1.c;Parent=g5377.t1
JABGON010000096.1	AUGUSTUS	exon	68599	68963	.	+	.	ID=g5377.t1.e7;Parent=g5377.t1
JABGON010000096.1	AUGUSTUS	CDS	69027	69454	1	+	2	ID=g5377.t1.c;Parent=g5377.t1
JABGON010000096.1	AUGUSTUS	exon	69027	69454	.	+	.	ID=g5377.t1.e8;Parent=g5377.t1
JABGON010000096.1	AUGUSTUS	stop_codon	69452	69454	.	+	0	ID=g5377.t1.stp;Parent=g5377.t1
JABGON010000096.1	AUGUSTUS	gene	70967	73861	.	+	.	ID=g5378
JABGON010000096.1	AUGUSTUS	mRNA	70967	73861	1	+	.	ID=g5378.t1;Parent=g5378
JABGON010000096.1	AUGUSTUS	start_codon	70967	70969	.	+	0	ID=g5378.t1.srt;Parent=g5378.t1
JABGON010000096.1	AUGUSTUS	CDS	70967	71037	1	+	0	ID=g5378.t1.c;Parent=g5378.t1; product="hypothetical protein"; go_process="biological_process|0008150","localization|0051179","establishment of localization|0051234","transport|0006810","organic substance transport|0071702","monoatomic ion transport|0006811","nitrogen compound transport|0071705","monoatomic anion transport|0006820","organic anion transport|0015711","cellular process|0009987","nucleobase-containing compound transport|0015931","carbohydrate derivative transport|1901264","carbohydrate transport|0008643","cellular metabolic process|0044237";go_function="molecular_function|0003674","transporter activity|0005215","transmembrane transporter activity|0022857","monoatomic ion transmembrane transporter activity|0015075","nucleobase-containing compound transmembrane transporter activity|0015932","carbohydrate derivative transmembrane transporter activity|1901505","monoatomic anion transmembrane transporter activity|0008509","organic anion transmembrane transporter activity|0008514","sulfur compound transmembrane transporter activity|1901682","organophosphate ester transmembrane transporter activity|0015605","nucleotide transmembrane transporter activity|0015215","purine nucleotide transmembrane transporter activity|0015216","adenine nucleotide transmembrane transporter activity|0000295","purine ribonucleotide transmembrane transporter activity|0005346","active transmembrane transporter activity|0022804","secondary active transmembrane transporter activity|0015291","antiporter activity|0015297","inorganic cation transmembrane transporter activity|0015077","inorganic cation transmembrane transporter activity|0022890";go_component="cellular_component|0005575","cellular anatomical entity|0110165","obsolete intrinsic component of membrane|0031224","membrane|0016021","obsolete intrinsic component of organelle membrane|0031300","obsolete integral component of organelle membrane|0031301","membrane-bounded organelle|0043227","intracellular membrane-bounded organelle|0043231","organelle|0043226","intracellular organelle|0043229","obsolete intrinsic component of Golgi membrane|0031228","obsolete integral component of endoplasmic reticulum membrane|0030176","obsolete intrinsic component of endoplasmic reticulum membrane|0031227","obsolete integral component of Golgi membrane|0030173","organelle membrane|0031090"
JABGON010000096.1	AUGUSTUS	exon	70967	71037	.	+	.	ID=g5378.t1.e1;Parent=g5378.t1
JABGON010000096.1	AUGUSTUS	CDS	71103	71149	1	+	1	ID=g5378.t1.c;Parent=g5378.t1
JABGON010000096.1	AUGUSTUS	exon	71103	71149	.	+	.	ID=g5378.t1.e2;Parent=g5378.t1
JABGON010000096.1	AUGUSTUS	CDS	71206	71365	1	+	2	ID=g5378.t1.c;Parent=g5378.t1
JABGON010000096.1	AUGUSTUS	exon	71206	71365	.	+	.	ID=g5378.t1.e3;Parent=g5378.t1
JABGON010000096.1	AUGUSTUS	CDS	71429	71489	1	+	1	ID=g5378.t1.c;Parent=g5378.t1
JABGON010000096.1	AUGUSTUS	exon	71429	71489	.	+	.	ID=g5378.t1.e4;Parent=g5378.t1
JABGON010000096.1	AUGUSTUS	CDS	71548	71575	1	+	0	ID=g5378.t1.c;Parent=g5378.t1
JABGON010000096.1	AUGUSTUS	exon	71548	71575	.	+	.	ID=g5378.t1.e5;Parent=g5378.t1
JABGON010000096.1	AUGUSTUS	CDS	71629	71731	1	+	2	ID=g5378.t1.c;Parent=g5378.t1
JABGON010000096.1	AUGUSTUS	exon	71629	71731	.	+	.	ID=g5378.t1.e6;Parent=g5378.t1
JABGON010000096.1	AUGUSTUS	CDS	71791	72312	1	+	1	ID=g5378.t1.c;Parent=g5378.t1
JABGON010000096.1	AUGUSTUS	exon	71791	72312	.	+	.	ID=g5378.t1.e7;Parent=g5378.t1
JABGON010000096.1	AUGUSTUS	CDS	72368	72555	1	+	1	ID=g5378.t1.c;Parent=g5378.t1
JABGON010000096.1	AUGUSTUS	exon	72368	72555	.	+	.	ID=g5378.t1.e8;Parent=g5378.t1
JABGON010000096.1	AUGUSTUS	CDS	72619	72897	1	+	2	ID=g5378.t1.c;Parent=g5378.t1
JABGON010000096.1	AUGUSTUS	exon	72619	72897	.	+	.	ID=g5378.t1.e9;Parent=g5378.t1
JABGON010000096.1	AUGUSTUS	CDS	72958	73361	1	+	2	ID=g5378.t1.c;Parent=g5378.t1
JABGON010000096.1	AUGUSTUS	exon	72958	73361	.	+	.	ID=g5378.t1.e10;Parent=g5378.t1
JABGON010000096.1	AUGUSTUS	CDS	73416	73477	1	+	0	ID=g5378.t1.c;Parent=g5378.t1
JABGON010000096.1	AUGUSTUS	exon	73416	73477	.	+	.	ID=g5378.t1.e11;Parent=g5378.t1
JABGON010000096.1	AUGUSTUS	CDS	73533	73733	1	+	1	ID=g5378.t1.c;Parent=g5378.t1
JABGON010000096.1	AUGUSTUS	exon	73533	73733	.	+	.	ID=g5378.t1.e12;Parent=g5378.t1
JABGON010000096.1	AUGUSTUS	CDS	73792	73861	1	+	1	ID=g5378.t1.c;Parent=g5378.t1
JABGON010000096.1	AUGUSTUS	exon	73792	73861	.	+	.	ID=g5378.t1.e13;Parent=g5378.t1
JABGON010000096.1	AUGUSTUS	stop_codon	73859	73861	.	+	0	ID=g5378.t1.stp;Parent=g5378.t1
JABGON010000096.1	AUGUSTUS	gene	74275	76314	.	-	.	ID=g5379
JABGON010000096.1	AUGUSTUS	mRNA	74275	76314	1	-	.	ID=g5379.t1;Parent=g5379
JABGON010000096.1	AUGUSTUS	stop_codon	74275	74277	.	-	0	ID=g5379.t1.stp;Parent=g5379.t1
JABGON010000096.1	AUGUSTUS	CDS	74275	74969	1	-	2	ID=g5379.t1.c;Parent=g5379.t1; product="protein-serine/threonine phosphatase"; go_process="biological_process|0008150","cellular process|0009987","regulation of biological process|0050789","regulation of cellular process|0050794","biological regulation|0065007","metabolic process|0008152","cellular metabolic process|0044237","organic substance metabolic process|0071704","primary metabolic process|0044238","phosphate-containing compound metabolic process|0006796","nitrogen compound metabolic process|0006807","phosphorus metabolic process|0006793","macromolecule metabolic process|0043170","organonitrogen compound metabolic process|1901564","cellular macromolecule metabolic process|0044260","protein metabolic process|0019538","macromolecule modification|0043412","protein modification process|0006464","protein modification process|0036211","protein metabolic process|0044267","dephosphorylation|0016311","protein dephosphorylation|0006470","negative regulation of biological process|0048519","negative regulation of cellular process|0048523","regulation of response to stimulus|0048583","regulation of cell communication|0010646","regulation of signaling|0023051","regulation of signal transduction|0009966","negative regulation of response to stimulus|0048585","negative regulation of signaling|0023057","negative regulation of cell communication|0010648","negative regulation of signal transduction|0009968","positive regulation of biological process|0048518","positive regulation of cellular process|0048522","regulation of intracellular signal transduction|1902531","response to stimulus|0050896","negative regulation of intracellular signal transduction|1902532","positive regulation of response to stimulus|0048584","regulation of metabolic process|0019222";go_function="molecular_function|0003674","binding|0005488","ion binding|0043167","cation binding|0043169","metal ion binding|0046872","catalytic activity|0003824","hydrolase activity|0016787","catalytic activity, acting on a protein|0140096","hydrolase activity, acting on ester bonds|0016788","phosphoric ester hydrolase activity|0042578","phosphatase activity|0016791","phosphoprotein phosphatase activity|0004721","protein serine/threonine phosphatase activity|0004722","protein binding|0005515","transition metal ion binding|0046914","magnesium ion binding|0000287","manganese ion binding|0030145";go_component="cellular_component|0005575","cellular anatomical entity|0110165","membrane-bounded organelle|0043227","intracellular membrane-bounded organelle|0043231","organelle|0043226","intracellular organelle|0043229","nucleus|0005634","cytosol|0005829","cytoplasm|0005737"; ec_number=3.1.3.16
JABGON010000096.1	AUGUSTUS	exon	74275	74969	.	-	.	ID=g5379.t1.e1;Parent=g5379.t1
JABGON010000096.1	AUGUSTUS	CDS	75038	75329	1	-	0	ID=g5379.t1.c;Parent=g5379.t1
JABGON010000096.1	AUGUSTUS	exon	75038	75329	.	-	.	ID=g5379.t1.e2;Parent=g5379.t1
JABGON010000096.1	AUGUSTUS	CDS	75390	75466	1	-	2	ID=g5379.t1.c;Parent=g5379.t1
JABGON010000096.1	AUGUSTUS	exon	75390	75466	.	-	.	ID=g5379.t1.e3;Parent=g5379.t1
JABGON010000096.1	AUGUSTUS	CDS	75530	75661	1	-	2	ID=g5379.t1.c;Parent=g5379.t1
JABGON010000096.1	AUGUSTUS	exon	75530	75661	.	-	.	ID=g5379.t1.e4;Parent=g5379.t1
JABGON010000096.1	AUGUSTUS	CDS	75721	75813	1	-	2	ID=g5379.t1.c;Parent=g5379.t1
JABGON010000096.1	AUGUSTUS	exon	75721	75813	.	-	.	ID=g5379.t1.e5;Parent=g5379.t1
JABGON010000096.1	AUGUSTUS	CDS	75938	75978	1	-	1	ID=g5379.t1.c;Parent=g5379.t1
JABGON010000096.1	AUGUSTUS	exon	75938	75978	.	-	.	ID=g5379.t1.e6;Parent=g5379.t1
JABGON010000096.1	AUGUSTUS	CDS	76253	76314	1	-	0	ID=g5379.t1.c;Parent=g5379.t1
JABGON010000096.1	AUGUSTUS	exon	76253	76314	.	-	.	ID=g5379.t1.e7;Parent=g5379.t1
JABGON010000096.1	AUGUSTUS	start_codon	76312	76314	.	-	0	ID=g5379.t1.srt;Parent=g5379.t1
JABGON010000096.1	AUGUSTUS	gene	78384	78593	.	+	.	ID=g5380
JABGON010000096.1	AUGUSTUS	mRNA	78384	78593	0.46	+	.	ID=g5380.t1;Parent=g5380
JABGON010000096.1	AUGUSTUS	start_codon	78384	78386	.	+	0	ID=g5380.t1.srt;Parent=g5380.t1
JABGON010000096.1	AUGUSTUS	CDS	78384	78593	0.46	+	0	ID=g5380.t1.c;Parent=g5380.t1; product="hypothetical protein"; go_function="molecular_function|0003674","binding|0005488"
JABGON010000096.1	AUGUSTUS	exon	78384	78593	.	+	.	ID=g5380.t1.e1;Parent=g5380.t1
JABGON010000096.1	AUGUSTUS	stop_codon	78591	78593	.	+	0	ID=g5380.t1.stp;Parent=g5380.t1
JABGON010000096.1	AUGUSTUS	gene	80213	81803	.	-	.	ID=g5381
JABGON010000096.1	AUGUSTUS	mRNA	80213	81803	1	-	.	ID=g5381.t1;Parent=g5381
JABGON010000096.1	AUGUSTUS	stop_codon	80213	80215	.	-	0	ID=g5381.t1.stp;Parent=g5381.t1
JABGON010000096.1	AUGUSTUS	CDS	80213	81644	1	-	1	ID=g5381.t1.c;Parent=g5381.t1; product="MFS transporter%2C tetracycline transporter"; Dbxref=UniProtKB/TrEMBL:M7WYZ9,UniProtKB/TrEMBL:A0A0K3CUJ2; go_process="biological_process|0008150","cellular process|0009987","localization|0051179","establishment of localization|0051234","transport|0006810","organic substance transport|0071702","cell death|0008219","programmed cell death|0012501","apoptotic process|0006915","monoatomic ion transport|0006811","monoatomic anion transport|0006820","organic anion transport|0015711";go_function="molecular_function|0003674","transporter activity|0005215","transmembrane transporter activity|0022857","monoatomic ion transmembrane transporter activity|0015075","monoatomic anion transmembrane transporter activity|0008509","organic anion transmembrane transporter activity|0008514","inorganic molecular entity transmembrane transporter activity|0015318","organic hydroxy compound transmembrane transporter activity|1901618";go_component="cellular_component|0005575","cellular anatomical entity|0110165","nuclear membrane|0031965","organelle membrane|0031090","membrane|0016020","nuclear inner membrane|0005637","membrane|0016021","obsolete intrinsic component of membrane|0031224","organelle inner membrane|0019866","cytoplasmic vesicle membrane|0030659","vesicle membrane|0012506","plasma membrane region|0098590","cell projection membrane|0031253","brush border membrane|0031526"
JABGON010000096.1	AUGUSTUS	exon	80213	81644	.	-	.	ID=g5381.t1.e1;Parent=g5381.t1
JABGON010000096.1	AUGUSTUS	CDS	81709	81803	1	-	0	ID=g5381.t1.c;Parent=g5381.t1
JABGON010000096.1	AUGUSTUS	exon	81709	81803	.	-	.	ID=g5381.t1.e2;Parent=g5381.t1
JABGON010000096.1	AUGUSTUS	start_codon	81801	81803	.	-	0	ID=g5381.t1.srt;Parent=g5381.t1
JABGON010000096.1	GeneMark.hmm3	gene	82054	84825	.	-	.	ID=g5382
JABGON010000096.1	GeneMark.hmm3	mRNA	82054	84825	.	-	.	ID=g5382.t1;Parent=g5382
JABGON010000096.1	GeneMark.hmm3	stop_codon	82054	82056	.	-	0	ID=g5382.t1.stp;Parent=g5382.t1
JABGON010000096.1	GeneMark.hmm3	CDS	82054	82117	.	-	1	ID=g5382.t1.c;Parent=g5382.t1; product="hypothetical protein"; go_process="biological_process|0008150","cellular process|0009987","metabolic process|0008152","cellular metabolic process|0044237","macromolecule metabolic process|0043170","organic substance metabolic process|0071704","primary metabolic process|0044238","nitrogen compound metabolic process|0006807","cellular nitrogen compound metabolic process|0034641","organonitrogen compound metabolic process|1901564","protein metabolic process|0019538","proteolysis|0006508","amide metabolic process|0043603","peptide metabolic process|0006518","amyloid-beta metabolic process|0050435";go_function="molecular_function|0003674","catalytic activity|0003824","hydrolase activity|0016787","catalytic activity, acting on a protein|0140096","peptidase activity|0008233","peptidase activity|0070011","endopeptidase activity|0004175","serine hydrolase activity|0017171","serine-type peptidase activity|0008236","hydrolase activity, acting on acid phosphorus-nitrogen bonds|0016825","serine-type endopeptidase activity|0004252","binding|0005488","protein binding|0005515","identical protein binding|0042802","exopeptidase activity|0008238","nucleic acid binding|0003676","organic cyclic compound binding|0097159","heterocyclic compound binding|1901363","RNA binding|0003723";go_component="cellular anatomical entity|0110165","cellular_component|0005575","cytoplasm|0005737","cytosol|0005829","organelle|0043226","membrane|0016020","membrane-bounded organelle|0043227"
JABGON010000096.1	GeneMark.hmm3	exon	82054	82117	.	-	1	ID=g5382.t1.e1;Parent=g5382.t1
JABGON010000096.1	GeneMark.hmm3	mRNA	82054	84825	.	-	.	ID=g5382.t1;Parent=g5382
JABGON010000096.1	GeneMark.hmm3	CDS	82183	82452	.	-	1	ID=g5382.t1.c;Parent=g5382.t1; product="hypothetical protein"; go_process="biological_process|0008150","cellular process|0009987","metabolic process|0008152","cellular metabolic process|0044237","macromolecule metabolic process|0043170","organic substance metabolic process|0071704","primary metabolic process|0044238","nitrogen compound metabolic process|0006807","cellular nitrogen compound metabolic process|0034641","organonitrogen compound metabolic process|1901564","protein metabolic process|0019538","proteolysis|0006508","amide metabolic process|0043603","peptide metabolic process|0006518","amyloid-beta metabolic process|0050435";go_function="molecular_function|0003674","catalytic activity|0003824","hydrolase activity|0016787","catalytic activity, acting on a protein|0140096","peptidase activity|0008233","peptidase activity|0070011","endopeptidase activity|0004175","serine hydrolase activity|0017171","serine-type peptidase activity|0008236","hydrolase activity, acting on acid phosphorus-nitrogen bonds|0016825","serine-type endopeptidase activity|0004252","binding|0005488","protein binding|0005515","identical protein binding|0042802","exopeptidase activity|0008238","nucleic acid binding|0003676","organic cyclic compound binding|0097159","heterocyclic compound binding|1901363","RNA binding|0003723";go_component="cellular anatomical entity|0110165","cellular_component|0005575","cytoplasm|0005737","cytosol|0005829","organelle|0043226","membrane|0016020","membrane-bounded organelle|0043227"
JABGON010000096.1	GeneMark.hmm3	exon	82183	82452	.	-	1	ID=g5382.t1.e1;Parent=g5382.t1
JABGON010000096.1	GeneMark.hmm3	CDS	82510	83023	.	-	2	ID=g5382.t1.c;Parent=g5382.t1
JABGON010000096.1	GeneMark.hmm3	exon	82510	83023	.	-	2	ID=g5382.t1.e2;Parent=g5382.t1
JABGON010000096.1	GeneMark.hmm3	CDS	83094	84191	.	-	2	ID=g5382.t1.c;Parent=g5382.t1
JABGON010000096.1	GeneMark.hmm3	exon	83094	84191	.	-	2	ID=g5382.t1.e3;Parent=g5382.t1
JABGON010000096.1	GeneMark.hmm3	CDS	84254	84562	.	-	2	ID=g5382.t1.c;Parent=g5382.t1
JABGON010000096.1	GeneMark.hmm3	exon	84254	84562	.	-	2	ID=g5382.t1.e4;Parent=g5382.t1
JABGON010000096.1	GeneMark.hmm3	CDS	84696	84825	.	-	0	ID=g5382.t1.c;Parent=g5382.t1
JABGON010000096.1	GeneMark.hmm3	exon	84696	84825	.	-	0	ID=g5382.t1.e5;Parent=g5382.t1
JABGON010000096.1	GeneMark.hmm3	start_codon	84823	84825	.	-	0	ID=g5382.t1.srt;Parent=g5382.t1
JABGON010000096.1	AUGUSTUS	gene	85014	86183	.	+	.	ID=g5383
JABGON010000096.1	AUGUSTUS	mRNA	85014	86183	1	+	.	ID=g5383.t1;Parent=g5383
JABGON010000096.1	AUGUSTUS	start_codon	85014	85016	.	+	0	ID=g5383.t1.srt;Parent=g5383.t1
JABGON010000096.1	AUGUSTUS	CDS	85014	85421	1	+	0	ID=g5383.t1.c;Parent=g5383.t1; product="Secreted protein"; Dbxref=UniProtKB/TrEMBL:A0A2S9ZXC3; go_function="molecular_function|0003674","binding|0005488","protein binding|0005515","signaling receptor binding|0005102","signaling receptor activator activity|0030546","receptor ligand activity|0048018","signaling receptor regulator activity|0030545","hormone activity|0005179","molecular function regulator activity|0098772";go_component="cellular_component|0005575","cellular anatomical entity|0110165"
JABGON010000096.1	AUGUSTUS	exon	85014	85421	.	+	.	ID=g5383.t1.e1;Parent=g5383.t1
JABGON010000096.1	AUGUSTUS	CDS	85482	86183	1	+	0	ID=g5383.t1.c;Parent=g5383.t1
JABGON010000096.1	AUGUSTUS	exon	85482	86183	.	+	.	ID=g5383.t1.e2;Parent=g5383.t1
JABGON010000096.1	AUGUSTUS	stop_codon	86181	86183	.	+	0	ID=g5383.t1.stp;Parent=g5383.t1
JABGON010000096.1	GeneMark.hmm3	gene	86437	89134	.	-	.	ID=g5384
JABGON010000096.1	GeneMark.hmm3	mRNA	86437	89134	.	-	.	ID=g5384.t1;Parent=g5384
JABGON010000096.1	GeneMark.hmm3	stop_codon	86437	86439	.	-	0	ID=g5384.t1.stp;Parent=g5384.t1
JABGON010000096.1	GeneMark.hmm3	CDS	86437	86909	.	-	2	ID=g5384.t1.c;Parent=g5384.t1; product="hypothetical protein"; go_component="cellular anatomical entity|0110165","cellular_component|0005575"
JABGON010000096.1	GeneMark.hmm3	exon	86437	86909	.	-	2	ID=g5384.t1.e1;Parent=g5384.t1
JABGON010000096.1	GeneMark.hmm3	mRNA	86437	89134	.	-	.	ID=g5384.t1;Parent=g5384
JABGON010000096.1	GeneMark.hmm3	CDS	87099	87205	.	-	1	ID=g5384.t1.c;Parent=g5384.t1; product="hypothetical protein"; go_component="cellular anatomical entity|0110165","cellular_component|0005575"
JABGON010000096.1	GeneMark.hmm3	exon	87099	87205	.	-	1	ID=g5384.t1.e1;Parent=g5384.t1
JABGON010000096.1	GeneMark.hmm3	CDS	87263	87345	.	-	0	ID=g5384.t1.c;Parent=g5384.t1
JABGON010000096.1	GeneMark.hmm3	exon	87263	87345	.	-	0	ID=g5384.t1.e2;Parent=g5384.t1
JABGON010000096.1	GeneMark.hmm3	CDS	87433	88747	.	-	1	ID=g5384.t1.c;Parent=g5384.t1
JABGON010000096.1	GeneMark.hmm3	exon	87433	88747	.	-	1	ID=g5384.t1.e3;Parent=g5384.t1
JABGON010000096.1	GeneMark.hmm3	CDS	88818	89134	.	-	0	ID=g5384.t1.c;Parent=g5384.t1
JABGON010000096.1	GeneMark.hmm3	exon	88818	89134	.	-	0	ID=g5384.t1.e4;Parent=g5384.t1
JABGON010000096.1	GeneMark.hmm3	start_codon	89132	89134	.	-	0	ID=g5384.t1.srt;Parent=g5384.t1
JABGON010000096.1	AUGUSTUS	gene	89987	91514	.	+	.	ID=g5385
JABGON010000096.1	AUGUSTUS	mRNA	89987	91514	1	+	.	ID=g5385.t1;Parent=g5385
JABGON010000096.1	AUGUSTUS	start_codon	89987	89989	.	+	0	ID=g5385.t1.srt;Parent=g5385.t1
JABGON010000096.1	AUGUSTUS	CDS	89987	90457	1	+	0	ID=g5385.t1.c;Parent=g5385.t1; product="alpha-1%2C2-Mannosidase"; Dbxref=UniProtKB/TrEMBL:A0A2S9ZX85; go_function="binding|0005488","molecular_function|0003674","protein binding|0005515";go_component="cellular_component|0005575","cellular anatomical entity|0110165","obsolete intrinsic component of membrane|0031224"
JABGON010000096.1	AUGUSTUS	exon	89987	90457	.	+	.	ID=g5385.t1.e1;Parent=g5385.t1
JABGON010000096.1	AUGUSTUS	CDS	90518	90610	1	+	0	ID=g5385.t1.c;Parent=g5385.t1
JABGON010000096.1	AUGUSTUS	exon	90518	90610	.	+	.	ID=g5385.t1.e2;Parent=g5385.t1
JABGON010000096.1	AUGUSTUS	CDS	90671	90758	1	+	0	ID=g5385.t1.c;Parent=g5385.t1
JABGON010000096.1	AUGUSTUS	exon	90671	90758	.	+	.	ID=g5385.t1.e3;Parent=g5385.t1
JABGON010000096.1	AUGUSTUS	CDS	90818	91244	1	+	2	ID=g5385.t1.c;Parent=g5385.t1
JABGON010000096.1	AUGUSTUS	exon	90818	91244	.	+	.	ID=g5385.t1.e4;Parent=g5385.t1
JABGON010000096.1	AUGUSTUS	CDS	91307	91514	1	+	1	ID=g5385.t1.c;Parent=g5385.t1
JABGON010000096.1	AUGUSTUS	exon	91307	91514	.	+	.	ID=g5385.t1.e5;Parent=g5385.t1
JABGON010000096.1	AUGUSTUS	stop_codon	91512	91514	.	+	0	ID=g5385.t1.stp;Parent=g5385.t1
JABGON010000096.1	AUGUSTUS	gene	91697	92363	.	+	.	ID=g5386
JABGON010000096.1	AUGUSTUS	mRNA	91697	92363	1	+	.	ID=g5386.t1;Parent=g5386
JABGON010000096.1	AUGUSTUS	start_codon	91697	91699	.	+	0	ID=g5386.t1.srt;Parent=g5386.t1
JABGON010000096.1	AUGUSTUS	CDS	91697	91747	1	+	0	ID=g5386.t1.c;Parent=g5386.t1; product="hypothetical protein"; go_function="molecular_function|0003674","binding|0005488","protein binding|0005515","enzyme regulator activity|0030234","molecular function regulator activity|0098772","kinase regulator activity|0019207","enzyme inhibitor activity|0004857","kinase inhibitor activity|0019210","protein kinase inhibitor activity|0004860","protein kinase regulator activity|0019887","enzyme binding|0019899","protein kinase binding|0019901";go_component="cellular anatomical entity|0110165","cellular_component|0005575","organelle|0043226","intracellular organelle|0043229","membrane-bounded organelle|0043227","intracellular membrane-bounded organelle|0043231"
JABGON010000096.1	AUGUSTUS	exon	91697	91747	.	+	.	ID=g5386.t1.e1;Parent=g5386.t1
JABGON010000096.1	AUGUSTUS	CDS	91853	92061	1	+	0	ID=g5386.t1.c;Parent=g5386.t1
JABGON010000096.1	AUGUSTUS	exon	91853	92061	.	+	.	ID=g5386.t1.e2;Parent=g5386.t1
JABGON010000096.1	AUGUSTUS	CDS	92160	92207	1	+	1	ID=g5386.t1.c;Parent=g5386.t1
JABGON010000096.1	AUGUSTUS	exon	92160	92207	.	+	.	ID=g5386.t1.e3;Parent=g5386.t1
JABGON010000096.1	AUGUSTUS	CDS	92282	92363	1	+	1	ID=g5386.t1.c;Parent=g5386.t1
JABGON010000096.1	AUGUSTUS	exon	92282	92363	.	+	.	ID=g5386.t1.e4;Parent=g5386.t1
JABGON010000096.1	AUGUSTUS	stop_codon	92361	92363	.	+	0	ID=g5386.t1.stp;Parent=g5386.t1
JABGON010000096.1	AUGUSTUS	gene	93665	94806	.	+	.	ID=g5387
JABGON010000096.1	AUGUSTUS	mRNA	93665	94806	1	+	.	ID=g5387.t1;Parent=g5387
JABGON010000096.1	AUGUSTUS	start_codon	93665	93667	.	+	0	ID=g5387.t1.srt;Parent=g5387.t1
JABGON010000096.1	AUGUSTUS	CDS	93665	93782	1	+	0	ID=g5387.t1.c;Parent=g5387.t1; product="pyridoxal 5'-phosphate synthase (glutamine hydrolyzing)"; Dbxref=UniProtKB/TrEMBL:A0A0K3CUJ3; go_function="molecular_function|0003674","binding|0005488";go_component="cellular anatomical entity|0110165","cellular_component|0005575"
JABGON010000096.1	AUGUSTUS	exon	93665	93782	.	+	.	ID=g5387.t1.e1;Parent=g5387.t1
JABGON010000096.1	AUGUSTUS	CDS	93841	94045	1	+	2	ID=g5387.t1.c;Parent=g5387.t1
JABGON010000096.1	AUGUSTUS	exon	93841	94045	.	+	.	ID=g5387.t1.e2;Parent=g5387.t1
JABGON010000096.1	AUGUSTUS	CDS	94107	94672	1	+	1	ID=g5387.t1.c;Parent=g5387.t1
JABGON010000096.1	AUGUSTUS	exon	94107	94672	.	+	.	ID=g5387.t1.e3;Parent=g5387.t1
JABGON010000096.1	AUGUSTUS	CDS	94742	94806	1	+	2	ID=g5387.t1.c;Parent=g5387.t1
JABGON010000096.1	AUGUSTUS	exon	94742	94806	.	+	.	ID=g5387.t1.e4;Parent=g5387.t1
JABGON010000096.1	AUGUSTUS	stop_codon	94804	94806	.	+	0	ID=g5387.t1.stp;Parent=g5387.t1
JABGON010000096.1	AUGUSTUS	gene	95348	96374	.	-	.	ID=g5388
JABGON010000096.1	AUGUSTUS	mRNA	95348	96374	1	-	.	ID=g5388.t1;Parent=g5388
JABGON010000096.1	AUGUSTUS	stop_codon	95348	95350	.	-	0	ID=g5388.t1.stp;Parent=g5388.t1
JABGON010000096.1	AUGUSTUS	CDS	95348	95710	1	-	0	ID=g5388.t1.c;Parent=g5388.t1; product="Ribosomal protein S15"; Dbxref=UniProtKB/TrEMBL:A0A2S9ZXA6; go_process="biological_process|0008150","cellular process|0009987","metabolic process|0008152","organic substance metabolic process|0071704","cellular metabolic process|0044237","primary metabolic process|0044238","macromolecule metabolic process|0043170","nitrogen compound metabolic process|0006807","organic substance biosynthetic process|1901576","biosynthetic process|0009058","cellular biosynthetic process|0044249","cellular nitrogen compound metabolic process|0034641","cellular macromolecule metabolic process|0044260","macromolecule biosynthetic process|0009059","cellular macromolecule biosynthetic process|0034645","organonitrogen compound metabolic process|1901564","cellular nitrogen compound biosynthetic process|0044271","organonitrogen compound biosynthetic process|1901566","protein metabolic process|0019538","protein metabolic process|0044267","amide biosynthetic process|0043604","peptide biosynthetic process|0043043","amide metabolic process|0043603","translation|0006412","mitochondrial translation|0032543","peptide metabolic process|0006518";go_function="molecular_function|0003674","structural molecule activity|0005198","structural constituent of ribosome|0003735";go_component="cellular_component|0005575","cellular anatomical entity|0110165","organelle|0043226","membrane-bounded organelle|0043227","intracellular organelle|0043229","intracellular membrane-bounded organelle|0043231","mitochondrion|0005739","protein-containing complex|0032991","mitochondrial protein-containing complex|0098798","ribonucleoprotein complex|1990904","ribosomal subunit|0044391","mitochondrial large ribosomal subunit|0005762","large ribosomal subunit|0015934","organellar large ribosomal subunit|0000315"
JABGON010000096.1	AUGUSTUS	exon	95348	95710	.	-	.	ID=g5388.t1.e1;Parent=g5388.t1
JABGON010000096.1	AUGUSTUS	CDS	95795	95964	1	-	2	ID=g5388.t1.c;Parent=g5388.t1
JABGON010000096.1	AUGUSTUS	exon	95795	95964	.	-	.	ID=g5388.t1.e2;Parent=g5388.t1
JABGON010000096.1	AUGUSTUS	CDS	96032	96374	1	-	0	ID=g5388.t1.c;Parent=g5388.t1
JABGON010000096.1	AUGUSTUS	exon	96032	96374	.	-	.	ID=g5388.t1.e3;Parent=g5388.t1
JABGON010000096.1	AUGUSTUS	start_codon	96372	96374	.	-	0	ID=g5388.t1.srt;Parent=g5388.t1
JABGON010000096.1	GeneMark.hmm3	gene	101906	102484	.	+	.	ID=g5389
JABGON010000096.1	GeneMark.hmm3	mRNA	101906	102484	.	+	.	ID=g5389.t1;Parent=g5389
JABGON010000096.1	GeneMark.hmm3	start_codon	101906	101908	.	+	0	ID=g5389.t1.srt;Parent=g5389.t1
JABGON010000096.1	GeneMark.hmm3	mRNA	101906	102484	.	+	.	ID=g5389.t1;Parent=g5389
JABGON010000096.1	GeneMark.hmm3	CDS	101906	102484	.	+	0	ID=g5389.t1.c;Parent=g5389.t1; product="hypothetical protein"
JABGON010000096.1	GeneMark.hmm3	exon	101906	102484	.	+	0	ID=g5389.t1.e1;Parent=g5389.t1
JABGON010000096.1	GeneMark.hmm3	stop_codon	102482	102484	.	+	0	ID=g5389.t1.stp;Parent=g5389.t1
JABGON010000096.1	AUGUSTUS	gene	103380	105934	.	-	.	ID=g5390
JABGON010000096.1	AUGUSTUS	mRNA	103380	105934	1	-	.	ID=g5390.t1;Parent=g5390
JABGON010000096.1	AUGUSTUS	stop_codon	103380	103382	.	-	0	ID=g5390.t1.stp;Parent=g5390.t1
JABGON010000096.1	AUGUSTUS	CDS	103380	103596	1	-	1	ID=g5390.t1.c;Parent=g5390.t1; product="ribose-phosphate diphosphokinase"; Dbxref=UniProtKB/TrEMBL:A0A2S9ZX99; go_process="biological_process|0008150","cellular process|0009987","localization|0051179","establishment of localization|0051234","transport|0006810","transmembrane transport|0055085","export from cell|0140352","export across plasma membrane|0140115","xenobiotic transport|0042908","xenobiotic detoxification by transmembrane export across the plasma membrane|1990961","monoatomic ion transport|0006811","organic substance transport|0071702","monoatomic cation transport|0006812","nitrogen compound transport|0071705","monoatomic ion transmembrane transport|0034220","xenobiotic transport|0015893","ammonium transmembrane transport|0015696","monoatomic cation transmembrane transport|0098655","xenobiotic transmembrane transport|0006855","organic cation transport|0015695";go_function="molecular_function|0003674","transmembrane transporter activity|0022857","transporter activity|0005215","xenobiotic transmembrane transporter activity|0042910","monoatomic ion transmembrane transporter activity|0015075","monoatomic cation transmembrane transporter activity|0008324","ammonium transmembrane transporter activity|0008519","organic cation transmembrane transporter activity|0015101";go_component="cellular_component|0005575","cellular anatomical entity|0110165","obsolete intrinsic component of membrane|0031224","membrane|0016021","membrane|0016020","plasma membrane|0005886","intracellular organelle|0043229","organelle|0043226","membrane-bounded organelle|0043227","intracellular membrane-bounded organelle|0043231"
JABGON010000096.1	AUGUSTUS	exon	103380	103596	.	-	.	ID=g5390.t1.e1;Parent=g5390.t1
JABGON010000096.1	AUGUSTUS	CDS	103657	103687	1	-	2	ID=g5390.t1.c;Parent=g5390.t1
JABGON010000096.1	AUGUSTUS	exon	103657	103687	.	-	.	ID=g5390.t1.e2;Parent=g5390.t1
JABGON010000096.1	AUGUSTUS	CDS	103745	103810	1	-	2	ID=g5390.t1.c;Parent=g5390.t1
JABGON010000096.1	AUGUSTUS	exon	103745	103810	.	-	.	ID=g5390.t1.e3;Parent=g5390.t1
JABGON010000096.1	AUGUSTUS	CDS	103949	104044	1	-	2	ID=g5390.t1.c;Parent=g5390.t1
JABGON010000096.1	AUGUSTUS	exon	103949	104044	.	-	.	ID=g5390.t1.e4;Parent=g5390.t1
JABGON010000096.1	AUGUSTUS	CDS	104099	104242	1	-	2	ID=g5390.t1.c;Parent=g5390.t1
JABGON010000096.1	AUGUSTUS	exon	104099	104242	.	-	.	ID=g5390.t1.e5;Parent=g5390.t1
JABGON010000096.1	AUGUSTUS	CDS	104299	104408	1	-	1	ID=g5390.t1.c;Parent=g5390.t1
JABGON010000096.1	AUGUSTUS	exon	104299	104408	.	-	.	ID=g5390.t1.e6;Parent=g5390.t1
JABGON010000096.1	AUGUSTUS	CDS	104467	105050	1	-	0	ID=g5390.t1.c;Parent=g5390.t1
JABGON010000096.1	AUGUSTUS	exon	104467	105050	.	-	.	ID=g5390.t1.e7;Parent=g5390.t1
JABGON010000096.1	AUGUSTUS	CDS	105108	105427	1	-	2	ID=g5390.t1.c;Parent=g5390.t1
JABGON010000096.1	AUGUSTUS	exon	105108	105427	.	-	.	ID=g5390.t1.e8;Parent=g5390.t1
JABGON010000096.1	AUGUSTUS	CDS	105481	105934	1	-	0	ID=g5390.t1.c;Parent=g5390.t1
JABGON010000096.1	AUGUSTUS	exon	105481	105934	.	-	.	ID=g5390.t1.e9;Parent=g5390.t1
JABGON010000096.1	AUGUSTUS	start_codon	105932	105934	.	-	0	ID=g5390.t1.srt;Parent=g5390.t1
JABGON010000096.1	AUGUSTUS	gene	107052	110220	.	-	.	ID=g5391
JABGON010000096.1	AUGUSTUS	mRNA	107052	110220	1	-	.	ID=g5391.t1;Parent=g5391
JABGON010000096.1	AUGUSTUS	stop_codon	107052	107054	.	-	0	ID=g5391.t1.stp;Parent=g5391.t1
JABGON010000096.1	AUGUSTUS	CDS	107052	108317	1	-	0	ID=g5391.t1.c;Parent=g5391.t1; product="Putative nucleus protein"; Dbxref=UniProtKB/TrEMBL:A0A0K3CMQ2; go_component="cellular anatomical entity|0110165","cellular_component|0005575","membrane|0016021","obsolete intrinsic component of membrane|0031224"
JABGON010000096.1	AUGUSTUS	exon	107052	108317	.	-	.	ID=g5391.t1.e1;Parent=g5391.t1
JABGON010000096.1	AUGUSTUS	CDS	108375	108437	1	-	0	ID=g5391.t1.c;Parent=g5391.t1
JABGON010000096.1	AUGUSTUS	exon	108375	108437	.	-	.	ID=g5391.t1.e2;Parent=g5391.t1
JABGON010000096.1	AUGUSTUS	CDS	108494	108562	1	-	0	ID=g5391.t1.c;Parent=g5391.t1
JABGON010000096.1	AUGUSTUS	exon	108494	108562	.	-	.	ID=g5391.t1.e3;Parent=g5391.t1
JABGON010000096.1	AUGUSTUS	CDS	108631	109525	1	-	1	ID=g5391.t1.c;Parent=g5391.t1
JABGON010000096.1	AUGUSTUS	exon	108631	109525	.	-	.	ID=g5391.t1.e4;Parent=g5391.t1
JABGON010000096.1	AUGUSTUS	CDS	109581	109790	1	-	1	ID=g5391.t1.c;Parent=g5391.t1
JABGON010000096.1	AUGUSTUS	exon	109581	109790	.	-	.	ID=g5391.t1.e5;Parent=g5391.t1
JABGON010000096.1	AUGUSTUS	CDS	109847	110220	1	-	0	ID=g5391.t1.c;Parent=g5391.t1
JABGON010000096.1	AUGUSTUS	exon	109847	110220	.	-	.	ID=g5391.t1.e6;Parent=g5391.t1
JABGON010000096.1	AUGUSTUS	start_codon	110218	110220	.	-	0	ID=g5391.t1.srt;Parent=g5391.t1
JABGON010000096.1	AUGUSTUS	gene	110779	111124	.	+	.	ID=g5392
JABGON010000096.1	AUGUSTUS	mRNA	110779	111124	1	+	.	ID=g5392.t1;Parent=g5392
JABGON010000096.1	AUGUSTUS	start_codon	110779	110781	.	+	0	ID=g5392.t1.srt;Parent=g5392.t1
JABGON010000096.1	AUGUSTUS	CDS	110779	110869	1	+	0	ID=g5392.t1.c;Parent=g5392.t1; product="4-amino-5-hydroxymethyl-2-methylpyrimidine phosphate synthase"; Dbxref=UniProtKB/TrEMBL:A0A2S9ZXA2; go_function="molecular_function|0003674","binding|0005488";go_component="cellular anatomical entity|0110165","cellular_component|0005575","organelle|0043226","intracellular organelle|0043229","membrane-bounded organelle|0043227"
JABGON010000096.1	AUGUSTUS	exon	110779	110869	.	+	.	ID=g5392.t1.e1;Parent=g5392.t1
JABGON010000096.1	AUGUSTUS	CDS	110931	111124	1	+	2	ID=g5392.t1.c;Parent=g5392.t1
JABGON010000096.1	AUGUSTUS	exon	110931	111124	.	+	.	ID=g5392.t1.e2;Parent=g5392.t1
JABGON010000096.1	AUGUSTUS	stop_codon	111122	111124	.	+	0	ID=g5392.t1.stp;Parent=g5392.t1
JABGON010000096.1	AUGUSTUS	gene	112561	112824	.	-	.	ID=g5393
JABGON010000096.1	AUGUSTUS	mRNA	112561	112824	0.99	-	.	ID=g5393.t1;Parent=g5393
JABGON010000096.1	AUGUSTUS	stop_codon	112561	112563	.	-	0	ID=g5393.t1.stp;Parent=g5393.t1
JABGON010000096.1	AUGUSTUS	CDS	112561	112691	1	-	2	ID=g5393.t1.c;Parent=g5393.t1; product="hypothetical protein"; go_function="molecular_function|0003674";go_component="cellular anatomical entity|0110165","cellular_component|0005575"
JABGON010000096.1	AUGUSTUS	exon	112561	112691	.	-	.	ID=g5393.t1.e1;Parent=g5393.t1
JABGON010000096.1	AUGUSTUS	CDS	112750	112824	0.99	-	2	ID=g5393.t1.c;Parent=g5393.t1
JABGON010000096.1	AUGUSTUS	exon	112750	112824	.	-	.	ID=g5393.t1.e2;Parent=g5393.t1
JABGON010000096.1	GeneMark.hmm3	mRNA	112561	112786	.	-	.	ID=g5393.t2;Parent=g5393
JABGON010000096.1	GeneMark.hmm3	stop_codon	112561	112563	.	-	0	ID=g5393.t2.stp;Parent=g5393.t2
JABGON010000096.1	GeneMark.hmm3	CDS	112561	112691	.	-	2	ID=g5393.t2.c;Parent=g5393.t2; product="hypothetical protein"; go_function="molecular_function|0003674";go_component="cellular anatomical entity|0110165","cellular_component|0005575"
JABGON010000096.1	GeneMark.hmm3	exon	112561	112691	.	-	2	ID=g5393.t2.e1;Parent=g5393.t2
JABGON010000096.1	GeneMark.hmm3	mRNA	112561	112786	.	-	.	ID=g5393.t2;Parent=g5393
JABGON010000096.1	GeneMark.hmm3	CDS	112750	112786	.	-	0	ID=g5393.t2.c;Parent=g5393.t2; product="hypothetical protein"; go_function="molecular_function|0003674";go_component="cellular anatomical entity|0110165","cellular_component|0005575"
JABGON010000096.1	GeneMark.hmm3	exon	112750	112786	.	-	0	ID=g5393.t2.e1;Parent=g5393.t2
JABGON010000097.1	AUGUSTUS	gene	2	998	.	-	.	ID=g5394
JABGON010000097.1	AUGUSTUS	mRNA	2	998	0.83	-	.	ID=g5394.t1;Parent=g5394
JABGON010000097.1	AUGUSTUS	CDS	2	108	0.83	-	0	ID=g5394.t1.c;Parent=g5394.t1; product="hypothetical protein"; go_process="biological_process|0008150","cellular process|0009987","metabolic process|0008152","organic substance metabolic process|0071704","cellular metabolic process|0044237","macromolecule metabolic process|0043170","nitrogen compound metabolic process|0006807","primary metabolic process|0044238","organic cyclic compound metabolic process|1901360","RNA metabolic process|0016070","cellular aromatic compound metabolic process|0006725","cellular nitrogen compound metabolic process|0034641","heterocycle metabolic process|0046483","nucleic acid metabolic process|0090304","nucleobase-containing compound metabolic process|0006139","organic cyclic compound catabolic process|1901361","organic substance catabolic process|1901575","catabolic process|0009056","cellular macromolecule metabolic process|0044260","cellular catabolic process|0044248","macromolecule catabolic process|0009057","cellular macromolecule catabolic process|0044265","RNA catabolic process|0006401","nucleobase-containing compound catabolic process|0034655","aromatic compound catabolic process|0019439","cellular nitrogen compound catabolic process|0044270","heterocycle catabolic process|0046700","biological regulation|0065007","regulation of biological process|0050789","regulation of metabolic process|0019222","ncRNA metabolic process|0034660","RNA processing|0006396","negative regulation of biological process|0048519","ncRNA processing|0034470","rRNA metabolic process|0016072","rRNA processing|0006364","negative regulation of metabolic process|0009892","regulation of macromolecule metabolic process|0060255","negative regulation of macromolecule metabolic process|0010605","mRNA metabolic process|0016071","maturation of 5.8S rRNA|0000460","regulation of gene expression|0010468","negative regulation of gene expression|0010629","regulation of cellular process|0050794","localization|0051179","response to stimulus|0050896","mRNA catabolic process|0006402","nuclear-transcribed mRNA catabolic process|0000956","regulation of cellular metabolic process|0031323","regulation of primary metabolic process|0080090","response to stress|0006950","regulation of nitrogen compound metabolic process|0051171","ncRNA catabolic process|0034661";go_function="molecular_function|0003674","binding|0005488","organic cyclic compound binding|0097159","heterocyclic compound binding|1901363","nucleic acid binding|0003676","ion binding|0043167","small molecule binding|0036094","anion binding|0043168","catalytic activity|0003824","nucleotide binding|0000166","nucleoside phosphate binding|1901265","carbohydrate derivative binding|0097367","RNA binding|0003723","adenyl nucleotide binding|0030554","purine nucleotide binding|0017076","hydrolase activity|0016787","purine ribonucleotide binding|0032555","obsolete drug binding|0008144","ribonucleotide binding|0032553","adenyl ribonucleotide binding|0032559","hydrolase activity, acting on acid anhydrides, in phosphorus-containing anhydrides|0016818","ribonucleoside triphosphate phosphatase activity|0017111","hydrolase activity, acting on acid anhydrides|0016817","pyrophosphatase activity|0016462","purine ribonucleoside triphosphate binding|0035639","ATP hydrolysis activity|0016887","ATP binding|0005524","helicase activity|0004386","ATP hydrolysis activity|0042623","catalytic activity, acting on RNA|0140098","RNA helicase activity|0003724","protein binding|0005515";go_component="cellular anatomical entity|0110165","cellular_component|0005575","organelle|0043226","intracellular organelle|0043229","membrane-bounded organelle|0043227","intracellular membrane-bounded organelle|0043231","nucleus|0005634","protein-containing complex|0032991","non-membrane-bounded organelle|0043228","intracellular non-membrane-bounded organelle|0043232","nucleolus|0005730","cytoplasm|0005737"
JABGON010000097.1	AUGUSTUS	exon	2	108	.	-	.	ID=g5394.t1.e1;Parent=g5394.t1
JABGON010000097.1	AUGUSTUS	CDS	221	475	1	-	0	ID=g5394.t1.c;Parent=g5394.t1
JABGON010000097.1	AUGUSTUS	exon	221	475	.	-	.	ID=g5394.t1.e2;Parent=g5394.t1
JABGON010000097.1	AUGUSTUS	CDS	609	998	1	-	0	ID=g5394.t1.c;Parent=g5394.t1
JABGON010000097.1	AUGUSTUS	exon	609	998	.	-	.	ID=g5394.t1.e3;Parent=g5394.t1
JABGON010000097.1	AUGUSTUS	start_codon	996	998	.	-	0	ID=g5394.t1.srt;Parent=g5394.t1
JABGON010000097.1	AUGUSTUS	gene	1173	2565	.	+	.	ID=g5395
JABGON010000097.1	AUGUSTUS	mRNA	1173	2565	1	+	.	ID=g5395.t1;Parent=g5395
JABGON010000097.1	AUGUSTUS	start_codon	1173	1175	.	+	0	ID=g5395.t1.srt;Parent=g5395.t1
JABGON010000097.1	AUGUSTUS	CDS	1173	1386	1	+	0	ID=g5395.t1.c;Parent=g5395.t1; product="hypothetical protein"; go_process="biological_process|0008150","cellular process|0009987","metabolic process|0008152","cellular metabolic process|0044237","organic substance metabolic process|0071704","primary metabolic process|0044238","macromolecule metabolic process|0043170","nitrogen compound metabolic process|0006807","organic cyclic compound metabolic process|1901360","cellular nitrogen compound metabolic process|0034641","cellular aromatic compound metabolic process|0006725","heterocycle metabolic process|0046483","nucleic acid metabolic process|0090304","nucleobase-containing compound metabolic process|0006139","tRNA metabolic process|0006399","RNA metabolic process|0016070","ncRNA metabolic process|0034660","RNA processing|0006396","tRNA processing|0008033","RNA phosphodiester bond hydrolysis, endonucleolytic|0090502","ncRNA processing|0034470","nucleic acid phosphodiester bond hydrolysis|0090305","RNA phosphodiester bond hydrolysis|0090501","endonucleolytic cleavage of tricistronic rRNA transcript (SSU-rRNA, 5.8S rRNA, LSU-rRNA)|0000479","endonucleolytic cleavage involved in rRNA processing|0000478","cleavage involved in rRNA processing|0000469","endonucleolytic cleavage in ITS1 to separate SSU-rRNA from 5.8S rRNA and LSU-rRNA from tricistronic rRNA transcript (SSU-rRNA, 5.8S rRNA, LSU-rRNA)|0000447";go_function="molecular_function|0003674","binding|0005488","organic cyclic compound binding|0097159","heterocyclic compound binding|1901363","nucleic acid binding|0003676","catalytic activity|0003824","RNA binding|0003723","hydrolase activity|0016787","hydrolase activity, acting on ester bonds|0016788","catalytic activity, acting on RNA|0140098","catalytic activity, acting on a tRNA|0140101","nuclease activity|0004518","endonuclease activity|0004519","ribonuclease activity|0004540","RNA endonuclease activity|0004521","endonuclease activity, active with either ribo- or deoxyribonucleic acids and producing 5'-phosphomonoesters|0016893","RNA endonuclease activity, producing 5'-phosphomonoesters|0016891";go_component="cellular_component|0005575","protein-containing complex|0032991","ribonucleoprotein complex|1990904","catalytic complex|1902494","sno(s)RNA-containing ribonucleoprotein complex|0005732","endonuclease complex|1905348","endoribonuclease complex|1902555"
JABGON010000097.1	AUGUSTUS	exon	1173	1386	.	+	.	ID=g5395.t1.e1;Parent=g5395.t1
JABGON010000097.1	AUGUSTUS	CDS	1449	1660	1	+	2	ID=g5395.t1.c;Parent=g5395.t1
JABGON010000097.1	AUGUSTUS	exon	1449	1660	.	+	.	ID=g5395.t1.e2;Parent=g5395.t1
JABGON010000097.1	AUGUSTUS	CDS	1754	2160	1	+	0	ID=g5395.t1.c;Parent=g5395.t1
JABGON010000097.1	AUGUSTUS	exon	1754	2160	.	+	.	ID=g5395.t1.e3;Parent=g5395.t1
JABGON010000097.1	AUGUSTUS	CDS	2220	2299	1	+	1	ID=g5395.t1.c;Parent=g5395.t1
JABGON010000097.1	AUGUSTUS	exon	2220	2299	.	+	.	ID=g5395.t1.e4;Parent=g5395.t1
JABGON010000097.1	AUGUSTUS	CDS	2354	2565	1	+	2	ID=g5395.t1.c;Parent=g5395.t1
JABGON010000097.1	AUGUSTUS	exon	2354	2565	.	+	.	ID=g5395.t1.e5;Parent=g5395.t1
JABGON010000097.1	AUGUSTUS	stop_codon	2563	2565	.	+	0	ID=g5395.t1.stp;Parent=g5395.t1
JABGON010000097.1	AUGUSTUS	gene	3120	3649	.	+	.	ID=g5396
JABGON010000097.1	AUGUSTUS	mRNA	3120	3649	0.97	+	.	ID=g5396.t1;Parent=g5396
JABGON010000097.1	AUGUSTUS	start_codon	3120	3122	.	+	0	ID=g5396.t1.srt;Parent=g5396.t1
JABGON010000097.1	AUGUSTUS	CDS	3120	3212	0.97	+	0	ID=g5396.t1.c;Parent=g5396.t1; product="hypothetical protein"; go_function="molecular_function|0003674","binding|0005488";go_component="cellular_component|0005575"
JABGON010000097.1	AUGUSTUS	exon	3120	3212	.	+	.	ID=g5396.t1.e1;Parent=g5396.t1
JABGON010000097.1	AUGUSTUS	CDS	3264	3386	1	+	0	ID=g5396.t1.c;Parent=g5396.t1
JABGON010000097.1	AUGUSTUS	exon	3264	3386	.	+	.	ID=g5396.t1.e2;Parent=g5396.t1
JABGON010000097.1	AUGUSTUS	CDS	3440	3469	1	+	0	ID=g5396.t1.c;Parent=g5396.t1
JABGON010000097.1	AUGUSTUS	exon	3440	3469	.	+	.	ID=g5396.t1.e3;Parent=g5396.t1
JABGON010000097.1	AUGUSTUS	CDS	3524	3649	1	+	0	ID=g5396.t1.c;Parent=g5396.t1
JABGON010000097.1	AUGUSTUS	exon	3524	3649	.	+	.	ID=g5396.t1.e4;Parent=g5396.t1
JABGON010000097.1	AUGUSTUS	stop_codon	3647	3649	.	+	0	ID=g5396.t1.stp;Parent=g5396.t1
JABGON010000097.1	AUGUSTUS	gene	4785	7113	.	-	.	ID=g5397
JABGON010000097.1	AUGUSTUS	mRNA	4785	7113	1	-	.	ID=g5397.t1;Parent=g5397
JABGON010000097.1	AUGUSTUS	stop_codon	4785	4787	.	-	0	ID=g5397.t1.stp;Parent=g5397.t1
JABGON010000097.1	AUGUSTUS	CDS	4785	4947	1	-	1	ID=g5397.t1.c;Parent=g5397.t1; product="hypothetical protein"; go_process="biological_process|0008150","cellular process|0009987","metabolic process|0008152","cellular metabolic process|0044237","organic substance metabolic process|0071704","primary metabolic process|0044238","nitrogen compound metabolic process|0006807","macromolecule metabolic process|0043170","cellular macromolecule metabolic process|0044260","organonitrogen compound metabolic process|1901564","protein metabolic process|0044267","macromolecule modification|0043412","protein metabolic process|0019538","protein modification process|0006464","protein modification process|0036211","protein modification by small protein conjugation or removal|0070647","protein modification by small protein conjugation|0032446","protein neddylation|0045116","regulation of biological process|0050789","biological regulation|0065007","regulation of cellular process|0050794","cell cycle process|0022402","negative regulation of biological process|0048519","negative regulation of cellular process|0048523","regulation of apoptotic process|0042981","mitotic cell cycle process|1903047","regulation of cell death|0010941","regulation of programmed cell death|0043067","programmed cell death|0012501","cell death|0008219","apoptotic process|0006915";go_function="molecular_function|0003674","catalytic activity|0003824","ligase activity|0016874","ligase activity, forming carbon-sulfur bonds|0016877","ubiquitin-like modifier activating enzyme activity|0008641","binding|0005488","protein binding|0005515","protein dimerization activity|0046983","protein heterodimerization activity|0046982","enzyme binding|0019899","ubiquitin protein ligase binding|0031625","ubiquitin-like protein ligase binding|0044389","organic cyclic compound binding|0097159","heterocyclic compound binding|1901363";go_component="cellular_component|0005575","cellular anatomical entity|0110165","cytoplasm|0005737","membrane-bounded organelle|0043227","intracellular organelle|0043229","organelle|0043226","protein-containing complex|0032991","intracellular membrane-bounded organelle|0043231"
JABGON010000097.1	AUGUSTUS	exon	4785	4947	.	-	.	ID=g5397.t1.e1;Parent=g5397.t1
JABGON010000097.1	AUGUSTUS	CDS	5019	5319	1	-	2	ID=g5397.t1.c;Parent=g5397.t1
JABGON010000097.1	AUGUSTUS	exon	5019	5319	.	-	.	ID=g5397.t1.e2;Parent=g5397.t1
JABGON010000097.1	AUGUSTUS	CDS	5382	5721	1	-	0	ID=g5397.t1.c;Parent=g5397.t1
JABGON010000097.1	AUGUSTUS	exon	5382	5721	.	-	.	ID=g5397.t1.e3;Parent=g5397.t1
JABGON010000097.1	AUGUSTUS	CDS	5788	5847	1	-	0	ID=g5397.t1.c;Parent=g5397.t1
JABGON010000097.1	AUGUSTUS	exon	5788	5847	.	-	.	ID=g5397.t1.e4;Parent=g5397.t1
JABGON010000097.1	AUGUSTUS	CDS	5922	6059	1	-	0	ID=g5397.t1.c;Parent=g5397.t1
JABGON010000097.1	AUGUSTUS	exon	5922	6059	.	-	.	ID=g5397.t1.e5;Parent=g5397.t1
JABGON010000097.1	AUGUSTUS	CDS	6125	6294	1	-	2	ID=g5397.t1.c;Parent=g5397.t1
JABGON010000097.1	AUGUSTUS	exon	6125	6294	.	-	.	ID=g5397.t1.e6;Parent=g5397.t1
JABGON010000097.1	AUGUSTUS	CDS	6368	6545	1	-	0	ID=g5397.t1.c;Parent=g5397.t1
JABGON010000097.1	AUGUSTUS	exon	6368	6545	.	-	.	ID=g5397.t1.e7;Parent=g5397.t1
JABGON010000097.1	AUGUSTUS	CDS	6613	6776	1	-	2	ID=g5397.t1.c;Parent=g5397.t1
JABGON010000097.1	AUGUSTUS	exon	6613	6776	.	-	.	ID=g5397.t1.e8;Parent=g5397.t1
JABGON010000097.1	AUGUSTUS	CDS	6891	7113	1	-	0	ID=g5397.t1.c;Parent=g5397.t1
JABGON010000097.1	AUGUSTUS	exon	6891	7113	.	-	.	ID=g5397.t1.e9;Parent=g5397.t1
JABGON010000097.1	AUGUSTUS	start_codon	7111	7113	.	-	0	ID=g5397.t1.srt;Parent=g5397.t1
JABGON010000097.1	AUGUSTUS	gene	7195	10309	.	+	.	ID=g5398
JABGON010000097.1	AUGUSTUS	mRNA	7195	10309	1	+	.	ID=g5398.t1;Parent=g5398
JABGON010000097.1	AUGUSTUS	start_codon	7195	7197	.	+	0	ID=g5398.t1.srt;Parent=g5398.t1
JABGON010000097.1	AUGUSTUS	CDS	7195	7289	1	+	0	ID=g5398.t1.c;Parent=g5398.t1; product="HotDog domain-containing protein"; Dbxref=UniProtKB/TrEMBL:A0A0K3CM91; go_process="biological_process|0008150","cellular process|0009987","organic substance metabolic process|0071704","metabolic process|0008152","macromolecule metabolic process|0043170","nitrogen compound metabolic process|0006807","cellular metabolic process|0044237","primary metabolic process|0044238","cellular macromolecule metabolic process|0044260","macromolecule modification|0043412","organonitrogen compound metabolic process|1901564","protein metabolic process|0019538","protein metabolic process|0044267","protein modification process|0036211","protein modification process|0006464","protein modification by small protein conjugation or removal|0070647","protein modification by small protein conjugation|0032446","peptidyl-amino acid modification|0018193","peptidyl-lysine modification|0018205","protein sumoylation|0016925","biological regulation|0065007","regulation of biological process|0050789","regulation of cellular process|0050794","response to stimulus|0050896";go_function="molecular_function|0003674","binding|0005488","organic cyclic compound binding|0097159","heterocyclic compound binding|1901363","catalytic activity|0003824","nucleotide binding|0000166","nucleoside phosphate binding|1901265","small molecule binding|0036094","ion binding|0043167","obsolete drug binding|0008144","ligase activity|0016874","ATP binding|0005524","adenyl nucleotide binding|0030554","adenyl ribonucleotide binding|0032559","purine ribonucleoside triphosphate binding|0035639","purine nucleotide binding|0017076","ribonucleotide binding|0032553","purine ribonucleotide binding|0032555","anion binding|0043168","carbohydrate derivative binding|0097367","ubiquitin-like modifier activating enzyme activity|0008641","ligase activity, forming carbon-sulfur bonds|0016877","transferase activity|0016740","metal ion binding|0046872","cation binding|0043169","protein binding|0005515","protein dimerization activity|0046983","nucleic acid binding|0003676","protein heterodimerization activity|0046982","RNA binding|0003723";go_component="cellular_component|0005575","cellular anatomical entity|0110165","protein-containing complex|0032991","cytoplasm|0005737","organelle|0043226","intracellular organelle|0043229","intracellular membrane-bounded organelle|0043231","nucleus|0005634","membrane-bounded organelle|0043227","catalytic complex|1902494","transcription factor TFIIH holo complex|0005675","transferase complex, transferring phosphorus-containing groups|0061695","transcription factor TFIID complex|0005669"
JABGON010000097.1	AUGUSTUS	exon	7195	7289	.	+	.	ID=g5398.t1.e1;Parent=g5398.t1
JABGON010000097.1	AUGUSTUS	CDS	7688	7725	1	+	1	ID=g5398.t1.c;Parent=g5398.t1
JABGON010000097.1	AUGUSTUS	exon	7688	7725	.	+	.	ID=g5398.t1.e2;Parent=g5398.t1
JABGON010000097.1	AUGUSTUS	CDS	7785	7912	1	+	2	ID=g5398.t1.c;Parent=g5398.t1
JABGON010000097.1	AUGUSTUS	exon	7785	7912	.	+	.	ID=g5398.t1.e3;Parent=g5398.t1
JABGON010000097.1	AUGUSTUS	CDS	7973	8041	1	+	0	ID=g5398.t1.c;Parent=g5398.t1
JABGON010000097.1	AUGUSTUS	exon	7973	8041	.	+	.	ID=g5398.t1.e4;Parent=g5398.t1
JABGON010000097.1	AUGUSTUS	CDS	8098	8164	1	+	0	ID=g5398.t1.c;Parent=g5398.t1
JABGON010000097.1	AUGUSTUS	exon	8098	8164	.	+	.	ID=g5398.t1.e5;Parent=g5398.t1
JABGON010000097.1	AUGUSTUS	CDS	8232	8360	1	+	2	ID=g5398.t1.c;Parent=g5398.t1
JABGON010000097.1	AUGUSTUS	exon	8232	8360	.	+	.	ID=g5398.t1.e6;Parent=g5398.t1
JABGON010000097.1	AUGUSTUS	CDS	8479	8575	1	+	2	ID=g5398.t1.c;Parent=g5398.t1
JABGON010000097.1	AUGUSTUS	exon	8479	8575	.	+	.	ID=g5398.t1.e7;Parent=g5398.t1
JABGON010000097.1	AUGUSTUS	CDS	8657	8727	1	+	1	ID=g5398.t1.c;Parent=g5398.t1
JABGON010000097.1	AUGUSTUS	exon	8657	8727	.	+	.	ID=g5398.t1.e8;Parent=g5398.t1
JABGON010000097.1	AUGUSTUS	CDS	8807	8904	1	+	2	ID=g5398.t1.c;Parent=g5398.t1
JABGON010000097.1	AUGUSTUS	exon	8807	8904	.	+	.	ID=g5398.t1.e9;Parent=g5398.t1
JABGON010000097.1	AUGUSTUS	CDS	8965	9200	1	+	0	ID=g5398.t1.c;Parent=g5398.t1
JABGON010000097.1	AUGUSTUS	exon	8965	9200	.	+	.	ID=g5398.t1.e10;Parent=g5398.t1
JABGON010000097.1	AUGUSTUS	CDS	9273	9424	1	+	1	ID=g5398.t1.c;Parent=g5398.t1
JABGON010000097.1	AUGUSTUS	exon	9273	9424	.	+	.	ID=g5398.t1.e11;Parent=g5398.t1
JABGON010000097.1	AUGUSTUS	CDS	9487	9934	1	+	2	ID=g5398.t1.c;Parent=g5398.t1
JABGON010000097.1	AUGUSTUS	exon	9487	9934	.	+	.	ID=g5398.t1.e12;Parent=g5398.t1
JABGON010000097.1	AUGUSTUS	CDS	9994	10309	1	+	1	ID=g5398.t1.c;Parent=g5398.t1
JABGON010000097.1	AUGUSTUS	exon	9994	10309	.	+	.	ID=g5398.t1.e13;Parent=g5398.t1
JABGON010000097.1	AUGUSTUS	stop_codon	10307	10309	.	+	0	ID=g5398.t1.stp;Parent=g5398.t1
JABGON010000097.1	GeneMark.hmm3	gene	12760	14246	.	+	.	ID=g5399
JABGON010000097.1	GeneMark.hmm3	mRNA	12760	14246	.	+	.	ID=g5399.t1;Parent=g5399
JABGON010000097.1	GeneMark.hmm3	start_codon	12760	12762	.	+	0	ID=g5399.t1.srt;Parent=g5399.t1
JABGON010000097.1	GeneMark.hmm3	CDS	12760	13531	.	+	0	ID=g5399.t1.c;Parent=g5399.t1; product="hypothetical protein"; go_process="biological_process|0008150","localization|0051179","establishment of localization|0051234","transport|0006810","organic substance transport|0071702","cellular localization|0051641","macromolecule localization|0033036","nitrogen compound transport|0071705","protein localization|0008104","establishment of protein localization|0045184","vesicle-mediated transport|0016192","intracellular transport|0046907","amide transport|0042886","protein transport|0015031","peptide transport|0015833","Golgi vesicle transport|0048193","endoplasmic reticulum to Golgi vesicle-mediated transport|0006888","cellular process|0009987","intracellular protein transport|0006886","cellular component organization|0016043","cellular component organization or biogenesis|0071840";go_component="cellular anatomical entity|0110165","cellular_component|0005575","organelle|0043226","intracellular organelle|0043229","membrane-bounded organelle|0043227","intracellular membrane-bounded organelle|0043231","membrane|0016020","vesicle|0031982","organelle membrane|0031090","intracellular vesicle|0097708","cytoplasmic vesicle|0031410","obsolete intrinsic component of membrane|0031224","membrane|0016021","endoplasmic reticulum membrane|0005789","endoplasmic reticulum-Golgi intermediate compartment|0005793","coated vesicle|0030135","obsolete integral component of organelle membrane|0031301","obsolete intrinsic component of organelle membrane|0031300","Golgi-associated vesicle|0005798","obsolete intrinsic component of Golgi membrane|0031228","obsolete integral component of Golgi membrane|0030173","COPII-coated ER to Golgi transport vesicle|0030134","bounding membrane of organelle|0098588","endoplasmic reticulum-Golgi intermediate compartment membrane|0033116","Golgi apparatus|0005794"
JABGON010000097.1	GeneMark.hmm3	exon	12760	13531	.	+	0	ID=g5399.t1.e1;Parent=g5399.t1
JABGON010000097.1	GeneMark.hmm3	mRNA	12760	14246	.	+	.	ID=g5399.t1;Parent=g5399
JABGON010000097.1	GeneMark.hmm3	CDS	13591	13804	.	+	2	ID=g5399.t1.c;Parent=g5399.t1; product="hypothetical protein"; go_process="biological_process|0008150","localization|0051179","establishment of localization|0051234","transport|0006810","organic substance transport|0071702","cellular localization|0051641","macromolecule localization|0033036","nitrogen compound transport|0071705","protein localization|0008104","establishment of protein localization|0045184","vesicle-mediated transport|0016192","intracellular transport|0046907","amide transport|0042886","protein transport|0015031","peptide transport|0015833","Golgi vesicle transport|0048193","endoplasmic reticulum to Golgi vesicle-mediated transport|0006888","cellular process|0009987","intracellular protein transport|0006886","cellular component organization|0016043","cellular component organization or biogenesis|0071840";go_component="cellular anatomical entity|0110165","cellular_component|0005575","organelle|0043226","intracellular organelle|0043229","membrane-bounded organelle|0043227","intracellular membrane-bounded organelle|0043231","membrane|0016020","vesicle|0031982","organelle membrane|0031090","intracellular vesicle|0097708","cytoplasmic vesicle|0031410","obsolete intrinsic component of membrane|0031224","membrane|0016021","endoplasmic reticulum membrane|0005789","endoplasmic reticulum-Golgi intermediate compartment|0005793","coated vesicle|0030135","obsolete integral component of organelle membrane|0031301","obsolete intrinsic component of organelle membrane|0031300","Golgi-associated vesicle|0005798","obsolete intrinsic component of Golgi membrane|0031228","obsolete integral component of Golgi membrane|0030173","COPII-coated ER to Golgi transport vesicle|0030134","bounding membrane of organelle|0098588","endoplasmic reticulum-Golgi intermediate compartment membrane|0033116","Golgi apparatus|0005794"
JABGON010000097.1	GeneMark.hmm3	exon	13591	13804	.	+	2	ID=g5399.t1.e1;Parent=g5399.t1
JABGON010000097.1	GeneMark.hmm3	CDS	13887	13983	.	+	1	ID=g5399.t1.c;Parent=g5399.t1
JABGON010000097.1	GeneMark.hmm3	exon	13887	13983	.	+	1	ID=g5399.t1.e2;Parent=g5399.t1
JABGON010000097.1	GeneMark.hmm3	CDS	14070	14246	.	+	0	ID=g5399.t1.c;Parent=g5399.t1
JABGON010000097.1	GeneMark.hmm3	exon	14070	14246	.	+	0	ID=g5399.t1.e3;Parent=g5399.t1
JABGON010000097.1	GeneMark.hmm3	stop_codon	14244	14246	.	+	0	ID=g5399.t1.stp;Parent=g5399.t1
JABGON010000097.1	AUGUSTUS	gene	14617	16319	.	+	.	ID=g5400
JABGON010000097.1	AUGUSTUS	mRNA	14617	16319	1	+	.	ID=g5400.t1;Parent=g5400
JABGON010000097.1	AUGUSTUS	start_codon	14617	14619	.	+	0	ID=g5400.t1.srt;Parent=g5400.t1
JABGON010000097.1	AUGUSTUS	CDS	14617	15122	1	+	0	ID=g5400.t1.c;Parent=g5400.t1; product="cystathionine gamma-lyase"; Dbxref=UniProtKB/TrEMBL:A0A0K3CLK3; go_process="biological_process|0008150","cellular process|0009987","metabolic process|0008152","cellular metabolic process|0044237","organic substance metabolic process|0071704","primary metabolic process|0044238","small molecule metabolic process|0044281","nitrogen compound metabolic process|0006807","carboxylic acid metabolic process|0019752","organonitrogen compound metabolic process|1901564","oxoacid metabolic process|0043436","organic acid metabolic process|0006082","amino acid metabolic process|0006520","alpha-amino acid metabolic process|1901605","sulfur compound metabolic process|0006790","biosynthetic process|0009058","cellular biosynthetic process|0044249","serine family amino acid metabolic process|0009069","organic acid biosynthetic process|0016053","organonitrogen compound biosynthetic process|1901566","organic substance biosynthetic process|1901576","carboxylic acid biosynthetic process|0046394","cysteine metabolic process|0006534","sulfur amino acid metabolic process|0000096","small molecule biosynthetic process|0044283","amino acid biosynthetic process|0008652","homocysteine metabolic process|0050667","alpha-amino acid biosynthetic process|1901607","sulfur compound biosynthetic process|0044272","sulfur amino acid biosynthetic process|0000097","serine family amino acid biosynthetic process|0009070","cysteine biosynthetic process|0019344","biological regulation|0065007","regulation of biological process|0050789","regulation of cellular process|0050794","regulation of metabolic process|0019222","positive regulation of biological process|0048518","regulation of cellular metabolic process|0031323","xenobiotic metabolic process|0017144","positive regulation of cellular process|0048522","regulation of biosynthetic process|0009889","regulation of cellular biosynthetic process|0031326";go_function="molecular_function|0003674","binding|0005488","organic cyclic compound binding|0097159","heterocyclic compound binding|1901363","catalytic activity|0003824","ion binding|0043167","small molecule binding|0036094","anion binding|0043168","obsolete drug binding|0008144","obsolete cofactor binding|0048037","vitamin binding|0019842","obsolete coenzyme binding|0050662","vitamin B6 binding|0070279","pyridoxal phosphate binding|0030170","lyase activity|0016829","carbon-sulfur lyase activity|0016846","protein binding|0005515","transferase activity|0016740","calmodulin binding|0005516","identical protein binding|0042802";go_component="cellular_component|0005575","cellular anatomical entity|0110165","cytoplasm|0005737","organelle|0043226","membrane-bounded organelle|0043227","intracellular organelle|0043229","intracellular membrane-bounded organelle|0043231"; ec_number=4.4.1.1;2.5.1.48;4.4.1.2
JABGON010000097.1	AUGUSTUS	exon	14617	15122	.	+	.	ID=g5400.t1.e1;Parent=g5400.t1
JABGON010000097.1	AUGUSTUS	CDS	15184	15277	1	+	1	ID=g5400.t1.c;Parent=g5400.t1
JABGON010000097.1	AUGUSTUS	exon	15184	15277	.	+	.	ID=g5400.t1.e2;Parent=g5400.t1
JABGON010000097.1	AUGUSTUS	CDS	15400	16121	1	+	0	ID=g5400.t1.c;Parent=g5400.t1
JABGON010000097.1	AUGUSTUS	exon	15400	16121	.	+	.	ID=g5400.t1.e3;Parent=g5400.t1
JABGON010000097.1	AUGUSTUS	CDS	16184	16319	1	+	1	ID=g5400.t1.c;Parent=g5400.t1
JABGON010000097.1	AUGUSTUS	exon	16184	16319	.	+	.	ID=g5400.t1.e4;Parent=g5400.t1
JABGON010000097.1	AUGUSTUS	stop_codon	16317	16319	.	+	0	ID=g5400.t1.stp;Parent=g5400.t1
JABGON010000097.1	AUGUSTUS	gene	16613	17150	.	+	.	ID=g5401
JABGON010000097.1	AUGUSTUS	mRNA	16613	17150	1	+	.	ID=g5401.t1;Parent=g5401
JABGON010000097.1	AUGUSTUS	start_codon	16613	16615	.	+	0	ID=g5401.t1.srt;Parent=g5401.t1
JABGON010000097.1	AUGUSTUS	CDS	16613	16665	1	+	0	ID=g5401.t1.c;Parent=g5401.t1; product="hypothetical protein"; Dbxref=UniProtKB/TrEMBL:A0A0K3CQV3; go_process="biological_process|0008150","response to stimulus|0050896";go_component="cellular_component|0005575","cellular anatomical entity|0110165","obsolete intrinsic component of membrane|0031224","membrane|0016021","membrane|0016020"
JABGON010000097.1	AUGUSTUS	exon	16613	16665	.	+	.	ID=g5401.t1.e1;Parent=g5401.t1
JABGON010000097.1	AUGUSTUS	CDS	16885	16967	1	+	1	ID=g5401.t1.c;Parent=g5401.t1
JABGON010000097.1	AUGUSTUS	exon	16885	16967	.	+	.	ID=g5401.t1.e2;Parent=g5401.t1
JABGON010000097.1	AUGUSTUS	CDS	17041	17150	1	+	2	ID=g5401.t1.c;Parent=g5401.t1
JABGON010000097.1	AUGUSTUS	exon	17041	17150	.	+	.	ID=g5401.t1.e3;Parent=g5401.t1
JABGON010000097.1	AUGUSTUS	stop_codon	17148	17150	.	+	0	ID=g5401.t1.stp;Parent=g5401.t1
JABGON010000097.1	AUGUSTUS	gene	17845	21112	.	+	.	ID=g5402
JABGON010000097.1	AUGUSTUS	mRNA	17845	21112	1	+	.	ID=g5402.t1;Parent=g5402
JABGON010000097.1	AUGUSTUS	start_codon	17845	17847	.	+	0	ID=g5402.t1.srt;Parent=g5402.t1
JABGON010000097.1	AUGUSTUS	CDS	17845	17968	1	+	0	ID=g5402.t1.c;Parent=g5402.t1; product="Proteophosphoglycan ppg4"; Dbxref=UniProtKB/TrEMBL:A0A2T0A2U7; go_process="biological_process|0008150","localization|0051179","establishment of localization|0051234","transport|0006810","organic substance transport|0071702","nitrogen compound transport|0071705","macromolecule localization|0033036","protein localization|0008104","establishment of protein localization|0045184","protein transport|0015031","peptide transport|0015833","amide transport|0042886","cellular localization|0051641","intracellular transport|0046907","intracellular protein transport|0006886","vesicle-mediated transport|0016192","import into cell|0098657","endocytosis|0006897","receptor-mediated endocytosis|0006898","Golgi vesicle transport|0048193","post-Golgi vesicle-mediated transport|0006892","vacuolar transport|0007034","Golgi to vacuole transport|0006896","biological regulation|0065007","regulation of biological process|0050789","regulation of cellular process|0050794","cellular process|0009987";go_function="molecular_function|0003674","binding|0005488","protein binding|0005515","cargo adaptor activity|0140312","clathrin binding|0030276","clathrin adaptor activity|0035615","enzyme binding|0019899";go_component="cellular_component|0005575","protein-containing complex|0032991","cellular anatomical entity|0110165","membrane protein complex|0098796","organelle|0043226","intracellular organelle|0043229","membrane-bounded organelle|0043227","AP-type membrane coat adaptor complex|0030119","clathrin adaptor complex|0030131","intracellular membrane-bounded organelle|0043231","membrane|0016020","cytosol|0005829","vesicle|0031982","cytoplasmic vesicle|0031410","intracellular vesicle|0097708"
JABGON010000097.1	AUGUSTUS	exon	17845	17968	.	+	.	ID=g5402.t1.e1;Parent=g5402.t1
JABGON010000097.1	AUGUSTUS	CDS	18330	18438	1	+	2	ID=g5402.t1.c;Parent=g5402.t1
JABGON010000097.1	AUGUSTUS	exon	18330	18438	.	+	.	ID=g5402.t1.e2;Parent=g5402.t1
JABGON010000097.1	AUGUSTUS	CDS	18495	18587	1	+	1	ID=g5402.t1.c;Parent=g5402.t1
JABGON010000097.1	AUGUSTUS	exon	18495	18587	.	+	.	ID=g5402.t1.e3;Parent=g5402.t1
JABGON010000097.1	AUGUSTUS	CDS	18650	18959	1	+	1	ID=g5402.t1.c;Parent=g5402.t1
JABGON010000097.1	AUGUSTUS	exon	18650	18959	.	+	.	ID=g5402.t1.e4;Parent=g5402.t1
JABGON010000097.1	AUGUSTUS	CDS	19018	19659	1	+	0	ID=g5402.t1.c;Parent=g5402.t1
JABGON010000097.1	AUGUSTUS	exon	19018	19659	.	+	.	ID=g5402.t1.e5;Parent=g5402.t1
JABGON010000097.1	AUGUSTUS	CDS	19719	20256	1	+	0	ID=g5402.t1.c;Parent=g5402.t1
JABGON010000097.1	AUGUSTUS	exon	19719	20256	.	+	.	ID=g5402.t1.e6;Parent=g5402.t1
JABGON010000097.1	AUGUSTUS	CDS	20314	20846	1	+	2	ID=g5402.t1.c;Parent=g5402.t1
JABGON010000097.1	AUGUSTUS	exon	20314	20846	.	+	.	ID=g5402.t1.e7;Parent=g5402.t1
JABGON010000097.1	AUGUSTUS	CDS	20912	21112	1	+	0	ID=g5402.t1.c;Parent=g5402.t1
JABGON010000097.1	AUGUSTUS	exon	20912	21112	.	+	.	ID=g5402.t1.e8;Parent=g5402.t1
JABGON010000097.1	AUGUSTUS	stop_codon	21110	21112	.	+	0	ID=g5402.t1.stp;Parent=g5402.t1
JABGON010000097.1	gmst	mRNA	17845	18268	.	+	.	ID=g5402.t2;Parent=g5402
JABGON010000097.1	gmst	start_codon	17845	17847	16.670873	+	0	ID=g5402.t2.srt;Parent=g5402.t2
JABGON010000097.1	gmst	CDS	17845	17968	16.670873	+	0	ID=g5402.t2.c;Parent=g5402.t2; product="hypothetical protein"; go_process="biological_process|0008150","localization|0051179","establishment of localization|0051234","transport|0006810","organic substance transport|0071702","nitrogen compound transport|0071705","macromolecule localization|0033036","protein localization|0008104","establishment of protein localization|0045184","protein transport|0015031","peptide transport|0015833","amide transport|0042886","cellular localization|0051641","intracellular transport|0046907","intracellular protein transport|0006886","vesicle-mediated transport|0016192","import into cell|0098657","endocytosis|0006897","receptor-mediated endocytosis|0006898","Golgi vesicle transport|0048193","post-Golgi vesicle-mediated transport|0006892","vacuolar transport|0007034","Golgi to vacuole transport|0006896","biological regulation|0065007","regulation of biological process|0050789","regulation of cellular process|0050794","cellular process|0009987";go_function="molecular_function|0003674","binding|0005488","protein binding|0005515","cargo adaptor activity|0140312","clathrin binding|0030276","clathrin adaptor activity|0035615","enzyme binding|0019899";go_component="cellular_component|0005575","protein-containing complex|0032991","cellular anatomical entity|0110165","membrane protein complex|0098796","organelle|0043226","intracellular organelle|0043229","membrane-bounded organelle|0043227","AP-type membrane coat adaptor complex|0030119","clathrin adaptor complex|0030131","intracellular membrane-bounded organelle|0043231","membrane|0016020","cytosol|0005829","vesicle|0031982","cytoplasmic vesicle|0031410","intracellular vesicle|0097708"
JABGON010000097.1	gmst	exon	17845	17968	16.670873	+	0	ID=g5402.t2.e1;Parent=g5402.t2
JABGON010000097.1	gmst	CDS	18243	18268	16.670873	+	2	ID=g5402.t2.c;Parent=g5402.t2
JABGON010000097.1	gmst	exon	18243	18268	16.670873	+	2	ID=g5402.t2.e2;Parent=g5402.t2
JABGON010000097.1	gmst	stop_codon	18266	18268	16.670873	+	0	ID=g5402.t2.stp;Parent=g5402.t2
JABGON010000097.1	GeneMark.hmm3	mRNA	18377	21112	.	+	.	ID=g5402.t3;Parent=g5402
JABGON010000097.1	GeneMark.hmm3	start_codon	18377	18379	.	+	0	ID=g5402.t3.srt;Parent=g5402.t3
JABGON010000097.1	GeneMark.hmm3	CDS	18377	18438	.	+	0	ID=g5402.t3.c;Parent=g5402.t3; product="Proteophosphoglycan ppg4"; Dbxref=UniProtKB/TrEMBL:A0A2T0A2U7; go_process="biological_process|0008150","localization|0051179","establishment of localization|0051234","transport|0006810","organic substance transport|0071702","nitrogen compound transport|0071705","macromolecule localization|0033036","protein localization|0008104","establishment of protein localization|0045184","protein transport|0015031","peptide transport|0015833","amide transport|0042886","cellular localization|0051641","intracellular transport|0046907","intracellular protein transport|0006886","vesicle-mediated transport|0016192","import into cell|0098657","endocytosis|0006897","receptor-mediated endocytosis|0006898","Golgi vesicle transport|0048193","post-Golgi vesicle-mediated transport|0006892","vacuolar transport|0007034","Golgi to vacuole transport|0006896","biological regulation|0065007","regulation of biological process|0050789","regulation of cellular process|0050794","cellular process|0009987";go_function="molecular_function|0003674","binding|0005488","protein binding|0005515","cargo adaptor activity|0140312","clathrin binding|0030276","clathrin adaptor activity|0035615","enzyme binding|0019899";go_component="cellular_component|0005575","protein-containing complex|0032991","cellular anatomical entity|0110165","membrane protein complex|0098796","organelle|0043226","intracellular organelle|0043229","membrane-bounded organelle|0043227","AP-type membrane coat adaptor complex|0030119","clathrin adaptor complex|0030131","intracellular membrane-bounded organelle|0043231","membrane|0016020","cytosol|0005829","vesicle|0031982","cytoplasmic vesicle|0031410","intracellular vesicle|0097708"
JABGON010000097.1	GeneMark.hmm3	exon	18377	18438	.	+	0	ID=g5402.t3.e1;Parent=g5402.t3
JABGON010000097.1	GeneMark.hmm3	mRNA	18377	21112	.	+	.	ID=g5402.t3;Parent=g5402
JABGON010000097.1	GeneMark.hmm3	CDS	18495	18587	.	+	1	ID=g5402.t3.c;Parent=g5402.t3; product="Proteophosphoglycan ppg4"; Dbxref=UniProtKB/TrEMBL:A0A2T0A2U7; go_process="biological_process|0008150","localization|0051179","establishment of localization|0051234","transport|0006810","organic substance transport|0071702","nitrogen compound transport|0071705","macromolecule localization|0033036","protein localization|0008104","establishment of protein localization|0045184","protein transport|0015031","peptide transport|0015833","amide transport|0042886","cellular localization|0051641","intracellular transport|0046907","intracellular protein transport|0006886","vesicle-mediated transport|0016192","import into cell|0098657","endocytosis|0006897","receptor-mediated endocytosis|0006898","Golgi vesicle transport|0048193","post-Golgi vesicle-mediated transport|0006892","vacuolar transport|0007034","Golgi to vacuole transport|0006896","biological regulation|0065007","regulation of biological process|0050789","regulation of cellular process|0050794","cellular process|0009987";go_function="molecular_function|0003674","binding|0005488","protein binding|0005515","cargo adaptor activity|0140312","clathrin binding|0030276","clathrin adaptor activity|0035615","enzyme binding|0019899";go_component="cellular_component|0005575","protein-containing complex|0032991","cellular anatomical entity|0110165","membrane protein complex|0098796","organelle|0043226","intracellular organelle|0043229","membrane-bounded organelle|0043227","AP-type membrane coat adaptor complex|0030119","clathrin adaptor complex|0030131","intracellular membrane-bounded organelle|0043231","membrane|0016020","cytosol|0005829","vesicle|0031982","cytoplasmic vesicle|0031410","intracellular vesicle|0097708"
JABGON010000097.1	GeneMark.hmm3	exon	18495	18587	.	+	1	ID=g5402.t3.e1;Parent=g5402.t3
JABGON010000097.1	GeneMark.hmm3	CDS	18650	18959	.	+	1	ID=g5402.t3.c;Parent=g5402.t3
JABGON010000097.1	GeneMark.hmm3	exon	18650	18959	.	+	1	ID=g5402.t3.e2;Parent=g5402.t3
JABGON010000097.1	GeneMark.hmm3	CDS	19018	19659	.	+	0	ID=g5402.t3.c;Parent=g5402.t3
JABGON010000097.1	GeneMark.hmm3	exon	19018	19659	.	+	0	ID=g5402.t3.e3;Parent=g5402.t3
JABGON010000097.1	GeneMark.hmm3	CDS	19719	20256	.	+	0	ID=g5402.t3.c;Parent=g5402.t3
JABGON010000097.1	GeneMark.hmm3	exon	19719	20256	.	+	0	ID=g5402.t3.e4;Parent=g5402.t3
JABGON010000097.1	GeneMark.hmm3	CDS	20314	20846	.	+	2	ID=g5402.t3.c;Parent=g5402.t3
JABGON010000097.1	GeneMark.hmm3	exon	20314	20846	.	+	2	ID=g5402.t3.e5;Parent=g5402.t3
JABGON010000097.1	GeneMark.hmm3	CDS	20912	21112	.	+	0	ID=g5402.t3.c;Parent=g5402.t3
JABGON010000097.1	GeneMark.hmm3	exon	20912	21112	.	+	0	ID=g5402.t3.e6;Parent=g5402.t3
JABGON010000097.1	GeneMark.hmm3	stop_codon	21110	21112	.	+	0	ID=g5402.t3.stp;Parent=g5402.t3
JABGON010000097.1	AUGUSTUS	gene	21283	25782	.	-	.	ID=g5403
JABGON010000097.1	AUGUSTUS	mRNA	21283	25782	1	-	.	ID=g5403.t1;Parent=g5403
JABGON010000097.1	AUGUSTUS	stop_codon	21283	21285	.	-	0	ID=g5403.t1.stp;Parent=g5403.t1
JABGON010000097.1	AUGUSTUS	CDS	21283	21648	1	-	0	ID=g5403.t1.c;Parent=g5403.t1; product="hypothetical protein"; Dbxref=UniProtKB/TrEMBL:A0A2T0A2R4; go_function="molecular_function|0003674","binding|0005488";go_component="cellular_component|0005575"
JABGON010000097.1	AUGUSTUS	exon	21283	21648	.	-	.	ID=g5403.t1.e1;Parent=g5403.t1
JABGON010000097.1	AUGUSTUS	CDS	21704	24407	1	-	1	ID=g5403.t1.c;Parent=g5403.t1
JABGON010000097.1	AUGUSTUS	exon	21704	24407	.	-	.	ID=g5403.t1.e2;Parent=g5403.t1
JABGON010000097.1	AUGUSTUS	CDS	24459	24724	1	-	0	ID=g5403.t1.c;Parent=g5403.t1
JABGON010000097.1	AUGUSTUS	exon	24459	24724	.	-	.	ID=g5403.t1.e3;Parent=g5403.t1
JABGON010000097.1	AUGUSTUS	CDS	24780	25318	1	-	2	ID=g5403.t1.c;Parent=g5403.t1
JABGON010000097.1	AUGUSTUS	exon	24780	25318	.	-	.	ID=g5403.t1.e4;Parent=g5403.t1
JABGON010000097.1	AUGUSTUS	CDS	25545	25782	1	-	0	ID=g5403.t1.c;Parent=g5403.t1
JABGON010000097.1	AUGUSTUS	exon	25545	25782	.	-	.	ID=g5403.t1.e5;Parent=g5403.t1
JABGON010000097.1	AUGUSTUS	start_codon	25780	25782	.	-	0	ID=g5403.t1.srt;Parent=g5403.t1
JABGON010000097.1	AUGUSTUS	mRNA	21283	25782	0.64	-	.	ID=g5403.t2;Parent=g5403
JABGON010000097.1	AUGUSTUS	stop_codon	21283	21285	.	-	0	ID=g5403.t2.stp;Parent=g5403.t2
JABGON010000097.1	AUGUSTUS	CDS	21283	21648	0.99	-	0	ID=g5403.t2.c;Parent=g5403.t2; product="hypothetical protein"; go_function="molecular_function|0003674","binding|0005488";go_component="cellular_component|0005575"
JABGON010000097.1	AUGUSTUS	exon	21283	21648	.	-	.	ID=g5403.t2.e1;Parent=g5403.t2
JABGON010000097.1	AUGUSTUS	CDS	21704	24071	0.64	-	1	ID=g5403.t2.c;Parent=g5403.t2
JABGON010000097.1	AUGUSTUS	exon	21704	24071	.	-	.	ID=g5403.t2.e2;Parent=g5403.t2
JABGON010000097.1	AUGUSTUS	CDS	24147	24407	0.89	-	1	ID=g5403.t2.c;Parent=g5403.t2
JABGON010000097.1	AUGUSTUS	exon	24147	24407	.	-	.	ID=g5403.t2.e3;Parent=g5403.t2
JABGON010000097.1	AUGUSTUS	CDS	24459	24724	1	-	0	ID=g5403.t2.c;Parent=g5403.t2
JABGON010000097.1	AUGUSTUS	exon	24459	24724	.	-	.	ID=g5403.t2.e4;Parent=g5403.t2
JABGON010000097.1	AUGUSTUS	CDS	24780	25318	0.98	-	2	ID=g5403.t2.c;Parent=g5403.t2
JABGON010000097.1	AUGUSTUS	exon	24780	25318	.	-	.	ID=g5403.t2.e5;Parent=g5403.t2
JABGON010000097.1	AUGUSTUS	CDS	25545	25782	1	-	0	ID=g5403.t2.c;Parent=g5403.t2
JABGON010000097.1	AUGUSTUS	exon	25545	25782	.	-	.	ID=g5403.t2.e6;Parent=g5403.t2
JABGON010000097.1	AUGUSTUS	start_codon	25780	25782	.	-	0	ID=g5403.t2.srt;Parent=g5403.t2
JABGON010000097.1	AUGUSTUS	gene	25958	30657	.	-	.	ID=g5404
JABGON010000097.1	AUGUSTUS	mRNA	25958	30657	1	-	.	ID=g5404.t1;Parent=g5404
JABGON010000097.1	AUGUSTUS	stop_codon	25958	25960	.	-	0	ID=g5404.t1.stp;Parent=g5404.t1
JABGON010000097.1	AUGUSTUS	CDS	25958	26893	1	-	0	ID=g5404.t1.c;Parent=g5404.t1; product="AAA domain (Dynein-related subfamily)-domain containing protein"; Dbxref=UniProtKB/TrEMBL:A0A2T0A2P8; go_process="biological_process|0008150","cellular process|0009987","metabolic process|0008152","organic substance metabolic process|0071704","cellular metabolic process|0044237","biosynthetic process|0009058","organic substance biosynthetic process|1901576","cellular biosynthetic process|0044249","primary metabolic process|0044238","small molecule metabolic process|0044281","carboxylic acid metabolic process|0019752","organic acid metabolic process|0006082","oxoacid metabolic process|0043436","organic acid biosynthetic process|0016053","carboxylic acid biosynthetic process|0046394","small molecule biosynthetic process|0044283","nitrogen compound metabolic process|0006807","organonitrogen compound metabolic process|1901564","organonitrogen compound biosynthetic process|1901566","amino acid metabolic process|0006520","alpha-amino acid metabolic process|1901605","amino acid biosynthetic process|0008652","aspartate family amino acid metabolic process|0009066","alpha-amino acid biosynthetic process|1901607","aspartate family amino acid biosynthetic process|0009067","lysine metabolic process|0006553","lysine biosynthetic process|0009085";go_function="molecular_function|0003674","catalytic activity|0003824","binding|0005488","ion binding|0043167","oxidoreductase activity|0016491","small molecule binding|0036094","anion binding|0043168","amide binding|0033218","obsolete cofactor binding|0048037","vitamin binding|0019842","modified amino acid binding|0072341","oxidoreductase activity, acting on the aldehyde or oxo group of donors|0016903","oxidoreductase activity, acting on the aldehyde or oxo group of donors, NAD or NADP as acceptor|0016620","transferase activity|0016740";go_component="cellular_component|0005575","cellular anatomical entity|0110165","cytoplasm|0005737","cytosol|0005829"
JABGON010000097.1	AUGUSTUS	exon	25958	26893	.	-	.	ID=g5404.t1.e1;Parent=g5404.t1
JABGON010000097.1	AUGUSTUS	CDS	26950	28790	1	-	2	ID=g5404.t1.c;Parent=g5404.t1
JABGON010000097.1	AUGUSTUS	exon	26950	28790	.	-	.	ID=g5404.t1.e2;Parent=g5404.t1
JABGON010000097.1	AUGUSTUS	CDS	28859	29308	1	-	2	ID=g5404.t1.c;Parent=g5404.t1
JABGON010000097.1	AUGUSTUS	exon	28859	29308	.	-	.	ID=g5404.t1.e3;Parent=g5404.t1
JABGON010000097.1	AUGUSTUS	CDS	29367	30657	1	-	0	ID=g5404.t1.c;Parent=g5404.t1
JABGON010000097.1	AUGUSTUS	exon	29367	30657	.	-	.	ID=g5404.t1.e4;Parent=g5404.t1
JABGON010000097.1	AUGUSTUS	start_codon	30655	30657	.	-	0	ID=g5404.t1.srt;Parent=g5404.t1
JABGON010000097.1	AUGUSTUS	gene	30926	34028	.	+	.	ID=g5405
JABGON010000097.1	AUGUSTUS	mRNA	30926	34028	1	+	.	ID=g5405.t1;Parent=g5405
JABGON010000097.1	AUGUSTUS	start_codon	30926	30928	.	+	0	ID=g5405.t1.srt;Parent=g5405.t1
JABGON010000097.1	AUGUSTUS	CDS	30926	30937	1	+	0	ID=g5405.t1.c;Parent=g5405.t1; product="ATPase%2C V1/A1 complex%2C subunit E"; Dbxref=UniProtKB/TrEMBL:A0A0K3CKU5; go_process="biological_process|0008150","cellular process|0009987","metabolic process|0008152","organic substance metabolic process|0071704","cellular metabolic process|0044237","primary metabolic process|0044238","nitrogen compound metabolic process|0006807","macromolecule metabolic process|0043170","cellular macromolecule metabolic process|0044260","organic cyclic compound metabolic process|1901360","cellular aromatic compound metabolic process|0006725","heterocycle metabolic process|0046483","cellular nitrogen compound metabolic process|0034641","macromolecule modification|0043412","nucleobase-containing compound metabolic process|0006139","nucleic acid metabolic process|0090304","RNA metabolic process|0016070","RNA processing|0006396","ncRNA metabolic process|0034660","ncRNA processing|0034470","RNA modification|0009451","methylation|0032259","macromolecule methylation|0043414","RNA methylation|0001510","tRNA metabolic process|0006399","tRNA processing|0008033","tRNA modification|0006400","tRNA methylation|0030488","regulation of biological process|0050789","biological regulation|0065007","regulation of cellular process|0050794","regulation of metabolic process|0019222","regulation of gene expression|0010468","regulation of macromolecule metabolic process|0060255","regulation of cellular metabolic process|0031323","regulation of primary metabolic process|0080090","regulation of nitrogen compound metabolic process|0051171","post-transcriptional regulation of gene expression|0010608","multicellular organismal process|0032501";go_function="molecular_function|0003674","binding|0005488","organic cyclic compound binding|0097159","heterocyclic compound binding|1901363","nucleic acid binding|0003676","catalytic activity|0003824","RNA binding|0003723","transferase activity|0016740","catalytic activity, acting on RNA|0140098","methyltransferase activity|0008168","transferase activity, transferring one-carbon groups|0016741","S-adenosylmethionine-dependent methyltransferase activity|0008757","RNA methyltransferase activity|0008173","catalytic activity, acting on a tRNA|0140101","tRNA binding|0000049","tRNA methyltransferase activity|0008175";go_component="cellular_component|0005575","cellular anatomical entity|0110165","intracellular membrane-bounded organelle|0043231","intracellular organelle|0043229","organelle|0043226","membrane-bounded organelle|0043227","cytoplasm|0005737","nucleus|0005634","mitochondrion|0005739"
JABGON010000097.1	AUGUSTUS	exon	30926	30937	.	+	.	ID=g5405.t1.e1;Parent=g5405.t1
JABGON010000097.1	AUGUSTUS	CDS	31064	31174	1	+	0	ID=g5405.t1.c;Parent=g5405.t1
JABGON010000097.1	AUGUSTUS	exon	31064	31174	.	+	.	ID=g5405.t1.e2;Parent=g5405.t1
JABGON010000097.1	AUGUSTUS	CDS	31234	31328	1	+	0	ID=g5405.t1.c;Parent=g5405.t1
JABGON010000097.1	AUGUSTUS	exon	31234	31328	.	+	.	ID=g5405.t1.e3;Parent=g5405.t1
JABGON010000097.1	AUGUSTUS	CDS	31408	31512	1	+	1	ID=g5405.t1.c;Parent=g5405.t1
JABGON010000097.1	AUGUSTUS	exon	31408	31512	.	+	.	ID=g5405.t1.e4;Parent=g5405.t1
JABGON010000097.1	AUGUSTUS	CDS	31566	32207	1	+	1	ID=g5405.t1.c;Parent=g5405.t1
JABGON010000097.1	AUGUSTUS	exon	31566	32207	.	+	.	ID=g5405.t1.e5;Parent=g5405.t1
JABGON010000097.1	AUGUSTUS	CDS	32266	33087	1	+	1	ID=g5405.t1.c;Parent=g5405.t1
JABGON010000097.1	AUGUSTUS	exon	32266	33087	.	+	.	ID=g5405.t1.e6;Parent=g5405.t1
JABGON010000097.1	AUGUSTUS	CDS	33170	33595	1	+	1	ID=g5405.t1.c;Parent=g5405.t1
JABGON010000097.1	AUGUSTUS	exon	33170	33595	.	+	.	ID=g5405.t1.e7;Parent=g5405.t1
JABGON010000097.1	AUGUSTUS	CDS	33657	33734	1	+	1	ID=g5405.t1.c;Parent=g5405.t1
JABGON010000097.1	AUGUSTUS	exon	33657	33734	.	+	.	ID=g5405.t1.e8;Parent=g5405.t1
JABGON010000097.1	AUGUSTUS	CDS	33800	34028	1	+	1	ID=g5405.t1.c;Parent=g5405.t1
JABGON010000097.1	AUGUSTUS	exon	33800	34028	.	+	.	ID=g5405.t1.e9;Parent=g5405.t1
JABGON010000097.1	AUGUSTUS	stop_codon	34026	34028	.	+	0	ID=g5405.t1.stp;Parent=g5405.t1
JABGON010000097.1	AUGUSTUS	gene	37141	38739	.	-	.	ID=g5406
JABGON010000097.1	AUGUSTUS	mRNA	37141	38739	1	-	.	ID=g5406.t1;Parent=g5406
JABGON010000097.1	AUGUSTUS	stop_codon	37141	37143	.	-	0	ID=g5406.t1.stp;Parent=g5406.t1
JABGON010000097.1	AUGUSTUS	CDS	37141	37548	1	-	0	ID=g5406.t1.c;Parent=g5406.t1; product="hypothetical protein"; go_process="biological_process|0008150","cellular process|0009987","metabolic process|0008152","organic substance metabolic process|0071704","macromolecule metabolic process|0043170","primary metabolic process|0044238","cellular metabolic process|0044237","nitrogen compound metabolic process|0006807","cellular macromolecule metabolic process|0044260","organonitrogen compound metabolic process|1901564","protein metabolic process|0019538","protein modification process|0006464","macromolecule modification|0043412","protein modification process|0036211","protein metabolic process|0044267","protein modification by small protein conjugation or removal|0070647","proteolysis|0006508","protein modification by small protein removal|0070646","biological regulation|0065007","regulation of biological process|0050789","regulation of cellular process|0050794","regulation of metabolic process|0019222","regulation of cellular metabolic process|0031323","positive regulation of biological process|0048518","regulation of primary metabolic process|0080090","protein deneddylation|0000338","regulation of macromolecule metabolic process|0060255","regulation of nitrogen compound metabolic process|0051171","negative regulation of biological process|0048519","positive regulation of cellular process|0048522","regulation of protein metabolic process|0051246","regulation of protein metabolic process|0032268","regulation of response to stimulus|0048583","regulation of biosynthetic process|0009889","regulation of cellular biosynthetic process|0031326","positive regulation of metabolic process|0009893","regulation of cell cycle|0051726","protein deubiquitination|0016579","negative regulation of cellular process|0048523","positive regulation of nitrogen compound metabolic process|0051173","positive regulation of macromolecule metabolic process|0010604","positive regulation of cellular metabolic process|0031325","response to stimulus|0050896","developmental process|0032502","cellular component organization|0016043","cellular component organization or biogenesis|0071840","regulation of molecular function|0065009","regulation of gene expression|0010468";go_function="molecular_function|0003674","binding|0005488","catalytic activity|0003824","hydrolase activity|0016787","ion binding|0043167","cation binding|0043169","metal ion binding|0046872","catalytic activity, acting on a protein|0140096","peptidase activity|0008233","peptidase activity|0070011","cysteine-type peptidase activity|0008234","metallopeptidase activity|0008237","ubiquitin-like protein peptidase activity|0019783","obsolete isopeptidase activity|0070122","endopeptidase activity|0004175","metalloendopeptidase activity|0004222","protein binding|0005515","protein-containing complex binding|0044877","deubiquitinase activity|0101005","cysteine-type deubiquitinase activity|0036459","cysteine-type deubiquitinase activity|0004843","enzyme binding|0019899","proteasome binding|0070628","transcription regulator activity|0140110";go_component="cellular_component|0005575","cellular anatomical entity|0110165","protein-containing complex|0032991","cytoplasm|0005737","membrane-bounded organelle|0043227","intracellular organelle|0043229","organelle|0043226","intracellular membrane-bounded organelle|0043231","nucleus|0005634","cytosol|0005829","COP9 signalosome|0008180"
JABGON010000097.1	AUGUSTUS	exon	37141	37548	.	-	.	ID=g5406.t1.e1;Parent=g5406.t1
JABGON010000097.1	AUGUSTUS	CDS	37614	37811	1	-	0	ID=g5406.t1.c;Parent=g5406.t1
JABGON010000097.1	AUGUSTUS	exon	37614	37811	.	-	.	ID=g5406.t1.e2;Parent=g5406.t1
JABGON010000097.1	AUGUSTUS	CDS	37872	37937	1	-	0	ID=g5406.t1.c;Parent=g5406.t1
JABGON010000097.1	AUGUSTUS	exon	37872	37937	.	-	.	ID=g5406.t1.e3;Parent=g5406.t1
JABGON010000097.1	AUGUSTUS	CDS	38017	38145	1	-	0	ID=g5406.t1.c;Parent=g5406.t1
JABGON010000097.1	AUGUSTUS	exon	38017	38145	.	-	.	ID=g5406.t1.e4;Parent=g5406.t1
JABGON010000097.1	AUGUSTUS	CDS	38206	38388	1	-	0	ID=g5406.t1.c;Parent=g5406.t1
JABGON010000097.1	AUGUSTUS	exon	38206	38388	.	-	.	ID=g5406.t1.e5;Parent=g5406.t1
JABGON010000097.1	AUGUSTUS	CDS	38446	38568	1	-	0	ID=g5406.t1.c;Parent=g5406.t1
JABGON010000097.1	AUGUSTUS	exon	38446	38568	.	-	.	ID=g5406.t1.e6;Parent=g5406.t1
JABGON010000097.1	AUGUSTUS	CDS	38677	38739	1	-	0	ID=g5406.t1.c;Parent=g5406.t1
JABGON010000097.1	AUGUSTUS	exon	38677	38739	.	-	.	ID=g5406.t1.e7;Parent=g5406.t1
JABGON010000097.1	AUGUSTUS	start_codon	38737	38739	.	-	0	ID=g5406.t1.srt;Parent=g5406.t1
JABGON010000097.1	AUGUSTUS	gene	39199	40581	.	+	.	ID=g5407
JABGON010000097.1	AUGUSTUS	mRNA	39199	40581	1	+	.	ID=g5407.t1;Parent=g5407
JABGON010000097.1	AUGUSTUS	start_codon	39199	39201	.	+	0	ID=g5407.t1.srt;Parent=g5407.t1
JABGON010000097.1	AUGUSTUS	CDS	39199	39235	1	+	0	ID=g5407.t1.c;Parent=g5407.t1; product="D-xylose 1-dehydrogenase (NADP(+)%2C D-xylono-1%2C5-lactone-forming)"; Dbxref=UniProtKB/TrEMBL:A0A2T0A2Q9; go_process="biological_process|0008150","metabolic process|0008152","primary metabolic process|0044238","organic substance metabolic process|0071704","small molecule metabolic process|0044281","catabolic process|0009056","organic substance catabolic process|1901575","small molecule catabolic process|0044282","carbohydrate metabolic process|0005975","monosaccharide metabolic process|0005996","pentose metabolic process|0019321","carbohydrate catabolic process|0016052","monosaccharide catabolic process|0046365";go_function="molecular_function|0003674","catalytic activity|0003824","binding|0005488","oxidoreductase activity|0016491","organic cyclic compound binding|0097159","heterocyclic compound binding|1901363","small molecule binding|0036094","nucleoside phosphate binding|1901265","nucleotide binding|0000166","oxidoreductase activity, acting on CH-OH group of donors|0016614","oxidoreductase activity, acting on the CH-OH group of donors, NAD or NADP as acceptor|0016616","oxidoreductase activity, acting on the CH-CH group of donors|0016627","oxidoreductase activity, acting on the CH-CH group of donors, NAD or NADP as acceptor|0016628","inorganic cation transmembrane transporter activity|0015077","inorganic cation transmembrane transporter activity|0022890","monoatomic cation transmembrane transporter activity|0008324","monoatomic ion transmembrane transporter activity|0015075","proton transmembrane transporter activity|0015078","inorganic molecular entity transmembrane transporter activity|0015318","transmembrane transporter activity|0022857","transporter activity|0005215","monoatomic cation channel activity|0005261","phosphotransferase activity, phosphate group as acceptor|0016776","proton-transporting ATP synthase activity, rotational mechanism|0046933","proton channel activity|0015252","passive transmembrane transporter activity|0022803","channel activity|0015267","monoatomic ion channel activity|0005216","transferase activity, transferring phosphorus-containing groups|0016772";go_component="cellular_component|0005575","cellular anatomical entity|0110165","membrane protein complex|0098796","inner mitochondrial membrane protein complex|0098800","mitochondrial protein-containing complex|0098798","proton-transporting ATP synthase complex, catalytic core F(1)|0045261","membrane-bounded organelle|0043227","organelle inner membrane|0019866","intracellular membrane-bounded organelle|0043231","organelle membrane|0031090","protein-containing complex|0032991","mitochondrial membrane|0031966","proton-transporting two-sector ATPase complex, catalytic domain|0033178","organelle|0043226","intracellular organelle|0043229","mitochondrial inner membrane|0005743","membrane|0016020"; ec_number=1.1.1.179
JABGON010000097.1	AUGUSTUS	exon	39199	39235	.	+	.	ID=g5407.t1.e1;Parent=g5407.t1
JABGON010000097.1	AUGUSTUS	CDS	39301	39869	1	+	2	ID=g5407.t1.c;Parent=g5407.t1
JABGON010000097.1	AUGUSTUS	exon	39301	39869	.	+	.	ID=g5407.t1.e2;Parent=g5407.t1
JABGON010000097.1	AUGUSTUS	CDS	39926	40411	1	+	0	ID=g5407.t1.c;Parent=g5407.t1
JABGON010000097.1	AUGUSTUS	exon	39926	40411	.	+	.	ID=g5407.t1.e3;Parent=g5407.t1
JABGON010000097.1	AUGUSTUS	CDS	40510	40581	1	+	0	ID=g5407.t1.c;Parent=g5407.t1
JABGON010000097.1	AUGUSTUS	exon	40510	40581	.	+	.	ID=g5407.t1.e4;Parent=g5407.t1
JABGON010000097.1	AUGUSTUS	stop_codon	40579	40581	.	+	0	ID=g5407.t1.stp;Parent=g5407.t1
JABGON010000097.1	AUGUSTUS	gene	40841	43658	.	-	.	ID=g5408
JABGON010000097.1	AUGUSTUS	mRNA	40841	43658	1	-	.	ID=g5408.t1;Parent=g5408
JABGON010000097.1	AUGUSTUS	stop_codon	40841	40843	.	-	0	ID=g5408.t1.stp;Parent=g5408.t1
JABGON010000097.1	AUGUSTUS	CDS	40841	41089	1	-	0	ID=g5408.t1.c;Parent=g5408.t1; product="Proteophosphoglycan ppg4"; Dbxref=UniProtKB/TrEMBL:A0A0K3CM84; go_component="cellular_component|0005575"
JABGON010000097.1	AUGUSTUS	exon	40841	41089	.	-	.	ID=g5408.t1.e1;Parent=g5408.t1
JABGON010000097.1	AUGUSTUS	CDS	41152	41295	1	-	0	ID=g5408.t1.c;Parent=g5408.t1
JABGON010000097.1	AUGUSTUS	exon	41152	41295	.	-	.	ID=g5408.t1.e2;Parent=g5408.t1
JABGON010000097.1	AUGUSTUS	CDS	41361	43041	1	-	1	ID=g5408.t1.c;Parent=g5408.t1
JABGON010000097.1	AUGUSTUS	exon	41361	43041	.	-	.	ID=g5408.t1.e3;Parent=g5408.t1
JABGON010000097.1	AUGUSTUS	CDS	43369	43658	1	-	0	ID=g5408.t1.c;Parent=g5408.t1
JABGON010000097.1	AUGUSTUS	exon	43369	43658	.	-	.	ID=g5408.t1.e4;Parent=g5408.t1
JABGON010000097.1	AUGUSTUS	start_codon	43656	43658	.	-	0	ID=g5408.t1.srt;Parent=g5408.t1
JABGON010000097.1	AUGUSTUS	gene	47100	48325	.	-	.	ID=g5409
JABGON010000097.1	AUGUSTUS	mRNA	47100	48325	1	-	.	ID=g5409.t1;Parent=g5409
JABGON010000097.1	AUGUSTUS	stop_codon	47100	47102	.	-	0	ID=g5409.t1.stp;Parent=g5409.t1
JABGON010000097.1	AUGUSTUS	CDS	47100	47162	1	-	0	ID=g5409.t1.c;Parent=g5409.t1; product="Putative amino acid/metabolite permease"; Dbxref=UniProtKB/TrEMBL:A0A0K3CLJ2; go_process="biological_process|0008150";go_component="cellular_component|0005575","cellular anatomical entity|0110165","intracellular membrane-bounded organelle|0043231"
JABGON010000097.1	AUGUSTUS	exon	47100	47162	.	-	.	ID=g5409.t1.e1;Parent=g5409.t1
JABGON010000097.1	AUGUSTUS	CDS	47227	47382	1	-	0	ID=g5409.t1.c;Parent=g5409.t1
JABGON010000097.1	AUGUSTUS	exon	47227	47382	.	-	.	ID=g5409.t1.e2;Parent=g5409.t1
JABGON010000097.1	AUGUSTUS	CDS	47439	47895	1	-	1	ID=g5409.t1.c;Parent=g5409.t1
JABGON010000097.1	AUGUSTUS	exon	47439	47895	.	-	.	ID=g5409.t1.e3;Parent=g5409.t1
JABGON010000097.1	AUGUSTUS	CDS	48003	48325	1	-	0	ID=g5409.t1.c;Parent=g5409.t1
JABGON010000097.1	AUGUSTUS	exon	48003	48325	.	-	.	ID=g5409.t1.e4;Parent=g5409.t1
JABGON010000097.1	AUGUSTUS	start_codon	48323	48325	.	-	0	ID=g5409.t1.srt;Parent=g5409.t1
JABGON010000097.1	AUGUSTUS	gene	48896	49503	.	+	.	ID=g5410
JABGON010000097.1	AUGUSTUS	mRNA	48896	49503	1	+	.	ID=g5410.t1;Parent=g5410
JABGON010000097.1	AUGUSTUS	start_codon	48896	48898	.	+	0	ID=g5410.t1.srt;Parent=g5410.t1
JABGON010000097.1	AUGUSTUS	CDS	48896	49328	1	+	0	ID=g5410.t1.c;Parent=g5410.t1; product="Proteophosphoglycan 5"; Dbxref=UniProtKB/TrEMBL:A0A2T0A2P6; go_function="molecular_function|0003674";go_component="cellular_component|0005575","cellular anatomical entity|0110165"
JABGON010000097.1	AUGUSTUS	exon	48896	49328	.	+	.	ID=g5410.t1.e1;Parent=g5410.t1
JABGON010000097.1	AUGUSTUS	CDS	49394	49503	1	+	2	ID=g5410.t1.c;Parent=g5410.t1
JABGON010000097.1	AUGUSTUS	exon	49394	49503	.	+	.	ID=g5410.t1.e2;Parent=g5410.t1
JABGON010000097.1	AUGUSTUS	stop_codon	49501	49503	.	+	0	ID=g5410.t1.stp;Parent=g5410.t1
JABGON010000097.1	AUGUSTUS	gene	50382	51889	.	+	.	ID=g5411
JABGON010000097.1	AUGUSTUS	mRNA	50382	51889	1	+	.	ID=g5411.t1;Parent=g5411
JABGON010000097.1	AUGUSTUS	start_codon	50382	50384	.	+	0	ID=g5411.t1.srt;Parent=g5411.t1
JABGON010000097.1	AUGUSTUS	CDS	50382	50574	1	+	0	ID=g5411.t1.c;Parent=g5411.t1; product="F-box domain-containing protein"; Dbxref=UniProtKB/TrEMBL:A0A0K3CM81; go_function="inorganic cation transmembrane transporter activity|0015077";go_component="cellular_component|0005575","cellular anatomical entity|0110165","membrane|0016021"
JABGON010000097.1	AUGUSTUS	exon	50382	50574	.	+	.	ID=g5411.t1.e1;Parent=g5411.t1
JABGON010000097.1	AUGUSTUS	CDS	50631	50811	1	+	2	ID=g5411.t1.c;Parent=g5411.t1
JABGON010000097.1	AUGUSTUS	exon	50631	50811	.	+	.	ID=g5411.t1.e2;Parent=g5411.t1
JABGON010000097.1	AUGUSTUS	CDS	50881	50939	1	+	1	ID=g5411.t1.c;Parent=g5411.t1
JABGON010000097.1	AUGUSTUS	exon	50881	50939	.	+	.	ID=g5411.t1.e3;Parent=g5411.t1
JABGON010000097.1	AUGUSTUS	CDS	50995	51061	1	+	2	ID=g5411.t1.c;Parent=g5411.t1
JABGON010000097.1	AUGUSTUS	exon	50995	51061	.	+	.	ID=g5411.t1.e4;Parent=g5411.t1
JABGON010000097.1	AUGUSTUS	CDS	51126	51213	1	+	1	ID=g5411.t1.c;Parent=g5411.t1
JABGON010000097.1	AUGUSTUS	exon	51126	51213	.	+	.	ID=g5411.t1.e5;Parent=g5411.t1
JABGON010000097.1	AUGUSTUS	CDS	51270	51469	1	+	0	ID=g5411.t1.c;Parent=g5411.t1
JABGON010000097.1	AUGUSTUS	exon	51270	51469	.	+	.	ID=g5411.t1.e6;Parent=g5411.t1
JABGON010000097.1	AUGUSTUS	CDS	51526	51584	1	+	1	ID=g5411.t1.c;Parent=g5411.t1
JABGON010000097.1	AUGUSTUS	exon	51526	51584	.	+	.	ID=g5411.t1.e7;Parent=g5411.t1
JABGON010000097.1	AUGUSTUS	CDS	51646	51703	1	+	2	ID=g5411.t1.c;Parent=g5411.t1
JABGON010000097.1	AUGUSTUS	exon	51646	51703	.	+	.	ID=g5411.t1.e8;Parent=g5411.t1
JABGON010000097.1	AUGUSTUS	CDS	51763	51889	1	+	1	ID=g5411.t1.c;Parent=g5411.t1
JABGON010000097.1	AUGUSTUS	exon	51763	51889	.	+	.	ID=g5411.t1.e9;Parent=g5411.t1
JABGON010000097.1	AUGUSTUS	stop_codon	51887	51889	.	+	0	ID=g5411.t1.stp;Parent=g5411.t1
JABGON010000097.1	AUGUSTUS	gene	52371	53672	.	+	.	ID=g5412
JABGON010000097.1	AUGUSTUS	mRNA	52371	53672	1	+	.	ID=g5412.t1;Parent=g5412
JABGON010000097.1	AUGUSTUS	start_codon	52371	52373	.	+	0	ID=g5412.t1.srt;Parent=g5412.t1
JABGON010000097.1	AUGUSTUS	CDS	52371	52426	1	+	0	ID=g5412.t1.c;Parent=g5412.t1; product="DUF803 domain membrane protein"; Dbxref=UniProtKB/TrEMBL:A0A2T0A2N8; go_process="biological_process|0008150","cellular process|0009987","metabolic process|0008152","cellular metabolic process|0044237","organic substance metabolic process|0071704","macromolecule metabolic process|0043170","response to stimulus|0050896","cellular macromolecule metabolic process|0044260","response to stress|0006950","cellular response to stimulus|0051716","cellular response to DNA damage stimulus|0006974","cellular response to stress|0033554","biosynthetic process|0009058","cellular biosynthetic process|0044249","organic substance biosynthetic process|1901576","macromolecule biosynthetic process|0009059","cellular macromolecule biosynthetic process|0034645","DNA replication|0006260","primary metabolic process|0044238","nitrogen compound metabolic process|0006807";go_function="molecular_function|0003674","binding|0005488","nucleic acid binding|0003676","organic cyclic compound binding|0097159","heterocyclic compound binding|1901363","DNA binding|0003677","ion binding|0043167","metal ion binding|0046872","cation binding|0043169","double-stranded DNA binding|0003690","RNA binding|0003723";go_component="cellular_component|0005575","cellular anatomical entity|0110165","intracellular organelle|0043229","organelle|0043226","intracellular membrane-bounded organelle|0043231","membrane-bounded organelle|0043227","nucleus|0005634","cytoplasm|0005737","protein-containing complex|0032991"
JABGON010000097.1	AUGUSTUS	exon	52371	52426	.	+	.	ID=g5412.t1.e1;Parent=g5412.t1
JABGON010000097.1	AUGUSTUS	CDS	52492	52546	1	+	1	ID=g5412.t1.c;Parent=g5412.t1
JABGON010000097.1	AUGUSTUS	exon	52492	52546	.	+	.	ID=g5412.t1.e2;Parent=g5412.t1
JABGON010000097.1	AUGUSTUS	CDS	52609	52745	1	+	0	ID=g5412.t1.c;Parent=g5412.t1
JABGON010000097.1	AUGUSTUS	exon	52609	52745	.	+	.	ID=g5412.t1.e3;Parent=g5412.t1
JABGON010000097.1	AUGUSTUS	CDS	52807	52883	1	+	1	ID=g5412.t1.c;Parent=g5412.t1
JABGON010000097.1	AUGUSTUS	exon	52807	52883	.	+	.	ID=g5412.t1.e4;Parent=g5412.t1
JABGON010000097.1	AUGUSTUS	CDS	52942	53672	1	+	2	ID=g5412.t1.c;Parent=g5412.t1
JABGON010000097.1	AUGUSTUS	exon	52942	53672	.	+	.	ID=g5412.t1.e5;Parent=g5412.t1
JABGON010000097.1	AUGUSTUS	stop_codon	53670	53672	.	+	0	ID=g5412.t1.stp;Parent=g5412.t1
JABGON010000097.1	AUGUSTUS	gene	53810	55990	.	-	.	ID=g5413
JABGON010000097.1	AUGUSTUS	mRNA	53810	55990	1	-	.	ID=g5413.t1;Parent=g5413
JABGON010000097.1	AUGUSTUS	stop_codon	53810	53812	.	-	0	ID=g5413.t1.stp;Parent=g5413.t1
JABGON010000097.1	AUGUSTUS	CDS	53810	53970	1	-	2	ID=g5413.t1.c;Parent=g5413.t1; product="Proteophosphoglycan 5"; Dbxref=UniProtKB/TrEMBL:A0A2T0A2R1; go_process="biological_process|0008150","cellular process|0009987","localization|0051179","establishment of localization|0051234","transport|0006810","developmental process|0032502","transmembrane transport|0055085","reproductive process|0022414","developmental process involved in reproduction|0003006","export from cell|0140352","biological regulation|0065007","xenobiotic detoxification by transmembrane export across the plasma membrane|1990961","xenobiotic transport|0042908","export across plasma membrane|0140115","organic substance transport|0071702","regulation of biological quality|0065008","monoatomic ion transport|0006811","cellular component organization|0016043","cellular component organization or biogenesis|0071840","homeostatic process|0042592","cellular component assembly|0022607","anatomical structure formation involved in morphogenesis|0048646","chemical homeostasis|0048878","cell cycle process|0022402","fungal-type cell wall organization|0031505","fungal-type cell wall organization or biogenesis|0071852","cell wall organization or biogenesis|0071554","cell wall organization|0071555","external encapsulating structure organization|0045229";go_function="molecular_function|0003674","transporter activity|0005215","transmembrane transporter activity|0022857","xenobiotic transmembrane transporter activity|0042910","active transmembrane transporter activity|0022804","monoatomic ion transmembrane transporter activity|0015075","secondary active transmembrane transporter activity|0015291","efflux transmembrane transporter activity|0015562";go_component="cellular anatomical entity|0110165","cellular_component|0005575","membrane|0016020","obsolete intrinsic component of membrane|0031224","membrane|0016021","plasma membrane|0005886","cytoplasm|0005737"
JABGON010000097.1	AUGUSTUS	exon	53810	53970	.	-	.	ID=g5413.t1.e1;Parent=g5413.t1
JABGON010000097.1	AUGUSTUS	CDS	54027	54090	1	-	0	ID=g5413.t1.c;Parent=g5413.t1
JABGON010000097.1	AUGUSTUS	exon	54027	54090	.	-	.	ID=g5413.t1.e2;Parent=g5413.t1
JABGON010000097.1	AUGUSTUS	CDS	54146	54379	1	-	0	ID=g5413.t1.c;Parent=g5413.t1
JABGON010000097.1	AUGUSTUS	exon	54146	54379	.	-	.	ID=g5413.t1.e3;Parent=g5413.t1
JABGON010000097.1	AUGUSTUS	CDS	54436	54954	1	-	0	ID=g5413.t1.c;Parent=g5413.t1
JABGON010000097.1	AUGUSTUS	exon	54436	54954	.	-	.	ID=g5413.t1.e4;Parent=g5413.t1
JABGON010000097.1	AUGUSTUS	CDS	55016	55147	1	-	0	ID=g5413.t1.c;Parent=g5413.t1
JABGON010000097.1	AUGUSTUS	exon	55016	55147	.	-	.	ID=g5413.t1.e5;Parent=g5413.t1
JABGON010000097.1	AUGUSTUS	CDS	55202	55338	1	-	2	ID=g5413.t1.c;Parent=g5413.t1
JABGON010000097.1	AUGUSTUS	exon	55202	55338	.	-	.	ID=g5413.t1.e6;Parent=g5413.t1
JABGON010000097.1	AUGUSTUS	CDS	55421	55629	1	-	1	ID=g5413.t1.c;Parent=g5413.t1
JABGON010000097.1	AUGUSTUS	exon	55421	55629	.	-	.	ID=g5413.t1.e7;Parent=g5413.t1
JABGON010000097.1	AUGUSTUS	CDS	55692	55990	1	-	0	ID=g5413.t1.c;Parent=g5413.t1
JABGON010000097.1	AUGUSTUS	exon	55692	55990	.	-	.	ID=g5413.t1.e8;Parent=g5413.t1
JABGON010000097.1	AUGUSTUS	start_codon	55988	55990	.	-	0	ID=g5413.t1.srt;Parent=g5413.t1
JABGON010000097.1	AUGUSTUS	gene	56239	57952	.	-	.	ID=g5414
JABGON010000097.1	AUGUSTUS	mRNA	56239	57952	1	-	.	ID=g5414.t1;Parent=g5414
JABGON010000097.1	AUGUSTUS	stop_codon	56239	56241	.	-	0	ID=g5414.t1.stp;Parent=g5414.t1
JABGON010000097.1	AUGUSTUS	CDS	56239	56977	1	-	1	ID=g5414.t1.c;Parent=g5414.t1; product="hypothetical protein"; go_component="cellular_component|0005575"
JABGON010000097.1	AUGUSTUS	exon	56239	56977	.	-	.	ID=g5414.t1.e1;Parent=g5414.t1
JABGON010000097.1	AUGUSTUS	CDS	57052	57342	1	-	1	ID=g5414.t1.c;Parent=g5414.t1
JABGON010000097.1	AUGUSTUS	exon	57052	57342	.	-	.	ID=g5414.t1.e2;Parent=g5414.t1
JABGON010000097.1	AUGUSTUS	CDS	57399	57758	1	-	1	ID=g5414.t1.c;Parent=g5414.t1
JABGON010000097.1	AUGUSTUS	exon	57399	57758	.	-	.	ID=g5414.t1.e3;Parent=g5414.t1
JABGON010000097.1	AUGUSTUS	CDS	57816	57952	1	-	0	ID=g5414.t1.c;Parent=g5414.t1
JABGON010000097.1	AUGUSTUS	exon	57816	57952	.	-	.	ID=g5414.t1.e4;Parent=g5414.t1
JABGON010000097.1	AUGUSTUS	start_codon	57950	57952	.	-	0	ID=g5414.t1.srt;Parent=g5414.t1
JABGON010000097.1	AUGUSTUS	gene	58041	61917	.	+	.	ID=g5415
JABGON010000097.1	AUGUSTUS	mRNA	58290	61917	1	+	.	ID=g5415.t1;Parent=g5415
JABGON010000097.1	AUGUSTUS	start_codon	58290	58292	.	+	0	ID=g5415.t1.srt;Parent=g5415.t1
JABGON010000097.1	AUGUSTUS	CDS	58290	59231	1	+	0	ID=g5415.t1.c;Parent=g5415.t1; product="hypothetical protein"; go_process="biological_process|0008150","cellular process|0009987","biological regulation|0065007","multicellular organismal process|0032501","regulation of biological process|0050789","regulation of cellular process|0050794","regulation of developmental process|0050793","regulation of multicellular organismal process|0051239";go_function="molecular_function|0003674","binding|0005488","protein binding|0005515","protein self-association|0043621";go_component="cellular anatomical entity|0110165","cellular_component|0005575","cytoplasm|0005737","membrane|0016020","obsolete intrinsic component of membrane|0031224","membrane|0016021","organelle|0043226","intracellular organelle|0043229","intracellular membrane-bounded organelle|0043231","membrane-bounded organelle|0043227","organelle membrane|0031090"
JABGON010000097.1	AUGUSTUS	exon	58290	59231	.	+	.	ID=g5415.t1.e1;Parent=g5415.t1
JABGON010000097.1	AUGUSTUS	CDS	59287	60405	1	+	0	ID=g5415.t1.c;Parent=g5415.t1
JABGON010000097.1	AUGUSTUS	exon	59287	60405	.	+	.	ID=g5415.t1.e2;Parent=g5415.t1
JABGON010000097.1	AUGUSTUS	CDS	60464	60580	1	+	0	ID=g5415.t1.c;Parent=g5415.t1
JABGON010000097.1	AUGUSTUS	exon	60464	60580	.	+	.	ID=g5415.t1.e3;Parent=g5415.t1
JABGON010000097.1	AUGUSTUS	CDS	60640	60862	1	+	0	ID=g5415.t1.c;Parent=g5415.t1
JABGON010000097.1	AUGUSTUS	exon	60640	60862	.	+	.	ID=g5415.t1.e4;Parent=g5415.t1
JABGON010000097.1	AUGUSTUS	CDS	60923	61917	1	+	2	ID=g5415.t1.c;Parent=g5415.t1
JABGON010000097.1	AUGUSTUS	exon	60923	61917	.	+	.	ID=g5415.t1.e5;Parent=g5415.t1
JABGON010000097.1	AUGUSTUS	stop_codon	61915	61917	.	+	0	ID=g5415.t1.stp;Parent=g5415.t1
JABGON010000097.1	GeneMark.hmm3	mRNA	58041	61917	.	+	.	ID=g5415.t2;Parent=g5415
JABGON010000097.1	GeneMark.hmm3	start_codon	58041	58043	.	+	0	ID=g5415.t2.srt;Parent=g5415.t2
JABGON010000097.1	GeneMark.hmm3	CDS	58041	59231	.	+	0	ID=g5415.t2.c;Parent=g5415.t2; product="hypothetical protein"; go_process="biological_process|0008150","cellular process|0009987","biological regulation|0065007","multicellular organismal process|0032501","regulation of biological process|0050789","regulation of cellular process|0050794","regulation of developmental process|0050793","regulation of multicellular organismal process|0051239";go_function="molecular_function|0003674","binding|0005488","protein binding|0005515","protein self-association|0043621";go_component="cellular anatomical entity|0110165","cellular_component|0005575","cytoplasm|0005737","membrane|0016020","obsolete intrinsic component of membrane|0031224","membrane|0016021","organelle|0043226","intracellular organelle|0043229","intracellular membrane-bounded organelle|0043231","membrane-bounded organelle|0043227","organelle membrane|0031090"
JABGON010000097.1	GeneMark.hmm3	exon	58041	59231	.	+	0	ID=g5415.t2.e1;Parent=g5415.t2
JABGON010000097.1	GeneMark.hmm3	mRNA	58041	61917	.	+	.	ID=g5415.t2;Parent=g5415
JABGON010000097.1	GeneMark.hmm3	CDS	59287	60405	.	+	0	ID=g5415.t2.c;Parent=g5415.t2; product="hypothetical protein"; go_process="biological_process|0008150","cellular process|0009987","biological regulation|0065007","multicellular organismal process|0032501","regulation of biological process|0050789","regulation of cellular process|0050794","regulation of developmental process|0050793","regulation of multicellular organismal process|0051239";go_function="molecular_function|0003674","binding|0005488","protein binding|0005515","protein self-association|0043621";go_component="cellular anatomical entity|0110165","cellular_component|0005575","cytoplasm|0005737","membrane|0016020","obsolete intrinsic component of membrane|0031224","membrane|0016021","organelle|0043226","intracellular organelle|0043229","intracellular membrane-bounded organelle|0043231","membrane-bounded organelle|0043227","organelle membrane|0031090"
JABGON010000097.1	GeneMark.hmm3	exon	59287	60405	.	+	0	ID=g5415.t2.e1;Parent=g5415.t2
JABGON010000097.1	GeneMark.hmm3	CDS	60464	60580	.	+	0	ID=g5415.t2.c;Parent=g5415.t2
JABGON010000097.1	GeneMark.hmm3	exon	60464	60580	.	+	0	ID=g5415.t2.e2;Parent=g5415.t2
JABGON010000097.1	GeneMark.hmm3	CDS	60640	60862	.	+	0	ID=g5415.t2.c;Parent=g5415.t2
JABGON010000097.1	GeneMark.hmm3	exon	60640	60862	.	+	0	ID=g5415.t2.e3;Parent=g5415.t2
JABGON010000097.1	GeneMark.hmm3	CDS	60923	61917	.	+	2	ID=g5415.t2.c;Parent=g5415.t2
JABGON010000097.1	GeneMark.hmm3	exon	60923	61917	.	+	2	ID=g5415.t2.e4;Parent=g5415.t2
JABGON010000097.1	GeneMark.hmm3	stop_codon	61915	61917	.	+	0	ID=g5415.t2.stp;Parent=g5415.t2
JABGON010000097.1	AUGUSTUS	gene	62171	62817	.	-	.	ID=g5416
JABGON010000097.1	AUGUSTUS	mRNA	62171	62817	1	-	.	ID=g5416.t1;Parent=g5416
JABGON010000097.1	AUGUSTUS	stop_codon	62171	62173	.	-	0	ID=g5416.t1.stp;Parent=g5416.t1
JABGON010000097.1	AUGUSTUS	CDS	62171	62484	1	-	2	ID=g5416.t1.c;Parent=g5416.t1; product="hypothetical protein"; go_function="molecular_function|0003674";go_component="cellular anatomical entity|0110165","cellular_component|0005575"
JABGON010000097.1	AUGUSTUS	exon	62171	62484	.	-	.	ID=g5416.t1.e1;Parent=g5416.t1
JABGON010000097.1	AUGUSTUS	CDS	62546	62653	1	-	2	ID=g5416.t1.c;Parent=g5416.t1
JABGON010000097.1	AUGUSTUS	exon	62546	62653	.	-	.	ID=g5416.t1.e2;Parent=g5416.t1
JABGON010000097.1	AUGUSTUS	CDS	62757	62817	1	-	0	ID=g5416.t1.c;Parent=g5416.t1
JABGON010000097.1	AUGUSTUS	exon	62757	62817	.	-	.	ID=g5416.t1.e3;Parent=g5416.t1
JABGON010000097.1	AUGUSTUS	start_codon	62815	62817	.	-	0	ID=g5416.t1.srt;Parent=g5416.t1
JABGON010000097.1	AUGUSTUS	gene	62984	64032	.	-	.	ID=g5417
JABGON010000097.1	AUGUSTUS	mRNA	62984	64032	1	-	.	ID=g5417.t1;Parent=g5417
JABGON010000097.1	AUGUSTUS	stop_codon	62984	62986	.	-	0	ID=g5417.t1.stp;Parent=g5417.t1
JABGON010000097.1	AUGUSTUS	CDS	62984	63039	1	-	2	ID=g5417.t1.c;Parent=g5417.t1; product="DUF1275 domain protein"; Dbxref=UniProtKB/TrEMBL:A0A0K3CM78; go_process="biological_process|0008150";go_function="molecular_function|0003674","binding|0005488";go_component="cellular_component|0005575","cellular anatomical entity|0110165"
JABGON010000097.1	AUGUSTUS	exon	62984	63039	.	-	.	ID=g5417.t1.e1;Parent=g5417.t1
JABGON010000097.1	AUGUSTUS	CDS	63101	63640	1	-	2	ID=g5417.t1.c;Parent=g5417.t1
JABGON010000097.1	AUGUSTUS	exon	63101	63640	.	-	.	ID=g5417.t1.e2;Parent=g5417.t1
JABGON010000097.1	AUGUSTUS	CDS	63711	64032	1	-	0	ID=g5417.t1.c;Parent=g5417.t1
JABGON010000097.1	AUGUSTUS	exon	63711	64032	.	-	.	ID=g5417.t1.e3;Parent=g5417.t1
JABGON010000097.1	AUGUSTUS	start_codon	64030	64032	.	-	0	ID=g5417.t1.srt;Parent=g5417.t1
JABGON010000097.1	AUGUSTUS	gene	64360	67155	.	-	.	ID=g5418
JABGON010000097.1	AUGUSTUS	mRNA	64360	67155	1	-	.	ID=g5418.t1;Parent=g5418
JABGON010000097.1	AUGUSTUS	stop_codon	64360	64362	.	-	0	ID=g5418.t1.stp;Parent=g5418.t1
JABGON010000097.1	AUGUSTUS	CDS	64360	64500	1	-	0	ID=g5418.t1.c;Parent=g5418.t1; product="Protein kinase-like domain-containing protein"; Dbxref=UniProtKB/TrEMBL:A0A2T0A2M7; go_process="biological_process|0008150","biological regulation|0065007","regulation of biological process|0050789","regulation of cellular process|0050794","regulation of metabolic process|0019222";go_function="molecular_function|0003674","nucleic acid binding|0003676","binding|0005488","organic cyclic compound binding|0097159","heterocyclic compound binding|1901363","DNA binding|0003677";go_component="cellular_component|0005575","cellular anatomical entity|0110165","organelle|0043226","intracellular organelle|0043229","membrane-bounded organelle|0043227","intracellular membrane-bounded organelle|0043231","nucleus|0005634"
JABGON010000097.1	AUGUSTUS	exon	64360	64500	.	-	.	ID=g5418.t1.e1;Parent=g5418.t1
JABGON010000097.1	AUGUSTUS	CDS	64561	64982	1	-	2	ID=g5418.t1.c;Parent=g5418.t1
JABGON010000097.1	AUGUSTUS	exon	64561	64982	.	-	.	ID=g5418.t1.e2;Parent=g5418.t1
JABGON010000097.1	AUGUSTUS	CDS	65066	65178	1	-	1	ID=g5418.t1.c;Parent=g5418.t1
JABGON010000097.1	AUGUSTUS	exon	65066	65178	.	-	.	ID=g5418.t1.e3;Parent=g5418.t1
JABGON010000097.1	AUGUSTUS	CDS	65243	65394	1	-	0	ID=g5418.t1.c;Parent=g5418.t1
JABGON010000097.1	AUGUSTUS	exon	65243	65394	.	-	.	ID=g5418.t1.e4;Parent=g5418.t1
JABGON010000097.1	AUGUSTUS	CDS	65454	65642	1	-	0	ID=g5418.t1.c;Parent=g5418.t1
JABGON010000097.1	AUGUSTUS	exon	65454	65642	.	-	.	ID=g5418.t1.e5;Parent=g5418.t1
JABGON010000097.1	AUGUSTUS	CDS	65701	66019	1	-	1	ID=g5418.t1.c;Parent=g5418.t1
JABGON010000097.1	AUGUSTUS	exon	65701	66019	.	-	.	ID=g5418.t1.e6;Parent=g5418.t1
JABGON010000097.1	AUGUSTUS	CDS	66082	66467	1	-	0	ID=g5418.t1.c;Parent=g5418.t1
JABGON010000097.1	AUGUSTUS	exon	66082	66467	.	-	.	ID=g5418.t1.e7;Parent=g5418.t1
JABGON010000097.1	AUGUSTUS	CDS	66536	66572	1	-	1	ID=g5418.t1.c;Parent=g5418.t1
JABGON010000097.1	AUGUSTUS	exon	66536	66572	.	-	.	ID=g5418.t1.e8;Parent=g5418.t1
JABGON010000097.1	AUGUSTUS	CDS	66638	66851	1	-	2	ID=g5418.t1.c;Parent=g5418.t1
JABGON010000097.1	AUGUSTUS	exon	66638	66851	.	-	.	ID=g5418.t1.e9;Parent=g5418.t1
JABGON010000097.1	AUGUSTUS	CDS	66909	66938	1	-	2	ID=g5418.t1.c;Parent=g5418.t1
JABGON010000097.1	AUGUSTUS	exon	66909	66938	.	-	.	ID=g5418.t1.e10;Parent=g5418.t1
JABGON010000097.1	AUGUSTUS	CDS	67005	67155	1	-	0	ID=g5418.t1.c;Parent=g5418.t1
JABGON010000097.1	AUGUSTUS	exon	67005	67155	.	-	.	ID=g5418.t1.e11;Parent=g5418.t1
JABGON010000097.1	AUGUSTUS	start_codon	67153	67155	.	-	0	ID=g5418.t1.srt;Parent=g5418.t1
JABGON010000097.1	AUGUSTUS	gene	67386	70354	.	-	.	ID=g5419
JABGON010000097.1	AUGUSTUS	mRNA	67386	70354	1	-	.	ID=g5419.t1;Parent=g5419
JABGON010000097.1	AUGUSTUS	stop_codon	67386	67388	.	-	0	ID=g5419.t1.stp;Parent=g5419.t1
JABGON010000097.1	AUGUSTUS	CDS	67386	67544	1	-	0	ID=g5419.t1.c;Parent=g5419.t1; product="Proteophosphoglycan ppg4"; Dbxref=UniProtKB/TrEMBL:A0A2T0A2M9; go_process="biological_process|0008150","biological regulation|0065007","regulation of biological process|0050789","regulation of cellular process|0050794","regulation of metabolic process|0019222","regulation of cellular biosynthetic process|0031326","regulation of cellular metabolic process|0031323","regulation of gene expression|0010468","regulation of cellular macromolecule biosynthetic process|2000112","regulation of macromolecule metabolic process|0060255","regulation of biosynthetic process|0009889","regulation of macromolecule biosynthetic process|0010556","regulation of nucleic acid-templated transcription|1903506","regulation of RNA biosynthetic process|2001141","regulation of primary metabolic process|0080090","regulation of DNA-templated transcription|0006355","regulation of nitrogen compound metabolic process|0051171","regulation of RNA metabolic process|0051252";go_component="cellular_component|0005575","cellular anatomical entity|0110165","intracellular organelle|0043229","organelle|0043226","membrane-bounded organelle|0043227","intracellular membrane-bounded organelle|0043231","nucleus|0005634"
JABGON010000097.1	AUGUSTUS	exon	67386	67544	.	-	.	ID=g5419.t1.e1;Parent=g5419.t1
JABGON010000097.1	AUGUSTUS	CDS	67606	68177	1	-	2	ID=g5419.t1.c;Parent=g5419.t1
JABGON010000097.1	AUGUSTUS	exon	67606	68177	.	-	.	ID=g5419.t1.e2;Parent=g5419.t1
JABGON010000097.1	AUGUSTUS	CDS	68241	68353	1	-	1	ID=g5419.t1.c;Parent=g5419.t1
JABGON010000097.1	AUGUSTUS	exon	68241	68353	.	-	.	ID=g5419.t1.e3;Parent=g5419.t1
JABGON010000097.1	AUGUSTUS	CDS	68429	68580	1	-	0	ID=g5419.t1.c;Parent=g5419.t1
JABGON010000097.1	AUGUSTUS	exon	68429	68580	.	-	.	ID=g5419.t1.e4;Parent=g5419.t1
JABGON010000097.1	AUGUSTUS	CDS	68641	68829	1	-	0	ID=g5419.t1.c;Parent=g5419.t1
JABGON010000097.1	AUGUSTUS	exon	68641	68829	.	-	.	ID=g5419.t1.e5;Parent=g5419.t1
JABGON010000097.1	AUGUSTUS	CDS	68889	69207	1	-	1	ID=g5419.t1.c;Parent=g5419.t1
JABGON010000097.1	AUGUSTUS	exon	68889	69207	.	-	.	ID=g5419.t1.e6;Parent=g5419.t1
JABGON010000097.1	AUGUSTUS	CDS	69280	69665	1	-	0	ID=g5419.t1.c;Parent=g5419.t1
JABGON010000097.1	AUGUSTUS	exon	69280	69665	.	-	.	ID=g5419.t1.e7;Parent=g5419.t1
JABGON010000097.1	AUGUSTUS	CDS	69737	69773	1	-	1	ID=g5419.t1.c;Parent=g5419.t1
JABGON010000097.1	AUGUSTUS	exon	69737	69773	.	-	.	ID=g5419.t1.e8;Parent=g5419.t1
JABGON010000097.1	AUGUSTUS	CDS	69838	70045	1	-	2	ID=g5419.t1.c;Parent=g5419.t1
JABGON010000097.1	AUGUSTUS	exon	69838	70045	.	-	.	ID=g5419.t1.e9;Parent=g5419.t1
JABGON010000097.1	AUGUSTUS	CDS	70102	70131	1	-	2	ID=g5419.t1.c;Parent=g5419.t1
JABGON010000097.1	AUGUSTUS	exon	70102	70131	.	-	.	ID=g5419.t1.e10;Parent=g5419.t1
JABGON010000097.1	AUGUSTUS	CDS	70201	70354	1	-	0	ID=g5419.t1.c;Parent=g5419.t1
JABGON010000097.1	AUGUSTUS	exon	70201	70354	.	-	.	ID=g5419.t1.e11;Parent=g5419.t1
JABGON010000097.1	AUGUSTUS	start_codon	70352	70354	.	-	0	ID=g5419.t1.srt;Parent=g5419.t1
JABGON010000097.1	AUGUSTUS	gene	70543	74509	.	-	.	ID=g5420
JABGON010000097.1	AUGUSTUS	mRNA	70543	74509	1	-	.	ID=g5420.t1;Parent=g5420
JABGON010000097.1	AUGUSTUS	stop_codon	70543	70545	.	-	0	ID=g5420.t1.stp;Parent=g5420.t1
JABGON010000097.1	AUGUSTUS	CDS	70543	70633	1	-	1	ID=g5420.t1.c;Parent=g5420.t1; product="GDP-L-fucose synthase"; Dbxref=UniProtKB/TrEMBL:A0A0K3CQT2; go_process="biological_process|0008150","localization|0051179","establishment of localization|0051234","transport|0006810","monoatomic ion transport|0006811","monoatomic cation transport|0006812";go_function="molecular_function|0003674","transporter activity|0005215","transmembrane transporter activity|0022857","monoatomic ion transmembrane transporter activity|0015075","monoatomic cation transmembrane transporter activity|0008324","inorganic molecular entity transmembrane transporter activity|0015318","inorganic cation transmembrane transporter activity|0022890","passive transmembrane transporter activity|0022803","channel activity|0015267","monoatomic ion channel activity|0005216","monoatomic cation channel activity|0005261","gated channel activity|0022836","calcium activated cation channel activity|0005227","monoatomic ion gated channel activity|0022839","binding|0005488","heterocyclic compound binding|1901363","organic cyclic compound binding|0097159","nucleic acid binding|0003676";go_component="cellular_component|0005575","cellular anatomical entity|0110165","obsolete intrinsic component of membrane|0031224","membrane|0016021","membrane|0016020","plasma membrane|0005886","organelle|0043226","intracellular organelle|0043229","membrane-bounded organelle|0043227","intracellular membrane-bounded organelle|0043231","organelle membrane|0031090"
JABGON010000097.1	AUGUSTUS	exon	70543	70633	.	-	.	ID=g5420.t1.e1;Parent=g5420.t1
JABGON010000097.1	AUGUSTUS	CDS	70689	71149	1	-	0	ID=g5420.t1.c;Parent=g5420.t1
JABGON010000097.1	AUGUSTUS	exon	70689	71149	.	-	.	ID=g5420.t1.e2;Parent=g5420.t1
JABGON010000097.1	AUGUSTUS	CDS	71206	71474	1	-	2	ID=g5420.t1.c;Parent=g5420.t1
JABGON010000097.1	AUGUSTUS	exon	71206	71474	.	-	.	ID=g5420.t1.e3;Parent=g5420.t1
JABGON010000097.1	AUGUSTUS	CDS	71535	71624	1	-	2	ID=g5420.t1.c;Parent=g5420.t1
JABGON010000097.1	AUGUSTUS	exon	71535	71624	.	-	.	ID=g5420.t1.e4;Parent=g5420.t1
JABGON010000097.1	AUGUSTUS	CDS	71679	71802	1	-	0	ID=g5420.t1.c;Parent=g5420.t1
JABGON010000097.1	AUGUSTUS	exon	71679	71802	.	-	.	ID=g5420.t1.e5;Parent=g5420.t1
JABGON010000097.1	AUGUSTUS	CDS	71867	71922	1	-	2	ID=g5420.t1.c;Parent=g5420.t1
JABGON010000097.1	AUGUSTUS	exon	71867	71922	.	-	.	ID=g5420.t1.e6;Parent=g5420.t1
JABGON010000097.1	AUGUSTUS	CDS	71982	72071	1	-	2	ID=g5420.t1.c;Parent=g5420.t1
JABGON010000097.1	AUGUSTUS	exon	71982	72071	.	-	.	ID=g5420.t1.e7;Parent=g5420.t1
JABGON010000097.1	AUGUSTUS	CDS	72130	72253	1	-	0	ID=g5420.t1.c;Parent=g5420.t1
JABGON010000097.1	AUGUSTUS	exon	72130	72253	.	-	.	ID=g5420.t1.e8;Parent=g5420.t1
JABGON010000097.1	AUGUSTUS	CDS	72309	72495	1	-	1	ID=g5420.t1.c;Parent=g5420.t1
JABGON010000097.1	AUGUSTUS	exon	72309	72495	.	-	.	ID=g5420.t1.e9;Parent=g5420.t1
JABGON010000097.1	AUGUSTUS	CDS	72548	72746	1	-	2	ID=g5420.t1.c;Parent=g5420.t1
JABGON010000097.1	AUGUSTUS	exon	72548	72746	.	-	.	ID=g5420.t1.e10;Parent=g5420.t1
JABGON010000097.1	AUGUSTUS	CDS	72800	73868	1	-	0	ID=g5420.t1.c;Parent=g5420.t1
JABGON010000097.1	AUGUSTUS	exon	72800	73868	.	-	.	ID=g5420.t1.e11;Parent=g5420.t1
JABGON010000097.1	AUGUSTUS	CDS	73928	74040	1	-	2	ID=g5420.t1.c;Parent=g5420.t1
JABGON010000097.1	AUGUSTUS	exon	73928	74040	.	-	.	ID=g5420.t1.e12;Parent=g5420.t1
JABGON010000097.1	AUGUSTUS	CDS	74131	74258	1	-	1	ID=g5420.t1.c;Parent=g5420.t1
JABGON010000097.1	AUGUSTUS	exon	74131	74258	.	-	.	ID=g5420.t1.e13;Parent=g5420.t1
JABGON010000097.1	AUGUSTUS	CDS	74350	74380	1	-	2	ID=g5420.t1.c;Parent=g5420.t1
JABGON010000097.1	AUGUSTUS	exon	74350	74380	.	-	.	ID=g5420.t1.e14;Parent=g5420.t1
JABGON010000097.1	AUGUSTUS	CDS	74461	74509	1	-	0	ID=g5420.t1.c;Parent=g5420.t1
JABGON010000097.1	AUGUSTUS	exon	74461	74509	.	-	.	ID=g5420.t1.e15;Parent=g5420.t1
JABGON010000097.1	AUGUSTUS	start_codon	74507	74509	.	-	0	ID=g5420.t1.srt;Parent=g5420.t1
JABGON010000097.1	AUGUSTUS	gene	74783	75645	.	-	.	ID=g5421
JABGON010000097.1	AUGUSTUS	mRNA	74783	75645	1	-	.	ID=g5421.t1;Parent=g5421
JABGON010000097.1	AUGUSTUS	stop_codon	74783	74785	.	-	0	ID=g5421.t1.stp;Parent=g5421.t1
JABGON010000097.1	AUGUSTUS	CDS	74783	75002	1	-	1	ID=g5421.t1.c;Parent=g5421.t1; product="RNA helicase"; Dbxref=UniProtKB/TrEMBL:A0A0K3CM74; go_process="biological_process|0008150","biological regulation|0065007","regulation of biological process|0050789","cellular process|0009987","regulation of cellular process|0050794","negative regulation of biological process|0048519","regulation of metabolic process|0019222","regulation of cellular metabolic process|0031323","regulation of primary metabolic process|0080090","regulation of macromolecule metabolic process|0060255","regulation of nitrogen compound metabolic process|0051171","positive regulation of biological process|0048518","regulation of gene expression|0010468","regulation of nucleobase-containing compound metabolic process|0019219";go_function="molecular_function|0003674","binding|0005488","organic cyclic compound binding|0097159","nucleic acid binding|0003676","heterocyclic compound binding|1901363","RNA binding|0003723","mRNA binding|0003729","DNA binding|0003677";go_component="cellular_component|0005575","cellular anatomical entity|0110165","cytosol|0005829","organelle|0043226"
JABGON010000097.1	AUGUSTUS	exon	74783	75002	.	-	.	ID=g5421.t1.e1;Parent=g5421.t1
JABGON010000097.1	AUGUSTUS	CDS	75085	75191	1	-	0	ID=g5421.t1.c;Parent=g5421.t1
JABGON010000097.1	AUGUSTUS	exon	75085	75191	.	-	.	ID=g5421.t1.e2;Parent=g5421.t1
JABGON010000097.1	AUGUSTUS	CDS	75265	75345	1	-	0	ID=g5421.t1.c;Parent=g5421.t1
JABGON010000097.1	AUGUSTUS	exon	75265	75345	.	-	.	ID=g5421.t1.e3;Parent=g5421.t1
JABGON010000097.1	AUGUSTUS	CDS	75451	75645	1	-	0	ID=g5421.t1.c;Parent=g5421.t1
JABGON010000097.1	AUGUSTUS	exon	75451	75645	.	-	.	ID=g5421.t1.e4;Parent=g5421.t1
JABGON010000097.1	AUGUSTUS	start_codon	75643	75645	.	-	0	ID=g5421.t1.srt;Parent=g5421.t1
JABGON010000097.1	AUGUSTUS	gene	76042	78618	.	+	.	ID=g5422
JABGON010000097.1	AUGUSTUS	mRNA	76042	78618	1	+	.	ID=g5422.t1;Parent=g5422
JABGON010000097.1	AUGUSTUS	start_codon	76042	76044	.	+	0	ID=g5422.t1.srt;Parent=g5422.t1
JABGON010000097.1	AUGUSTUS	CDS	76042	78618	1	+	0	ID=g5422.t1.c;Parent=g5422.t1; product="Proteophosphoglycan 5"; Dbxref=UniProtKB/TrEMBL:M7WMT0,UniProtKB/TrEMBL:A0A2T0A2Q3; go_component="cellular_component|0005575","cellular anatomical entity|0110165"
JABGON010000097.1	AUGUSTUS	exon	76042	78618	.	+	.	ID=g5422.t1.e1;Parent=g5422.t1
JABGON010000097.1	AUGUSTUS	stop_codon	78616	78618	.	+	0	ID=g5422.t1.stp;Parent=g5422.t1
JABGON010000097.1	AUGUSTUS	gene	78955	82225	.	+	.	ID=g5423
JABGON010000097.1	AUGUSTUS	mRNA	79110	82225	1	+	.	ID=g5423.t1;Parent=g5423
JABGON010000097.1	AUGUSTUS	start_codon	79110	79112	.	+	0	ID=g5423.t1.srt;Parent=g5423.t1
JABGON010000097.1	AUGUSTUS	CDS	79110	79264	1	+	0	ID=g5423.t1.c;Parent=g5423.t1; product="COP9 signalosome complex subunit 3"; Dbxref=UniProtKB/TrEMBL:A0A0K3CLH6; go_process="biological_process|0008150","cellular process|0009987","response to stimulus|0050896","response to stress|0006950","cellular response to stimulus|0051716","cellular response to stress|0033554","metabolic process|0008152","cellular metabolic process|0044237","organic substance metabolic process|0071704","cellular response to DNA damage stimulus|0006974","organic cyclic compound metabolic process|1901360","cellular aromatic compound metabolic process|0006725","cellular nitrogen compound metabolic process|0034641","nitrogen compound metabolic process|0006807","primary metabolic process|0044238","heterocycle metabolic process|0046483","nucleic acid metabolic process|0090304","macromolecule metabolic process|0043170","nucleobase-containing compound metabolic process|0006139","cellular macromolecule metabolic process|0044260","DNA metabolic process|0006259","DNA repair|0006281","recombinational repair|0000725","double-strand break repair|0006302","double-strand break repair via homologous recombination|0000724","DNA recombination|0006310","DNA replication initiation|0006270","double-strand break repair via break-induced replication|0000727","cell cycle process|0022402","cellular component organization|0016043","cellular component organization or biogenesis|0071840","organelle organization|0006996","mitotic cell cycle process|1903047","chromosome organization|0051276","DNA conformation change|0071103","biological regulation|0065007","DNA duplex unwinding|0032508","DNA geometric change|0032392","DNA unwinding involved in DNA replication|0006268","regulation of biological process|0050789","regulation of cellular process|0050794","negative regulation of biological process|0048519","negative regulation of cellular process|0048523","regulation of molecular function|0065009","regulation of catalytic activity|0050790","negative regulation of molecular function|0044092","developmental process|0032502","negative regulation of catalytic activity|0043086","negative regulation of hydrolase activity|0051346","regulation of hydrolase activity|0051336","negative regulation of cellular component organization|0051129","biosynthetic process|0009058","organic substance biosynthetic process|1901576","cellular biosynthetic process|0044249","regulation of cellular component organization|0051128","regulation of ATP-dependent activity|0043462","anatomical structure development|0048856","regulation of organelle organization|0033043","cellular macromolecule biosynthetic process|0034645","negative regulation of organelle organization|0010639","macromolecule biosynthetic process|0009059","DNA replication|0006260","regulation of chromosome organization|0033044","negative regulation of chromosome organization|2001251";go_function="molecular_function|0003674","binding|0005488","heterocyclic compound binding|1901363","organic cyclic compound binding|0097159","nucleic acid binding|0003676","DNA binding|0003677","catalytic activity|0003824","ion binding|0043167","hydrolase activity|0016787","nucleoside phosphate binding|1901265","small molecule binding|0036094","nucleotide binding|0000166","adenyl nucleotide binding|0030554","catalytic activity, acting on DNA|0140097","anion binding|0043168","purine nucleotide binding|0017076","carbohydrate derivative binding|0097367","obsolete drug binding|0008144","adenyl ribonucleotide binding|0032559","purine ribonucleotide binding|0032555","ribonucleotide binding|0032553","ATP binding|0005524","purine ribonucleoside triphosphate binding|0035639","hydrolase activity, acting on acid anhydrides, in phosphorus-containing anhydrides|0016818","hydrolase activity, acting on acid anhydrides|0016817","pyrophosphatase activity|0016462","ribonucleoside triphosphate phosphatase activity|0017111","ATP hydrolysis activity|0016887","helicase activity|0004386","DNA helicase activity|0003678","ATP-dependent activity, acting on DNA|0008094","ATP hydrolysis activity|0042623","single-stranded DNA binding|0003697","sequence-specific DNA binding|0043565","double-stranded DNA binding|0003690","sequence-specific double-stranded DNA binding|1990837","cation binding|0043169","metal ion binding|0046872","DNA replication origin binding|0003688","protein binding|0005515";go_component="cellular anatomical entity|0110165","organelle|0043226","intracellular organelle|0043229","cellular_component|0005575","nucleus|0005634","membrane-bounded organelle|0043227","intracellular membrane-bounded organelle|0043231","protein-containing complex|0032991","cytoplasm|0005737","protein-DNA complex|0032993"; ec_number=3.6.4.12
JABGON010000097.1	AUGUSTUS	exon	79110	79264	.	+	.	ID=g5423.t1.e1;Parent=g5423.t1
JABGON010000097.1	AUGUSTUS	CDS	79335	79629	1	+	1	ID=g5423.t1.c;Parent=g5423.t1
JABGON010000097.1	AUGUSTUS	exon	79335	79629	.	+	.	ID=g5423.t1.e2;Parent=g5423.t1
JABGON010000097.1	AUGUSTUS	CDS	79685	79856	1	+	0	ID=g5423.t1.c;Parent=g5423.t1
JABGON010000097.1	AUGUSTUS	exon	79685	79856	.	+	.	ID=g5423.t1.e3;Parent=g5423.t1
JABGON010000097.1	AUGUSTUS	CDS	79914	80341	1	+	2	ID=g5423.t1.c;Parent=g5423.t1
JABGON010000097.1	AUGUSTUS	exon	79914	80341	.	+	.	ID=g5423.t1.e4;Parent=g5423.t1
JABGON010000097.1	AUGUSTUS	CDS	80397	81085	1	+	0	ID=g5423.t1.c;Parent=g5423.t1
JABGON010000097.1	AUGUSTUS	exon	80397	81085	.	+	.	ID=g5423.t1.e5;Parent=g5423.t1
JABGON010000097.1	AUGUSTUS	CDS	81144	81471	1	+	1	ID=g5423.t1.c;Parent=g5423.t1
JABGON010000097.1	AUGUSTUS	exon	81144	81471	.	+	.	ID=g5423.t1.e6;Parent=g5423.t1
JABGON010000097.1	AUGUSTUS	CDS	81529	81845	1	+	0	ID=g5423.t1.c;Parent=g5423.t1
JABGON010000097.1	AUGUSTUS	exon	81529	81845	.	+	.	ID=g5423.t1.e7;Parent=g5423.t1
JABGON010000097.1	AUGUSTUS	CDS	81907	82054	1	+	1	ID=g5423.t1.c;Parent=g5423.t1
JABGON010000097.1	AUGUSTUS	exon	81907	82054	.	+	.	ID=g5423.t1.e8;Parent=g5423.t1
JABGON010000097.1	AUGUSTUS	CDS	82115	82225	1	+	0	ID=g5423.t1.c;Parent=g5423.t1
JABGON010000097.1	AUGUSTUS	exon	82115	82225	.	+	.	ID=g5423.t1.e9;Parent=g5423.t1
JABGON010000097.1	AUGUSTUS	stop_codon	82223	82225	.	+	0	ID=g5423.t1.stp;Parent=g5423.t1
JABGON010000097.1	AUGUSTUS	mRNA	78955	82225	1	+	.	ID=g5423.t2;Parent=g5423
JABGON010000097.1	AUGUSTUS	CDS	78955	78957	1	+	0	ID=g5423.t2.c;Parent=g5423.t2; product="COP9 signalosome complex subunit 3"; Dbxref=UniProtKB/TrEMBL:A0A0K3CLH6; go_process="biological_process|0008150","cellular process|0009987","response to stimulus|0050896","response to stress|0006950","cellular response to stimulus|0051716","cellular response to stress|0033554","metabolic process|0008152","cellular metabolic process|0044237","organic substance metabolic process|0071704","cellular response to DNA damage stimulus|0006974","organic cyclic compound metabolic process|1901360","cellular aromatic compound metabolic process|0006725","cellular nitrogen compound metabolic process|0034641","nitrogen compound metabolic process|0006807","primary metabolic process|0044238","heterocycle metabolic process|0046483","nucleic acid metabolic process|0090304","macromolecule metabolic process|0043170","nucleobase-containing compound metabolic process|0006139","cellular macromolecule metabolic process|0044260","DNA metabolic process|0006259","DNA repair|0006281","recombinational repair|0000725","double-strand break repair|0006302","double-strand break repair via homologous recombination|0000724","DNA recombination|0006310","DNA replication initiation|0006270","double-strand break repair via break-induced replication|0000727","cell cycle process|0022402","cellular component organization|0016043","cellular component organization or biogenesis|0071840","organelle organization|0006996","mitotic cell cycle process|1903047","chromosome organization|0051276","DNA conformation change|0071103","biological regulation|0065007","DNA duplex unwinding|0032508","DNA geometric change|0032392","DNA unwinding involved in DNA replication|0006268","regulation of biological process|0050789","regulation of cellular process|0050794","negative regulation of biological process|0048519","negative regulation of cellular process|0048523","regulation of molecular function|0065009","regulation of catalytic activity|0050790","negative regulation of molecular function|0044092","developmental process|0032502","negative regulation of catalytic activity|0043086","negative regulation of hydrolase activity|0051346","regulation of hydrolase activity|0051336","negative regulation of cellular component organization|0051129","biosynthetic process|0009058","organic substance biosynthetic process|1901576","cellular biosynthetic process|0044249","regulation of cellular component organization|0051128","regulation of ATP-dependent activity|0043462","anatomical structure development|0048856","regulation of organelle organization|0033043","cellular macromolecule biosynthetic process|0034645","negative regulation of organelle organization|0010639","macromolecule biosynthetic process|0009059","DNA replication|0006260","regulation of chromosome organization|0033044","negative regulation of chromosome organization|2001251";go_function="molecular_function|0003674","binding|0005488","heterocyclic compound binding|1901363","organic cyclic compound binding|0097159","nucleic acid binding|0003676","DNA binding|0003677","catalytic activity|0003824","ion binding|0043167","hydrolase activity|0016787","nucleoside phosphate binding|1901265","small molecule binding|0036094","nucleotide binding|0000166","adenyl nucleotide binding|0030554","catalytic activity, acting on DNA|0140097","anion binding|0043168","purine nucleotide binding|0017076","carbohydrate derivative binding|0097367","obsolete drug binding|0008144","adenyl ribonucleotide binding|0032559","purine ribonucleotide binding|0032555","ribonucleotide binding|0032553","ATP binding|0005524","purine ribonucleoside triphosphate binding|0035639","hydrolase activity, acting on acid anhydrides, in phosphorus-containing anhydrides|0016818","hydrolase activity, acting on acid anhydrides|0016817","pyrophosphatase activity|0016462","ribonucleoside triphosphate phosphatase activity|0017111","ATP hydrolysis activity|0016887","helicase activity|0004386","DNA helicase activity|0003678","ATP-dependent activity, acting on DNA|0008094","ATP hydrolysis activity|0042623","single-stranded DNA binding|0003697","sequence-specific DNA binding|0043565","double-stranded DNA binding|0003690","sequence-specific double-stranded DNA binding|1990837","cation binding|0043169","metal ion binding|0046872","DNA replication origin binding|0003688","protein binding|0005515";go_component="cellular anatomical entity|0110165","organelle|0043226","intracellular organelle|0043229","cellular_component|0005575","nucleus|0005634","membrane-bounded organelle|0043227","intracellular membrane-bounded organelle|0043231","protein-containing complex|0032991","cytoplasm|0005737","protein-DNA complex|0032993"; ec_number=3.6.4.12
JABGON010000097.1	AUGUSTUS	exon	78955	78957	.	+	.	ID=g5423.t2.e1;Parent=g5423.t2
JABGON010000097.1	AUGUSTUS	start_codon	78955	78957	.	+	0	ID=g5423.t2.srt;Parent=g5423.t2
JABGON010000097.1	AUGUSTUS	CDS	79026	79264	1	+	0	ID=g5423.t2.c;Parent=g5423.t2
JABGON010000097.1	AUGUSTUS	exon	79026	79264	.	+	.	ID=g5423.t2.e2;Parent=g5423.t2
JABGON010000097.1	AUGUSTUS	CDS	79335	79629	1	+	1	ID=g5423.t2.c;Parent=g5423.t2
JABGON010000097.1	AUGUSTUS	exon	79335	79629	.	+	.	ID=g5423.t2.e3;Parent=g5423.t2
JABGON010000097.1	AUGUSTUS	CDS	79685	79856	1	+	0	ID=g5423.t2.c;Parent=g5423.t2
JABGON010000097.1	AUGUSTUS	exon	79685	79856	.	+	.	ID=g5423.t2.e4;Parent=g5423.t2
JABGON010000097.1	AUGUSTUS	CDS	79914	80341	1	+	2	ID=g5423.t2.c;Parent=g5423.t2
JABGON010000097.1	AUGUSTUS	exon	79914	80341	.	+	.	ID=g5423.t2.e5;Parent=g5423.t2
JABGON010000097.1	AUGUSTUS	CDS	80397	81085	1	+	0	ID=g5423.t2.c;Parent=g5423.t2
JABGON010000097.1	AUGUSTUS	exon	80397	81085	.	+	.	ID=g5423.t2.e6;Parent=g5423.t2
JABGON010000097.1	AUGUSTUS	CDS	81144	81471	1	+	1	ID=g5423.t2.c;Parent=g5423.t2
JABGON010000097.1	AUGUSTUS	exon	81144	81471	.	+	.	ID=g5423.t2.e7;Parent=g5423.t2
JABGON010000097.1	AUGUSTUS	CDS	81529	81845	1	+	0	ID=g5423.t2.c;Parent=g5423.t2
JABGON010000097.1	AUGUSTUS	exon	81529	81845	.	+	.	ID=g5423.t2.e8;Parent=g5423.t2
JABGON010000097.1	AUGUSTUS	CDS	81907	82054	1	+	1	ID=g5423.t2.c;Parent=g5423.t2
JABGON010000097.1	AUGUSTUS	exon	81907	82054	.	+	.	ID=g5423.t2.e9;Parent=g5423.t2
JABGON010000097.1	AUGUSTUS	CDS	82115	82225	1	+	0	ID=g5423.t2.c;Parent=g5423.t2
JABGON010000097.1	AUGUSTUS	exon	82115	82225	.	+	.	ID=g5423.t2.e10;Parent=g5423.t2
JABGON010000097.1	AUGUSTUS	stop_codon	82223	82225	.	+	0	ID=g5423.t2.stp;Parent=g5423.t2
JABGON010000097.1	AUGUSTUS	gene	82634	85606	.	+	.	ID=g5424
JABGON010000097.1	AUGUSTUS	mRNA	82634	85606	1	+	.	ID=g5424.t1;Parent=g5424
JABGON010000097.1	AUGUSTUS	start_codon	82634	82636	.	+	0	ID=g5424.t1.srt;Parent=g5424.t1
JABGON010000097.1	AUGUSTUS	CDS	82634	82690	1	+	0	ID=g5424.t1.c;Parent=g5424.t1; product="Like-Sm (LSM) domain-containing protein"; Dbxref=UniProtKB/TrEMBL:A0A2T0A2P0; go_process="biological_process|0008150","establishment of localization|0051234","transport|0006810","localization|0051179","monoatomic ion transport|0006811","monoatomic anion transport|0006820","transmembrane transport|0055085","monoatomic ion transmembrane transport|0034220","inorganic anion transport|0015698","phosphate ion transport|0006817","organic substance transport|0071702","monoatomic anion transmembrane transport|0098656";go_function="molecular_function|0003674","transporter activity|0005215","transmembrane transporter activity|0022857","active transmembrane transporter activity|0022804","secondary active transmembrane transporter activity|0015291","inorganic molecular entity transmembrane transporter activity|0015318","monoatomic ion transmembrane transporter activity|0015075","monoatomic anion transmembrane transporter activity|0008509","symporter activity|0015293","organic anion transmembrane transporter activity|0008514","organophosphate ester transmembrane transporter activity|0015605";go_component="cellular_component|0005575","cellular anatomical entity|0110165","membrane|0016021","obsolete intrinsic component of membrane|0031224","membrane|0016020","intracellular membrane-bounded organelle|0043231","membrane-bounded organelle|0043227","intracellular organelle|0043229","organelle|0043226","membrane protein complex|0098796","plasma membrane|0005886","protein-containing complex|0032991"
JABGON010000097.1	AUGUSTUS	exon	82634	82690	.	+	.	ID=g5424.t1.e1;Parent=g5424.t1
JABGON010000097.1	AUGUSTUS	CDS	82774	82796	1	+	0	ID=g5424.t1.c;Parent=g5424.t1
JABGON010000097.1	AUGUSTUS	exon	82774	82796	.	+	.	ID=g5424.t1.e2;Parent=g5424.t1
JABGON010000097.1	AUGUSTUS	CDS	82893	82904	1	+	1	ID=g5424.t1.c;Parent=g5424.t1
JABGON010000097.1	AUGUSTUS	exon	82893	82904	.	+	.	ID=g5424.t1.e3;Parent=g5424.t1
JABGON010000097.1	AUGUSTUS	CDS	82968	82983	1	+	1	ID=g5424.t1.c;Parent=g5424.t1
JABGON010000097.1	AUGUSTUS	exon	82968	82983	.	+	.	ID=g5424.t1.e4;Parent=g5424.t1
JABGON010000097.1	AUGUSTUS	CDS	83042	83109	1	+	0	ID=g5424.t1.c;Parent=g5424.t1
JABGON010000097.1	AUGUSTUS	exon	83042	83109	.	+	.	ID=g5424.t1.e5;Parent=g5424.t1
JABGON010000097.1	AUGUSTUS	CDS	83207	83255	1	+	1	ID=g5424.t1.c;Parent=g5424.t1
JABGON010000097.1	AUGUSTUS	exon	83207	83255	.	+	.	ID=g5424.t1.e6;Parent=g5424.t1
JABGON010000097.1	AUGUSTUS	CDS	83337	83410	1	+	0	ID=g5424.t1.c;Parent=g5424.t1
JABGON010000097.1	AUGUSTUS	exon	83337	83410	.	+	.	ID=g5424.t1.e7;Parent=g5424.t1
JABGON010000097.1	AUGUSTUS	CDS	83474	83568	1	+	1	ID=g5424.t1.c;Parent=g5424.t1
JABGON010000097.1	AUGUSTUS	exon	83474	83568	.	+	.	ID=g5424.t1.e8;Parent=g5424.t1
JABGON010000097.1	AUGUSTUS	CDS	83662	83803	1	+	2	ID=g5424.t1.c;Parent=g5424.t1
JABGON010000097.1	AUGUSTUS	exon	83662	83803	.	+	.	ID=g5424.t1.e9;Parent=g5424.t1
JABGON010000097.1	AUGUSTUS	CDS	83888	84127	1	+	1	ID=g5424.t1.c;Parent=g5424.t1
JABGON010000097.1	AUGUSTUS	exon	83888	84127	.	+	.	ID=g5424.t1.e10;Parent=g5424.t1
JABGON010000097.1	AUGUSTUS	CDS	84227	84245	1	+	1	ID=g5424.t1.c;Parent=g5424.t1
JABGON010000097.1	AUGUSTUS	exon	84227	84245	.	+	.	ID=g5424.t1.e11;Parent=g5424.t1
JABGON010000097.1	AUGUSTUS	CDS	84353	84409	1	+	0	ID=g5424.t1.c;Parent=g5424.t1
JABGON010000097.1	AUGUSTUS	exon	84353	84409	.	+	.	ID=g5424.t1.e12;Parent=g5424.t1
JABGON010000097.1	AUGUSTUS	CDS	84478	84505	1	+	0	ID=g5424.t1.c;Parent=g5424.t1
JABGON010000097.1	AUGUSTUS	exon	84478	84505	.	+	.	ID=g5424.t1.e13;Parent=g5424.t1
JABGON010000097.1	AUGUSTUS	CDS	84624	84679	1	+	2	ID=g5424.t1.c;Parent=g5424.t1
JABGON010000097.1	AUGUSTUS	exon	84624	84679	.	+	.	ID=g5424.t1.e14;Parent=g5424.t1
JABGON010000097.1	AUGUSTUS	CDS	84741	84828	1	+	0	ID=g5424.t1.c;Parent=g5424.t1
JABGON010000097.1	AUGUSTUS	exon	84741	84828	.	+	.	ID=g5424.t1.e15;Parent=g5424.t1
JABGON010000097.1	AUGUSTUS	CDS	84922	84972	1	+	2	ID=g5424.t1.c;Parent=g5424.t1
JABGON010000097.1	AUGUSTUS	exon	84922	84972	.	+	.	ID=g5424.t1.e16;Parent=g5424.t1
JABGON010000097.1	AUGUSTUS	CDS	85058	85114	1	+	2	ID=g5424.t1.c;Parent=g5424.t1
JABGON010000097.1	AUGUSTUS	exon	85058	85114	.	+	.	ID=g5424.t1.e17;Parent=g5424.t1
JABGON010000097.1	AUGUSTUS	CDS	85206	85288	1	+	2	ID=g5424.t1.c;Parent=g5424.t1
JABGON010000097.1	AUGUSTUS	exon	85206	85288	.	+	.	ID=g5424.t1.e18;Parent=g5424.t1
JABGON010000097.1	AUGUSTUS	CDS	85358	85606	1	+	0	ID=g5424.t1.c;Parent=g5424.t1
JABGON010000097.1	AUGUSTUS	exon	85358	85606	.	+	.	ID=g5424.t1.e19;Parent=g5424.t1
JABGON010000097.1	AUGUSTUS	stop_codon	85604	85606	.	+	0	ID=g5424.t1.stp;Parent=g5424.t1
JABGON010000097.1	AUGUSTUS	gene	86044	88240	.	+	.	ID=g5425
JABGON010000097.1	AUGUSTUS	mRNA	86044	88240	1	+	.	ID=g5425.t1;Parent=g5425
JABGON010000097.1	AUGUSTUS	start_codon	86044	86046	.	+	0	ID=g5425.t1.srt;Parent=g5425.t1
JABGON010000097.1	AUGUSTUS	CDS	86044	86051	1	+	0	ID=g5425.t1.c;Parent=g5425.t1; product="hypothetical protein"; go_process="biological_process|0008150","cellular process|0009987","localization|0051179","establishment of localization|0051234","transport|0006810","transmembrane transport|0055085","export from cell|0140352","xenobiotic transport|0042908","xenobiotic detoxification by transmembrane export across the plasma membrane|1990961","export across plasma membrane|0140115";go_function="molecular_function|0003674","transporter activity|0005215","transmembrane transporter activity|0022857","active transmembrane transporter activity|0022804","secondary active transmembrane transporter activity|0015291","xenobiotic transmembrane transporter activity|0042910","antiporter activity|0015297";go_component="cellular anatomical entity|0110165","cellular_component|0005575","membrane|0016020","organelle|0043226","obsolete intrinsic component of membrane|0031224","membrane|0016021","membrane-bounded organelle|0043227","intracellular organelle|0043229","intracellular membrane-bounded organelle|0043231"
JABGON010000097.1	AUGUSTUS	exon	86044	86051	.	+	.	ID=g5425.t1.e1;Parent=g5425.t1
JABGON010000097.1	AUGUSTUS	CDS	86110	86413	1	+	1	ID=g5425.t1.c;Parent=g5425.t1
JABGON010000097.1	AUGUSTUS	exon	86110	86413	.	+	.	ID=g5425.t1.e2;Parent=g5425.t1
JABGON010000097.1	AUGUSTUS	CDS	86470	87451	1	+	0	ID=g5425.t1.c;Parent=g5425.t1
JABGON010000097.1	AUGUSTUS	exon	86470	87451	.	+	.	ID=g5425.t1.e3;Parent=g5425.t1
JABGON010000097.1	AUGUSTUS	CDS	87511	87579	1	+	2	ID=g5425.t1.c;Parent=g5425.t1
JABGON010000097.1	AUGUSTUS	exon	87511	87579	.	+	.	ID=g5425.t1.e4;Parent=g5425.t1
JABGON010000097.1	AUGUSTUS	CDS	87635	87900	1	+	2	ID=g5425.t1.c;Parent=g5425.t1
JABGON010000097.1	AUGUSTUS	exon	87635	87900	.	+	.	ID=g5425.t1.e5;Parent=g5425.t1
JABGON010000097.1	AUGUSTUS	CDS	87966	88047	1	+	0	ID=g5425.t1.c;Parent=g5425.t1
JABGON010000097.1	AUGUSTUS	exon	87966	88047	.	+	.	ID=g5425.t1.e6;Parent=g5425.t1
JABGON010000097.1	AUGUSTUS	CDS	88101	88240	1	+	2	ID=g5425.t1.c;Parent=g5425.t1
JABGON010000097.1	AUGUSTUS	exon	88101	88240	.	+	.	ID=g5425.t1.e7;Parent=g5425.t1
JABGON010000097.1	AUGUSTUS	stop_codon	88238	88240	.	+	0	ID=g5425.t1.stp;Parent=g5425.t1
JABGON010000097.1	AUGUSTUS	gene	90133	93079	.	+	.	ID=g5426
JABGON010000097.1	AUGUSTUS	mRNA	90133	93079	1	+	.	ID=g5426.t1;Parent=g5426
JABGON010000097.1	AUGUSTUS	start_codon	90133	90135	.	+	0	ID=g5426.t1.srt;Parent=g5426.t1
JABGON010000097.1	AUGUSTUS	CDS	90133	90663	1	+	0	ID=g5426.t1.c;Parent=g5426.t1; product="Glycogen [starch] synthase"; Dbxref=UniProtKB/TrEMBL:A0A2T0A2L6; go_process="biological_process|0008150","cellular process|0009987","metabolic process|0008152","cellular metabolic process|0044237","organic substance metabolic process|0071704","nitrogen compound metabolic process|0006807","organic cyclic compound metabolic process|1901360","cellular aromatic compound metabolic process|0006725","primary metabolic process|0044238","macromolecule metabolic process|0043170","heterocycle metabolic process|0046483","cellular nitrogen compound metabolic process|0034641","nucleic acid metabolic process|0090304","RNA metabolic process|0016070","nucleobase-containing compound metabolic process|0006139","ncRNA metabolic process|0034660","RNA processing|0006396","ncRNA processing|0034470","RNA splicing|0008380","tRNA metabolic process|0006399","tRNA processing|0008033","biological regulation|0065007","regulation of cellular biosynthetic process|0031326","regulation of biosynthetic process|0009889","regulation of cellular macromolecule biosynthetic process|2000112","regulation of macromolecule biosynthetic process|0010556","regulation of biological process|0050789","regulation of nucleobase-containing compound metabolic process|0019219","regulation of cellular process|0050794","response to stimulus|0050896","regulation of RNA metabolic process|0051252","regulation of gene expression|0010468","regulation of primary metabolic process|0080090","regulation of nitrogen compound metabolic process|0051171","response to stress|0006950","regulation of cellular metabolic process|0031323","regulation of metabolic process|0019222","regulation of macromolecule metabolic process|0060255","cellular response to stimulus|0051716","signal transduction|0007165","cellular response to stress|0033554","positive regulation of biosynthetic process|0009891","positive regulation of biological process|0048518","positive regulation of cellular biosynthetic process|0031328","positive regulation of macromolecule biosynthetic process|0010557","positive regulation of cellular process|0048522","post-transcriptional regulation of gene expression|0010608","regulation of protein metabolic process|0051246","positive regulation of metabolic process|0009893","regulation of protein metabolic process|0032268","positive regulation of nitrogen compound metabolic process|0051173","regulation of amide metabolic process|0034248","positive regulation of macromolecule metabolic process|0010604","regulation of translation|0006417","positive regulation of cellular metabolic process|0031325","positive regulation of gene expression|0010628","regulation of cellular catabolic process|0031329","regulation of catabolic process|0009894","regulation of mRNA catabolic process|0061013","positive regulation of amide metabolic process|0034250","regulation of mRNA metabolic process|1903311","positive regulation of translation|0045727","response to endoplasmic reticulum stress|0034976","positive regulation of protein metabolic process|0051247","positive regulation of protein metabolic process|0032270","endoplasmic reticulum unfolded protein response|0030968";go_function="molecular_function|0003674","binding|0005488","heterocyclic compound binding|1901363","organic cyclic compound binding|0097159","catalytic activity|0003824","ion binding|0043167","small molecule binding|0036094","anion binding|0043168","hydrolase activity|0016787","nucleoside phosphate binding|1901265","nucleotide binding|0000166","carbohydrate derivative binding|0097367","transferase activity|0016740","adenyl nucleotide binding|0030554","purine nucleotide binding|0017076","transferase activity, transferring phosphorus-containing groups|0016772","ligase activity|0016874","hydrolase activity, acting on ester bonds|0016788","catalytic activity, acting on RNA|0140098","purine ribonucleotide binding|0032555","obsolete drug binding|0008144","purine ribonucleoside triphosphate binding|0035639","ribonucleotide binding|0032553","adenyl ribonucleotide binding|0032559","ATP binding|0005524","phosphotransferase activity, alcohol group as acceptor|0016773","kinase activity|0016301","phosphoric ester hydrolase activity|0042578","nucleobase-containing compound kinase activity|0019205","phosphoric diester hydrolase activity|0008081","cyclic-nucleotide phosphodiesterase activity|0004112","nuclease activity|0004518","endonuclease activity|0004519";go_component="cellular anatomical entity|0110165","cellular_component|0005575","membrane|0016020","cytosol|0005829","organelle membrane|0031090","cytoplasm|0005737","organelle inner membrane|0019866","nuclear membrane|0031965","nuclear inner membrane|0005637"
JABGON010000097.1	AUGUSTUS	exon	90133	90663	.	+	.	ID=g5426.t1.e1;Parent=g5426.t1
JABGON010000097.1	AUGUSTUS	CDS	90723	90995	1	+	0	ID=g5426.t1.c;Parent=g5426.t1
JABGON010000097.1	AUGUSTUS	exon	90723	90995	.	+	.	ID=g5426.t1.e2;Parent=g5426.t1
JABGON010000097.1	AUGUSTUS	CDS	91059	91737	1	+	0	ID=g5426.t1.c;Parent=g5426.t1
JABGON010000097.1	AUGUSTUS	exon	91059	91737	.	+	.	ID=g5426.t1.e3;Parent=g5426.t1
JABGON010000097.1	AUGUSTUS	CDS	91803	91950	1	+	2	ID=g5426.t1.c;Parent=g5426.t1
JABGON010000097.1	AUGUSTUS	exon	91803	91950	.	+	.	ID=g5426.t1.e4;Parent=g5426.t1
JABGON010000097.1	AUGUSTUS	CDS	92008	93079	1	+	1	ID=g5426.t1.c;Parent=g5426.t1
JABGON010000097.1	AUGUSTUS	exon	92008	93079	.	+	.	ID=g5426.t1.e5;Parent=g5426.t1
JABGON010000097.1	AUGUSTUS	stop_codon	93077	93079	.	+	0	ID=g5426.t1.stp;Parent=g5426.t1
JABGON010000097.1	AUGUSTUS	gene	93364	94299	.	-	.	ID=g5427
JABGON010000097.1	AUGUSTUS	mRNA	93364	94299	1	-	.	ID=g5427.t1;Parent=g5427
JABGON010000097.1	AUGUSTUS	stop_codon	93364	93366	.	-	0	ID=g5427.t1.stp;Parent=g5427.t1
JABGON010000097.1	AUGUSTUS	CDS	93364	93426	1	-	0	ID=g5427.t1.c;Parent=g5427.t1; product="hypothetical protein"; Dbxref=UniProtKB/TrEMBL:A0A0K3CLH0; go_process="biological_process|0008150","localization|0051179","establishment of localization|0051234","transport|0006810","macromolecule localization|0033036","protein localization|0008104","organic substance transport|0071702","nitrogen compound transport|0071705","establishment of protein localization|0045184","protein transport|0015031","peptide transport|0015833","amide transport|0042886","vesicle-mediated transport|0016192","cellular process|0009987","cellular component organization|0016043","cellular component organization or biogenesis|0071840","cellular localization|0051641","organelle organization|0006996","membrane organization|0061024","response to stimulus|0050896","response to stress|0006950","membrane fusion|0061025","intracellular transport|0046907","organelle fusion|0048284","biological regulation|0065007","regulation of cellular process|0050794","regulation of biological process|0050789","cellular component assembly|0022607","vesicle organization|0016050";go_function="molecular_function|0003674","binding|0005488","protein binding|0005515","SNAP receptor activity|0005484","SNARE binding|0000149";go_component="cellular_component|0005575","cellular anatomical entity|0110165","membrane-bounded organelle|0043227","intracellular organelle|0043229","organelle|0043226","membrane|0016020","organelle membrane|0031090","obsolete intrinsic component of membrane|0031224","bounding membrane of organelle|0098588","membrane|0016021","intracellular membrane-bounded organelle|0043231","membrane|0098805","protein-containing complex|0032991","plasma membrane|0005886","cytoplasmic vesicle|0031410","intracellular vesicle|0097708","vesicle|0031982","vacuolar membrane|0005774"
JABGON010000097.1	AUGUSTUS	exon	93364	93426	.	-	.	ID=g5427.t1.e1;Parent=g5427.t1
JABGON010000097.1	AUGUSTUS	CDS	93481	93538	1	-	1	ID=g5427.t1.c;Parent=g5427.t1
JABGON010000097.1	AUGUSTUS	exon	93481	93538	.	-	.	ID=g5427.t1.e2;Parent=g5427.t1
JABGON010000097.1	AUGUSTUS	CDS	93598	93878	1	-	0	ID=g5427.t1.c;Parent=g5427.t1
JABGON010000097.1	AUGUSTUS	exon	93598	93878	.	-	.	ID=g5427.t1.e3;Parent=g5427.t1
JABGON010000097.1	AUGUSTUS	CDS	93935	94050	1	-	2	ID=g5427.t1.c;Parent=g5427.t1
JABGON010000097.1	AUGUSTUS	exon	93935	94050	.	-	.	ID=g5427.t1.e4;Parent=g5427.t1
JABGON010000097.1	AUGUSTUS	CDS	94109	94165	1	-	2	ID=g5427.t1.c;Parent=g5427.t1
JABGON010000097.1	AUGUSTUS	exon	94109	94165	.	-	.	ID=g5427.t1.e5;Parent=g5427.t1
JABGON010000097.1	AUGUSTUS	CDS	94218	94299	1	-	0	ID=g5427.t1.c;Parent=g5427.t1
JABGON010000097.1	AUGUSTUS	exon	94218	94299	.	-	.	ID=g5427.t1.e6;Parent=g5427.t1
JABGON010000097.1	AUGUSTUS	start_codon	94297	94299	.	-	0	ID=g5427.t1.srt;Parent=g5427.t1
JABGON010000097.1	AUGUSTUS	gene	97629	98520	.	+	.	ID=g5428
JABGON010000097.1	AUGUSTUS	mRNA	97629	98520	1	+	.	ID=g5428.t1;Parent=g5428
JABGON010000097.1	AUGUSTUS	start_codon	97629	97631	.	+	0	ID=g5428.t1.srt;Parent=g5428.t1
JABGON010000097.1	AUGUSTUS	CDS	97629	97662	1	+	0	ID=g5428.t1.c;Parent=g5428.t1; product="hypothetical protein"; go_process="biological_process|0008150","cellular process|0009987","cellular detoxification|1990748","detoxification|0098754";go_function="molecular_function|0003674","catalytic activity|0003824","oxidoreductase activity|0016491","oxidoreductase activity, acting on CH-OH group of donors|0016614","oxidoreductase activity, acting on the CH-OH group of donors, NAD or NADP as acceptor|0016616","alcohol dehydrogenase [NAD(P)+] activity|0018455","binding|0005488","organic cyclic compound binding|0097159","heterocyclic compound binding|1901363","transferase activity, transferring phosphorus-containing groups|0016772","small molecule binding|0036094";go_component="cellular_component|0005575","cellular anatomical entity|0110165","cytoplasm|0005737"
JABGON010000097.1	AUGUSTUS	exon	97629	97662	.	+	.	ID=g5428.t1.e1;Parent=g5428.t1
JABGON010000097.1	AUGUSTUS	CDS	97725	97967	1	+	2	ID=g5428.t1.c;Parent=g5428.t1
JABGON010000097.1	AUGUSTUS	exon	97725	97967	.	+	.	ID=g5428.t1.e2;Parent=g5428.t1
JABGON010000097.1	AUGUSTUS	CDS	98054	98520	1	+	2	ID=g5428.t1.c;Parent=g5428.t1
JABGON010000097.1	AUGUSTUS	exon	98054	98520	.	+	.	ID=g5428.t1.e3;Parent=g5428.t1
JABGON010000097.1	AUGUSTUS	stop_codon	98518	98520	.	+	0	ID=g5428.t1.stp;Parent=g5428.t1
JABGON010000097.1	AUGUSTUS	gene	98601	99952	.	-	.	ID=g5429
JABGON010000097.1	AUGUSTUS	mRNA	98601	99952	1	-	.	ID=g5429.t1;Parent=g5429
JABGON010000097.1	AUGUSTUS	stop_codon	98601	98603	.	-	0	ID=g5429.t1.stp;Parent=g5429.t1
JABGON010000097.1	AUGUSTUS	CDS	98601	98672	1	-	0	ID=g5429.t1.c;Parent=g5429.t1; product="Putative chloride channel"; Dbxref=UniProtKB/TrEMBL:A0A2T0A2M3; go_process="biological_process|0008150","metabolic process|0008152","organic substance metabolic process|0071704","small molecule metabolic process|0044281","primary metabolic process|0044238","organic substance catabolic process|1901575","catabolic process|0009056","small molecule catabolic process|0044282","carbohydrate metabolic process|0005975","monosaccharide metabolic process|0005996","carbohydrate catabolic process|0016052","pentose metabolic process|0019321","monosaccharide catabolic process|0046365";go_function="molecular_function|0003674","binding|0005488","catalytic activity|0003824","heterocyclic compound binding|1901363","organic cyclic compound binding|0097159","small molecule binding|0036094","nucleoside phosphate binding|1901265","nucleotide binding|0000166","oxidoreductase activity|0016491","oxidoreductase activity, acting on CH-OH group of donors|0016614","oxidoreductase activity, acting on the CH-OH group of donors, NAD or NADP as acceptor|0016616","oxidoreductase activity, acting on the CH-CH group of donors|0016627","oxidoreductase activity, acting on the CH-CH group of donors, NAD or NADP as acceptor|0016628";go_component="cellular_component|0005575","cellular anatomical entity|0110165","organelle|0043226","intracellular organelle|0043229","membrane-bounded organelle|0043227","intracellular membrane-bounded organelle|0043231"; ec_number=1.1.1.179
JABGON010000097.1	AUGUSTUS	exon	98601	98672	.	-	.	ID=g5429.t1.e1;Parent=g5429.t1
JABGON010000097.1	AUGUSTUS	CDS	98753	99238	1	-	0	ID=g5429.t1.c;Parent=g5429.t1
JABGON010000097.1	AUGUSTUS	exon	98753	99238	.	-	.	ID=g5429.t1.e2;Parent=g5429.t1
JABGON010000097.1	AUGUSTUS	CDS	99298	99860	1	-	2	ID=g5429.t1.c;Parent=g5429.t1
JABGON010000097.1	AUGUSTUS	exon	99298	99860	.	-	.	ID=g5429.t1.e3;Parent=g5429.t1
JABGON010000097.1	AUGUSTUS	CDS	99916	99952	1	-	0	ID=g5429.t1.c;Parent=g5429.t1
JABGON010000097.1	AUGUSTUS	exon	99916	99952	.	-	.	ID=g5429.t1.e4;Parent=g5429.t1
JABGON010000097.1	AUGUSTUS	start_codon	99950	99952	.	-	0	ID=g5429.t1.srt;Parent=g5429.t1
JABGON010000097.1	AUGUSTUS	gene	100450	102055	.	-	.	ID=g5430
JABGON010000097.1	AUGUSTUS	mRNA	100450	102055	1	-	.	ID=g5430.t1;Parent=g5430
JABGON010000097.1	AUGUSTUS	stop_codon	100450	100452	.	-	0	ID=g5430.t1.stp;Parent=g5430.t1
JABGON010000097.1	AUGUSTUS	CDS	100450	100777	1	-	1	ID=g5430.t1.c;Parent=g5430.t1; product="Proteophosphoglycan ppg4"; Dbxref=UniProtKB/TrEMBL:A0A0K3CLG5; go_component="cellular_component|0005575","cellular anatomical entity|0110165","obsolete intrinsic component of membrane|0031224","membrane|0016021"
JABGON010000097.1	AUGUSTUS	exon	100450	100777	.	-	.	ID=g5430.t1.e1;Parent=g5430.t1
JABGON010000097.1	AUGUSTUS	CDS	100838	100921	1	-	1	ID=g5430.t1.c;Parent=g5430.t1
JABGON010000097.1	AUGUSTUS	exon	100838	100921	.	-	.	ID=g5430.t1.e2;Parent=g5430.t1
JABGON010000097.1	AUGUSTUS	CDS	100988	101080	1	-	1	ID=g5430.t1.c;Parent=g5430.t1
JABGON010000097.1	AUGUSTUS	exon	100988	101080	.	-	.	ID=g5430.t1.e3;Parent=g5430.t1
JABGON010000097.1	AUGUSTUS	CDS	101143	101216	1	-	0	ID=g5430.t1.c;Parent=g5430.t1
JABGON010000097.1	AUGUSTUS	exon	101143	101216	.	-	.	ID=g5430.t1.e4;Parent=g5430.t1
JABGON010000097.1	AUGUSTUS	CDS	101278	101374	1	-	1	ID=g5430.t1.c;Parent=g5430.t1
JABGON010000097.1	AUGUSTUS	exon	101278	101374	.	-	.	ID=g5430.t1.e5;Parent=g5430.t1
JABGON010000097.1	AUGUSTUS	CDS	101437	101524	1	-	2	ID=g5430.t1.c;Parent=g5430.t1
JABGON010000097.1	AUGUSTUS	exon	101437	101524	.	-	.	ID=g5430.t1.e6;Parent=g5430.t1
JABGON010000097.1	AUGUSTUS	CDS	101581	101656	1	-	0	ID=g5430.t1.c;Parent=g5430.t1
JABGON010000097.1	AUGUSTUS	exon	101581	101656	.	-	.	ID=g5430.t1.e7;Parent=g5430.t1
JABGON010000097.1	AUGUSTUS	CDS	101720	101767	1	-	0	ID=g5430.t1.c;Parent=g5430.t1
JABGON010000097.1	AUGUSTUS	exon	101720	101767	.	-	.	ID=g5430.t1.e8;Parent=g5430.t1
JABGON010000097.1	AUGUSTUS	CDS	101827	101849	1	-	2	ID=g5430.t1.c;Parent=g5430.t1
JABGON010000097.1	AUGUSTUS	exon	101827	101849	.	-	.	ID=g5430.t1.e9;Parent=g5430.t1
JABGON010000097.1	AUGUSTUS	CDS	101974	102055	1	-	0	ID=g5430.t1.c;Parent=g5430.t1
JABGON010000097.1	AUGUSTUS	exon	101974	102055	.	-	.	ID=g5430.t1.e10;Parent=g5430.t1
JABGON010000097.1	AUGUSTUS	start_codon	102053	102055	.	-	0	ID=g5430.t1.srt;Parent=g5430.t1
JABGON010000097.1	AUGUSTUS	gene	103114	105951	.	+	.	ID=g5431
JABGON010000097.1	AUGUSTUS	mRNA	103114	105951	1	+	.	ID=g5431.t1;Parent=g5431
JABGON010000097.1	AUGUSTUS	start_codon	103114	103116	.	+	0	ID=g5431.t1.srt;Parent=g5431.t1
JABGON010000097.1	AUGUSTUS	CDS	103114	103132	1	+	0	ID=g5431.t1.c;Parent=g5431.t1; product="Glucose-6-phosphate isomerase"; Dbxref=UniProtKB/TrEMBL:A0A2T0A2N0; go_process="biological_process|0008150","cellular process|0009987","organic substance metabolic process|0071704","cellular metabolic process|0044237","metabolic process|0008152","nitrogen compound metabolic process|0006807","primary metabolic process|0044238","heterocycle metabolic process|0046483","organic cyclic compound metabolic process|1901360","macromolecule metabolic process|0043170","cellular aromatic compound metabolic process|0006725","cellular macromolecule metabolic process|0044260","nucleobase-containing compound metabolic process|0006139","cellular nitrogen compound metabolic process|0034641","nucleic acid metabolic process|0090304","DNA metabolic process|0006259","DNA repair|0006281","cellular response to DNA damage stimulus|0006974","response to stimulus|0050896","cellular response to stimulus|0051716","response to stress|0006950","cellular response to stress|0033554","mismatch repair|0006298","reproductive process|0022414","DNA recombination|0006310","biological regulation|0065007","regulation of biological process|0050789","cellular component organization or biogenesis|0071840","cellular component organization|0016043","regulation of cellular process|0050794","cell cycle process|0022402","meiotic cell cycle process|1903046","regulation of nucleobase-containing compound metabolic process|0019219","meiosis I cell cycle process|0061982","developmental process|0032502","regulation of primary metabolic process|0080090","regulation of nitrogen compound metabolic process|0051171","regulation of metabolic process|0019222","regulation of cellular metabolic process|0031323","regulation of macromolecule metabolic process|0060255","anatomical structure development|0048856","chromosome organization|0051276","organelle organization|0006996","developmental process involved in reproduction|0003006","RNA metabolic process|0016070","regulation of DNA metabolic process|0051052","regulation of gene expression|0010468","positive regulation of biological process|0048518","immune system process|0002376","cellular component assembly|0022607","positive regulation of cellular process|0048522","positive regulation of nucleobase-containing compound metabolic process|0045935","positive regulation of metabolic process|0009893","cell cycle|0007049","positive regulation of DNA metabolic process|0051054","somatic diversification of immune receptors|0002200","somatic diversification of immunoglobulins|0016445","regulation of DNA recombination|0000018","positive regulation of macromolecule metabolic process|0010604","positive regulation of cellular metabolic process|0031325","positive regulation of nitrogen compound metabolic process|0051173","negative regulation of biological process|0048519","negative regulation of cellular process|0048523","localization|0051179","regulation of response to stimulus|0048583","cellular catabolic process|0044248","establishment of localization|0051234","catabolic process|0009056";go_function="molecular_function|0003674","binding|0005488","organic cyclic compound binding|0097159","heterocyclic compound binding|1901363","nucleic acid binding|0003676","catalytic activity|0003824","DNA binding|0003677","hydrolase activity|0016787","pyrophosphatase activity|0016462","hydrolase activity, acting on acid anhydrides, in phosphorus-containing anhydrides|0016818","ion binding|0043167","hydrolase activity, acting on acid anhydrides|0016817","ribonucleoside triphosphate phosphatase activity|0017111","ATP hydrolysis activity|0016887","double-stranded DNA binding|0003690","small molecule binding|0036094","nucleoside phosphate binding|1901265","nucleotide binding|0000166","anion binding|0043168","carbohydrate derivative binding|0097367","adenyl nucleotide binding|0030554","purine nucleotide binding|0017076","obsolete drug binding|0008144","adenyl ribonucleotide binding|0032559","ATP binding|0005524","purine ribonucleotide binding|0032555","purine ribonucleoside triphosphate binding|0035639","ribonucleotide binding|0032553","mismatched DNA binding|0030983","protein binding|0005515","enzyme binding|0019899","chromatin binding|0003682","protein-containing complex binding|0044877";go_component="cellular_component|0005575","cellular anatomical entity|0110165","protein-containing complex|0032991","organelle|0043226","intracellular organelle|0043229","membrane-bounded organelle|0043227","intracellular membrane-bounded organelle|0043231","nucleus|0005634","non-membrane-bounded organelle|0043228","intracellular non-membrane-bounded organelle|0043232","DNA repair complex|1990391"
JABGON010000097.1	AUGUSTUS	exon	103114	103132	.	+	.	ID=g5431.t1.e1;Parent=g5431.t1
JABGON010000097.1	AUGUSTUS	CDS	103186	103256	1	+	2	ID=g5431.t1.c;Parent=g5431.t1
JABGON010000097.1	AUGUSTUS	exon	103186	103256	.	+	.	ID=g5431.t1.e2;Parent=g5431.t1
JABGON010000097.1	AUGUSTUS	CDS	103319	103456	1	+	0	ID=g5431.t1.c;Parent=g5431.t1
JABGON010000097.1	AUGUSTUS	exon	103319	103456	.	+	.	ID=g5431.t1.e3;Parent=g5431.t1
JABGON010000097.1	AUGUSTUS	CDS	103523	103695	1	+	0	ID=g5431.t1.c;Parent=g5431.t1
JABGON010000097.1	AUGUSTUS	exon	103523	103695	.	+	.	ID=g5431.t1.e4;Parent=g5431.t1
JABGON010000097.1	AUGUSTUS	CDS	103753	103837	1	+	1	ID=g5431.t1.c;Parent=g5431.t1
JABGON010000097.1	AUGUSTUS	exon	103753	103837	.	+	.	ID=g5431.t1.e5;Parent=g5431.t1
JABGON010000097.1	AUGUSTUS	CDS	103902	104247	1	+	0	ID=g5431.t1.c;Parent=g5431.t1
JABGON010000097.1	AUGUSTUS	exon	103902	104247	.	+	.	ID=g5431.t1.e6;Parent=g5431.t1
JABGON010000097.1	AUGUSTUS	CDS	104307	104554	1	+	2	ID=g5431.t1.c;Parent=g5431.t1
JABGON010000097.1	AUGUSTUS	exon	104307	104554	.	+	.	ID=g5431.t1.e7;Parent=g5431.t1
JABGON010000097.1	AUGUSTUS	CDS	104615	105035	1	+	0	ID=g5431.t1.c;Parent=g5431.t1
JABGON010000097.1	AUGUSTUS	exon	104615	105035	.	+	.	ID=g5431.t1.e8;Parent=g5431.t1
JABGON010000097.1	AUGUSTUS	CDS	105095	105209	1	+	2	ID=g5431.t1.c;Parent=g5431.t1
JABGON010000097.1	AUGUSTUS	exon	105095	105209	.	+	.	ID=g5431.t1.e9;Parent=g5431.t1
JABGON010000097.1	AUGUSTUS	CDS	105265	105421	1	+	1	ID=g5431.t1.c;Parent=g5431.t1
JABGON010000097.1	AUGUSTUS	exon	105265	105421	.	+	.	ID=g5431.t1.e10;Parent=g5431.t1
JABGON010000097.1	AUGUSTUS	CDS	105479	105617	1	+	0	ID=g5431.t1.c;Parent=g5431.t1
JABGON010000097.1	AUGUSTUS	exon	105479	105617	.	+	.	ID=g5431.t1.e11;Parent=g5431.t1
JABGON010000097.1	AUGUSTUS	CDS	105671	105951	1	+	2	ID=g5431.t1.c;Parent=g5431.t1
JABGON010000097.1	AUGUSTUS	exon	105671	105951	.	+	.	ID=g5431.t1.e12;Parent=g5431.t1
JABGON010000097.1	AUGUSTUS	stop_codon	105949	105951	.	+	0	ID=g5431.t1.stp;Parent=g5431.t1
JABGON010000097.1	AUGUSTUS	mRNA	103114	105951	1	+	.	ID=g5431.t2;Parent=g5431
JABGON010000097.1	AUGUSTUS	start_codon	103114	103116	.	+	0	ID=g5431.t2.srt;Parent=g5431.t2
JABGON010000097.1	AUGUSTUS	CDS	103114	103132	1	+	0	ID=g5431.t2.c;Parent=g5431.t2; product="Glucose-6-phosphate isomerase"; Dbxref=UniProtKB/TrEMBL:A0A2T0A2N0; go_process="biological_process|0008150","cellular process|0009987","organic substance metabolic process|0071704","cellular metabolic process|0044237","metabolic process|0008152","nitrogen compound metabolic process|0006807","primary metabolic process|0044238","heterocycle metabolic process|0046483","organic cyclic compound metabolic process|1901360","macromolecule metabolic process|0043170","cellular aromatic compound metabolic process|0006725","cellular macromolecule metabolic process|0044260","nucleobase-containing compound metabolic process|0006139","cellular nitrogen compound metabolic process|0034641","nucleic acid metabolic process|0090304","DNA metabolic process|0006259","DNA repair|0006281","cellular response to DNA damage stimulus|0006974","response to stimulus|0050896","cellular response to stimulus|0051716","response to stress|0006950","cellular response to stress|0033554","mismatch repair|0006298","reproductive process|0022414","DNA recombination|0006310","biological regulation|0065007","regulation of biological process|0050789","cellular component organization or biogenesis|0071840","cellular component organization|0016043","regulation of cellular process|0050794","cell cycle process|0022402","meiotic cell cycle process|1903046","regulation of nucleobase-containing compound metabolic process|0019219","meiosis I cell cycle process|0061982","developmental process|0032502","regulation of primary metabolic process|0080090","regulation of nitrogen compound metabolic process|0051171","regulation of metabolic process|0019222","regulation of cellular metabolic process|0031323","regulation of macromolecule metabolic process|0060255","anatomical structure development|0048856","chromosome organization|0051276","organelle organization|0006996","developmental process involved in reproduction|0003006","RNA metabolic process|0016070","regulation of DNA metabolic process|0051052","regulation of gene expression|0010468","positive regulation of biological process|0048518","immune system process|0002376","cellular component assembly|0022607","positive regulation of cellular process|0048522","positive regulation of nucleobase-containing compound metabolic process|0045935","positive regulation of metabolic process|0009893","cell cycle|0007049","positive regulation of DNA metabolic process|0051054","somatic diversification of immune receptors|0002200","somatic diversification of immunoglobulins|0016445","regulation of DNA recombination|0000018","positive regulation of macromolecule metabolic process|0010604","positive regulation of cellular metabolic process|0031325","positive regulation of nitrogen compound metabolic process|0051173","negative regulation of biological process|0048519","negative regulation of cellular process|0048523","localization|0051179","regulation of response to stimulus|0048583","cellular catabolic process|0044248","establishment of localization|0051234","catabolic process|0009056";go_function="molecular_function|0003674","binding|0005488","organic cyclic compound binding|0097159","heterocyclic compound binding|1901363","nucleic acid binding|0003676","catalytic activity|0003824","DNA binding|0003677","hydrolase activity|0016787","pyrophosphatase activity|0016462","hydrolase activity, acting on acid anhydrides, in phosphorus-containing anhydrides|0016818","ion binding|0043167","hydrolase activity, acting on acid anhydrides|0016817","ribonucleoside triphosphate phosphatase activity|0017111","ATP hydrolysis activity|0016887","double-stranded DNA binding|0003690","small molecule binding|0036094","nucleoside phosphate binding|1901265","nucleotide binding|0000166","anion binding|0043168","carbohydrate derivative binding|0097367","adenyl nucleotide binding|0030554","purine nucleotide binding|0017076","obsolete drug binding|0008144","adenyl ribonucleotide binding|0032559","ATP binding|0005524","purine ribonucleotide binding|0032555","purine ribonucleoside triphosphate binding|0035639","ribonucleotide binding|0032553","mismatched DNA binding|0030983","protein binding|0005515","enzyme binding|0019899","chromatin binding|0003682","protein-containing complex binding|0044877";go_component="cellular_component|0005575","cellular anatomical entity|0110165","protein-containing complex|0032991","organelle|0043226","intracellular organelle|0043229","membrane-bounded organelle|0043227","intracellular membrane-bounded organelle|0043231","nucleus|0005634","non-membrane-bounded organelle|0043228","intracellular non-membrane-bounded organelle|0043232","DNA repair complex|1990391"
JABGON010000097.1	AUGUSTUS	exon	103114	103132	.	+	.	ID=g5431.t2.e1;Parent=g5431.t2
JABGON010000097.1	AUGUSTUS	CDS	103186	103256	1	+	2	ID=g5431.t2.c;Parent=g5431.t2
JABGON010000097.1	AUGUSTUS	exon	103186	103256	.	+	.	ID=g5431.t2.e2;Parent=g5431.t2
JABGON010000097.1	AUGUSTUS	CDS	103319	103456	1	+	0	ID=g5431.t2.c;Parent=g5431.t2
JABGON010000097.1	AUGUSTUS	exon	103319	103456	.	+	.	ID=g5431.t2.e3;Parent=g5431.t2
JABGON010000097.1	AUGUSTUS	CDS	103523	103695	1	+	0	ID=g5431.t2.c;Parent=g5431.t2
JABGON010000097.1	AUGUSTUS	exon	103523	103695	.	+	.	ID=g5431.t2.e4;Parent=g5431.t2
JABGON010000097.1	AUGUSTUS	CDS	103753	103846	1	+	1	ID=g5431.t2.c;Parent=g5431.t2
JABGON010000097.1	AUGUSTUS	exon	103753	103846	.	+	.	ID=g5431.t2.e5;Parent=g5431.t2
JABGON010000097.1	AUGUSTUS	CDS	103902	104247	1	+	0	ID=g5431.t2.c;Parent=g5431.t2
JABGON010000097.1	AUGUSTUS	exon	103902	104247	.	+	.	ID=g5431.t2.e6;Parent=g5431.t2
JABGON010000097.1	AUGUSTUS	CDS	104307	104554	1	+	2	ID=g5431.t2.c;Parent=g5431.t2
JABGON010000097.1	AUGUSTUS	exon	104307	104554	.	+	.	ID=g5431.t2.e7;Parent=g5431.t2
JABGON010000097.1	AUGUSTUS	CDS	104615	105035	1	+	0	ID=g5431.t2.c;Parent=g5431.t2
JABGON010000097.1	AUGUSTUS	exon	104615	105035	.	+	.	ID=g5431.t2.e8;Parent=g5431.t2
JABGON010000097.1	AUGUSTUS	CDS	105095	105209	1	+	2	ID=g5431.t2.c;Parent=g5431.t2
JABGON010000097.1	AUGUSTUS	exon	105095	105209	.	+	.	ID=g5431.t2.e9;Parent=g5431.t2
JABGON010000097.1	AUGUSTUS	CDS	105265	105421	1	+	1	ID=g5431.t2.c;Parent=g5431.t2
JABGON010000097.1	AUGUSTUS	exon	105265	105421	.	+	.	ID=g5431.t2.e10;Parent=g5431.t2
JABGON010000097.1	AUGUSTUS	CDS	105479	105617	1	+	0	ID=g5431.t2.c;Parent=g5431.t2
JABGON010000097.1	AUGUSTUS	exon	105479	105617	.	+	.	ID=g5431.t2.e11;Parent=g5431.t2
JABGON010000097.1	AUGUSTUS	CDS	105671	105951	1	+	2	ID=g5431.t2.c;Parent=g5431.t2
JABGON010000097.1	AUGUSTUS	exon	105671	105951	.	+	.	ID=g5431.t2.e12;Parent=g5431.t2
JABGON010000097.1	AUGUSTUS	stop_codon	105949	105951	.	+	0	ID=g5431.t2.stp;Parent=g5431.t2
JABGON010000097.1	AUGUSTUS	gene	106007	107292	.	-	.	ID=g5432
JABGON010000097.1	AUGUSTUS	mRNA	106007	107292	1	-	.	ID=g5432.t1;Parent=g5432
JABGON010000097.1	AUGUSTUS	stop_codon	106007	106009	.	-	0	ID=g5432.t1.stp;Parent=g5432.t1
JABGON010000097.1	AUGUSTUS	CDS	106007	106069	1	-	0	ID=g5432.t1.c;Parent=g5432.t1; product="MFS monosaccharide transporter"; Dbxref=UniProtKB/TrEMBL:A0A2T0A2L2; go_function="binding|0005488","molecular_function|0003674";go_component="cellular_component|0005575","cellular anatomical entity|0110165","membrane|0016021","obsolete intrinsic component of membrane|0031224"
JABGON010000097.1	AUGUSTUS	exon	106007	106069	.	-	.	ID=g5432.t1.e1;Parent=g5432.t1
JABGON010000097.1	AUGUSTUS	CDS	106128	106694	1	-	0	ID=g5432.t1.c;Parent=g5432.t1
JABGON010000097.1	AUGUSTUS	exon	106128	106694	.	-	.	ID=g5432.t1.e2;Parent=g5432.t1
JABGON010000097.1	AUGUSTUS	CDS	106762	106829	1	-	2	ID=g5432.t1.c;Parent=g5432.t1
JABGON010000097.1	AUGUSTUS	exon	106762	106829	.	-	.	ID=g5432.t1.e3;Parent=g5432.t1
JABGON010000097.1	AUGUSTUS	CDS	106897	107019	1	-	2	ID=g5432.t1.c;Parent=g5432.t1
JABGON010000097.1	AUGUSTUS	exon	106897	107019	.	-	.	ID=g5432.t1.e4;Parent=g5432.t1
JABGON010000097.1	AUGUSTUS	CDS	107088	107292	1	-	0	ID=g5432.t1.c;Parent=g5432.t1
JABGON010000097.1	AUGUSTUS	exon	107088	107292	.	-	.	ID=g5432.t1.e5;Parent=g5432.t1
JABGON010000097.1	AUGUSTUS	start_codon	107290	107292	.	-	0	ID=g5432.t1.srt;Parent=g5432.t1
JABGON010000097.1	AUGUSTUS	gene	107412	109085	.	+	.	ID=g5433
JABGON010000097.1	AUGUSTUS	mRNA	107412	109085	1	+	.	ID=g5433.t1;Parent=g5433
JABGON010000097.1	AUGUSTUS	start_codon	107412	107414	.	+	0	ID=g5433.t1.srt;Parent=g5433.t1
JABGON010000097.1	AUGUSTUS	CDS	107412	107497	1	+	0	ID=g5433.t1.c;Parent=g5433.t1; product="t-SNARE coiled-coil-likey domain-containing protein"; Dbxref=UniProtKB/TrEMBL:A0A0K3CIQ7; go_component="cellular anatomical entity|0110165","cellular_component|0005575"
JABGON010000097.1	AUGUSTUS	exon	107412	107497	.	+	.	ID=g5433.t1.e1;Parent=g5433.t1
JABGON010000097.1	AUGUSTUS	CDS	107564	107636	1	+	1	ID=g5433.t1.c;Parent=g5433.t1
JABGON010000097.1	AUGUSTUS	exon	107564	107636	.	+	.	ID=g5433.t1.e2;Parent=g5433.t1
JABGON010000097.1	AUGUSTUS	CDS	107704	108039	1	+	0	ID=g5433.t1.c;Parent=g5433.t1
JABGON010000097.1	AUGUSTUS	exon	107704	108039	.	+	.	ID=g5433.t1.e3;Parent=g5433.t1
JABGON010000097.1	AUGUSTUS	CDS	108138	108273	1	+	0	ID=g5433.t1.c;Parent=g5433.t1
JABGON010000097.1	AUGUSTUS	exon	108138	108273	.	+	.	ID=g5433.t1.e4;Parent=g5433.t1
JABGON010000097.1	AUGUSTUS	CDS	108331	108525	1	+	2	ID=g5433.t1.c;Parent=g5433.t1
JABGON010000097.1	AUGUSTUS	exon	108331	108525	.	+	.	ID=g5433.t1.e5;Parent=g5433.t1
JABGON010000097.1	AUGUSTUS	CDS	108589	108782	1	+	2	ID=g5433.t1.c;Parent=g5433.t1
JABGON010000097.1	AUGUSTUS	exon	108589	108782	.	+	.	ID=g5433.t1.e6;Parent=g5433.t1
JABGON010000097.1	AUGUSTUS	CDS	108912	109085	1	+	0	ID=g5433.t1.c;Parent=g5433.t1
JABGON010000097.1	AUGUSTUS	exon	108912	109085	.	+	.	ID=g5433.t1.e7;Parent=g5433.t1
JABGON010000097.1	AUGUSTUS	stop_codon	109083	109085	.	+	0	ID=g5433.t1.stp;Parent=g5433.t1
JABGON010000097.1	gmst	mRNA	107427	109085	.	+	.	ID=g5433.t2;Parent=g5433
JABGON010000097.1	gmst	start_codon	107427	107429	76.394269	+	0	ID=g5433.t2.srt;Parent=g5433.t2
JABGON010000097.1	gmst	CDS	107427	107497	76.394269	+	0	ID=g5433.t2.c;Parent=g5433.t2; product="t-SNARE coiled-coil-likey domain-containing protein"; Dbxref=UniProtKB/TrEMBL:A0A0K3CIQ7; go_component="cellular anatomical entity|0110165","cellular_component|0005575"
JABGON010000097.1	gmst	exon	107427	107497	76.394269	+	0	ID=g5433.t2.e1;Parent=g5433.t2
JABGON010000097.1	gmst	CDS	107564	107636	76.394269	+	1	ID=g5433.t2.c;Parent=g5433.t2
JABGON010000097.1	gmst	exon	107564	107636	76.394269	+	1	ID=g5433.t2.e2;Parent=g5433.t2
JABGON010000097.1	gmst	CDS	107704	108039	76.394269	+	0	ID=g5433.t2.c;Parent=g5433.t2
JABGON010000097.1	gmst	exon	107704	108039	76.394269	+	0	ID=g5433.t2.e3;Parent=g5433.t2
JABGON010000097.1	gmst	CDS	108138	108273	76.394269	+	0	ID=g5433.t2.c;Parent=g5433.t2
JABGON010000097.1	gmst	exon	108138	108273	76.394269	+	0	ID=g5433.t2.e4;Parent=g5433.t2
JABGON010000097.1	gmst	CDS	108331	108525	76.394269	+	2	ID=g5433.t2.c;Parent=g5433.t2
JABGON010000097.1	gmst	exon	108331	108525	76.394269	+	2	ID=g5433.t2.e5;Parent=g5433.t2
JABGON010000097.1	gmst	CDS	108589	108782	76.394269	+	2	ID=g5433.t2.c;Parent=g5433.t2
JABGON010000097.1	gmst	exon	108589	108782	76.394269	+	2	ID=g5433.t2.e6;Parent=g5433.t2
JABGON010000097.1	gmst	CDS	108912	109085	76.394269	+	0	ID=g5433.t2.c;Parent=g5433.t2
JABGON010000097.1	gmst	exon	108912	109085	76.394269	+	0	ID=g5433.t2.e7;Parent=g5433.t2
JABGON010000097.1	gmst	stop_codon	109083	109085	76.394269	+	0	ID=g5433.t2.stp;Parent=g5433.t2
JABGON010000097.1	AUGUSTUS	gene	109457	111559	.	+	.	ID=g5434
JABGON010000097.1	AUGUSTUS	mRNA	109457	111559	1	+	.	ID=g5434.t1;Parent=g5434
JABGON010000097.1	AUGUSTUS	start_codon	109457	109459	.	+	0	ID=g5434.t1.srt;Parent=g5434.t1
JABGON010000097.1	AUGUSTUS	CDS	109457	109501	1	+	0	ID=g5434.t1.c;Parent=g5434.t1; product="Proteophosphoglycan 5"; Dbxref=UniProtKB/TrEMBL:A0A2T0A2K6; go_process="biological_process|0008150","localization|0051179","transport|0006810","establishment of localization|0051234","organic substance transport|0071702","cellular localization|0051641","macromolecule localization|0033036","protein localization|0008104","nitrogen compound transport|0071705","vesicle-mediated transport|0016192","intracellular transport|0046907","protein transport|0015031","amide transport|0042886","establishment of protein localization|0045184","peptide transport|0015833","intracellular protein transport|0006886","cellular process|0009987","cellular component organization|0016043","cellular component organization or biogenesis|0071840","organelle organization|0006996";go_function="molecular_function|0003674","binding|0005488","protein binding|0005515","clathrin binding|0030276","cargo adaptor activity|0140312","clathrin adaptor activity|0035615";go_component="cellular_component|0005575","cellular anatomical entity|0110165","membrane-bounded organelle|0043227","intracellular organelle|0043229","organelle|0043226","protein-containing complex|0032991","membrane protein complex|0098796","vesicle|0031982","intracellular vesicle|0097708","cytoplasmic vesicle|0031410","clathrin adaptor complex|0030131","AP-type membrane coat adaptor complex|0030119","intracellular membrane-bounded organelle|0043231","membrane|0016020"
JABGON010000097.1	AUGUSTUS	exon	109457	109501	.	+	.	ID=g5434.t1.e1;Parent=g5434.t1
JABGON010000097.1	AUGUSTUS	CDS	109614	109773	1	+	0	ID=g5434.t1.c;Parent=g5434.t1
JABGON010000097.1	AUGUSTUS	exon	109614	109773	.	+	.	ID=g5434.t1.e2;Parent=g5434.t1
JABGON010000097.1	AUGUSTUS	CDS	109857	109924	1	+	2	ID=g5434.t1.c;Parent=g5434.t1
JABGON010000097.1	AUGUSTUS	exon	109857	109924	.	+	.	ID=g5434.t1.e3;Parent=g5434.t1
JABGON010000097.1	AUGUSTUS	CDS	109982	110043	1	+	0	ID=g5434.t1.c;Parent=g5434.t1
JABGON010000097.1	AUGUSTUS	exon	109982	110043	.	+	.	ID=g5434.t1.e4;Parent=g5434.t1
JABGON010000097.1	AUGUSTUS	CDS	110104	110172	1	+	1	ID=g5434.t1.c;Parent=g5434.t1
JABGON010000097.1	AUGUSTUS	exon	110104	110172	.	+	.	ID=g5434.t1.e5;Parent=g5434.t1
JABGON010000097.1	AUGUSTUS	CDS	110227	110371	1	+	1	ID=g5434.t1.c;Parent=g5434.t1
JABGON010000097.1	AUGUSTUS	exon	110227	110371	.	+	.	ID=g5434.t1.e6;Parent=g5434.t1
JABGON010000097.1	AUGUSTUS	CDS	110454	110583	1	+	0	ID=g5434.t1.c;Parent=g5434.t1
JABGON010000097.1	AUGUSTUS	exon	110454	110583	.	+	.	ID=g5434.t1.e7;Parent=g5434.t1
JABGON010000097.1	AUGUSTUS	CDS	110640	110854	1	+	2	ID=g5434.t1.c;Parent=g5434.t1
JABGON010000097.1	AUGUSTUS	exon	110640	110854	.	+	.	ID=g5434.t1.e8;Parent=g5434.t1
JABGON010000097.1	AUGUSTUS	CDS	110936	111149	1	+	0	ID=g5434.t1.c;Parent=g5434.t1
JABGON010000097.1	AUGUSTUS	exon	110936	111149	.	+	.	ID=g5434.t1.e9;Parent=g5434.t1
JABGON010000097.1	AUGUSTUS	CDS	111231	111301	1	+	2	ID=g5434.t1.c;Parent=g5434.t1
JABGON010000097.1	AUGUSTUS	exon	111231	111301	.	+	.	ID=g5434.t1.e10;Parent=g5434.t1
JABGON010000097.1	AUGUSTUS	CDS	111419	111559	1	+	0	ID=g5434.t1.c;Parent=g5434.t1
JABGON010000097.1	AUGUSTUS	exon	111419	111559	.	+	.	ID=g5434.t1.e11;Parent=g5434.t1
JABGON010000097.1	AUGUSTUS	stop_codon	111557	111559	.	+	0	ID=g5434.t1.stp;Parent=g5434.t1
JABGON010000097.1	AUGUSTUS	gene	111865	112670	.	-	.	ID=g5435
JABGON010000097.1	AUGUSTUS	mRNA	111865	112670	1	-	.	ID=g5435.t1;Parent=g5435
JABGON010000097.1	AUGUSTUS	stop_codon	111865	111867	.	-	0	ID=g5435.t1.stp;Parent=g5435.t1
JABGON010000097.1	AUGUSTUS	CDS	111865	111913	1	-	1	ID=g5435.t1.c;Parent=g5435.t1; product="hypothetical protein"; go_process="biological_process|0008150","cellular process|0009987","metabolic process|0008152","cellular metabolic process|0044237","organic substance metabolic process|0071704","primary metabolic process|0044238","small molecule metabolic process|0044281","oxoacid metabolic process|0043436","organic acid metabolic process|0006082","monocarboxylic acid metabolic process|0032787","carboxylic acid metabolic process|0019752","carbohydrate metabolic process|0005975","tricarboxylic acid cycle|0006099","cellular carbohydrate metabolic process|0044262","cellular aldehyde metabolic process|0006081";go_function="molecular_function|0003674","catalytic activity|0003824","transferase activity|0016740","acyltransferase activity|0016746","acyltransferase activity, acyl groups converted into alkyl on transfer|0046912","binding|0005488","ion binding|0043167","metal ion binding|0046872","cation binding|0043169","protein binding|0005515","lyase activity|0016829";go_component="cellular_component|0005575","cellular anatomical entity|0110165","cytoplasm|0005737","membrane-bounded organelle|0043227","intracellular membrane-bounded organelle|0043231","intracellular organelle|0043229","organelle|0043226"
JABGON010000097.1	AUGUSTUS	exon	111865	111913	.	-	.	ID=g5435.t1.e1;Parent=g5435.t1
JABGON010000097.1	AUGUSTUS	CDS	111980	112383	1	-	0	ID=g5435.t1.c;Parent=g5435.t1
JABGON010000097.1	AUGUSTUS	exon	111980	112383	.	-	.	ID=g5435.t1.e2;Parent=g5435.t1
JABGON010000097.1	AUGUSTUS	CDS	112449	112670	1	-	0	ID=g5435.t1.c;Parent=g5435.t1
JABGON010000097.1	AUGUSTUS	exon	112449	112670	.	-	.	ID=g5435.t1.e3;Parent=g5435.t1
JABGON010000097.1	GeneMark.hmm3	mRNA	111865	112628	.	-	.	ID=g5435.t2;Parent=g5435
JABGON010000097.1	GeneMark.hmm3	stop_codon	111865	111867	.	-	0	ID=g5435.t2.stp;Parent=g5435.t2
JABGON010000097.1	GeneMark.hmm3	CDS	111865	111913	.	-	1	ID=g5435.t2.c;Parent=g5435.t2; product="hypothetical protein"; go_process="biological_process|0008150","cellular process|0009987","metabolic process|0008152","cellular metabolic process|0044237","organic substance metabolic process|0071704","primary metabolic process|0044238","small molecule metabolic process|0044281","oxoacid metabolic process|0043436","organic acid metabolic process|0006082","monocarboxylic acid metabolic process|0032787","carboxylic acid metabolic process|0019752","carbohydrate metabolic process|0005975","tricarboxylic acid cycle|0006099","cellular carbohydrate metabolic process|0044262","cellular aldehyde metabolic process|0006081";go_function="molecular_function|0003674","catalytic activity|0003824","transferase activity|0016740","acyltransferase activity|0016746","acyltransferase activity, acyl groups converted into alkyl on transfer|0046912","binding|0005488","ion binding|0043167","metal ion binding|0046872","cation binding|0043169","protein binding|0005515","lyase activity|0016829";go_component="cellular_component|0005575","cellular anatomical entity|0110165","cytoplasm|0005737","membrane-bounded organelle|0043227","intracellular membrane-bounded organelle|0043231","intracellular organelle|0043229","organelle|0043226"
JABGON010000097.1	GeneMark.hmm3	exon	111865	111913	.	-	1	ID=g5435.t2.e1;Parent=g5435.t2
JABGON010000097.1	GeneMark.hmm3	mRNA	111865	112628	.	-	.	ID=g5435.t2;Parent=g5435
JABGON010000097.1	GeneMark.hmm3	CDS	111980	112383	.	-	0	ID=g5435.t2.c;Parent=g5435.t2; product="hypothetical protein"; go_process="biological_process|0008150","cellular process|0009987","metabolic process|0008152","cellular metabolic process|0044237","organic substance metabolic process|0071704","primary metabolic process|0044238","small molecule metabolic process|0044281","oxoacid metabolic process|0043436","organic acid metabolic process|0006082","monocarboxylic acid metabolic process|0032787","carboxylic acid metabolic process|0019752","carbohydrate metabolic process|0005975","tricarboxylic acid cycle|0006099","cellular carbohydrate metabolic process|0044262","cellular aldehyde metabolic process|0006081";go_function="molecular_function|0003674","catalytic activity|0003824","transferase activity|0016740","acyltransferase activity|0016746","acyltransferase activity, acyl groups converted into alkyl on transfer|0046912","binding|0005488","ion binding|0043167","metal ion binding|0046872","cation binding|0043169","protein binding|0005515","lyase activity|0016829";go_component="cellular_component|0005575","cellular anatomical entity|0110165","cytoplasm|0005737","membrane-bounded organelle|0043227","intracellular membrane-bounded organelle|0043231","intracellular organelle|0043229","organelle|0043226"
JABGON010000097.1	GeneMark.hmm3	exon	111980	112383	.	-	0	ID=g5435.t2.e1;Parent=g5435.t2
JABGON010000097.1	GeneMark.hmm3	CDS	112449	112628	.	-	0	ID=g5435.t2.c;Parent=g5435.t2
JABGON010000097.1	GeneMark.hmm3	exon	112449	112628	.	-	0	ID=g5435.t2.e2;Parent=g5435.t2
JABGON010000097.1	GeneMark.hmm3	start_codon	112626	112628	.	-	0	ID=g5435.t2.srt;Parent=g5435.t2
JABGON010000098.1	AUGUSTUS	gene	186	6645	.	-	.	ID=g5436
JABGON010000098.1	AUGUSTUS	mRNA	186	6645	1	-	.	ID=g5436.t1;Parent=g5436
JABGON010000098.1	AUGUSTUS	stop_codon	186	188	.	-	0	ID=g5436.t1.stp;Parent=g5436.t1
JABGON010000098.1	AUGUSTUS	CDS	186	668	1	-	0	ID=g5436.t1.c;Parent=g5436.t1; product="Aminoglycoside phosphotransferase domain-containing protein"; Dbxref=UniProtKB/TrEMBL:A0A2T0AEH8; go_process="biological_process|0008150","cellular process|0009987","organic substance metabolic process|0071704","metabolic process|0008152","primary metabolic process|0044238","cellular metabolic process|0044237","nitrogen compound metabolic process|0006807","organonitrogen compound metabolic process|1901564","phosphate-containing compound metabolic process|0006796","phosphorus metabolic process|0006793","biological regulation|0065007","regulation of biological process|0050789","regulation of cellular process|0050794","signal transduction|0007165","intracellular signal transduction|0035556","G protein-coupled receptor signaling pathway|0007186","small molecule metabolic process|0044281","organic cyclic compound metabolic process|1901360","cellular aromatic compound metabolic process|0006725","biosynthetic process|0009058","heterocycle metabolic process|0046483","organic substance biosynthetic process|1901576","cellular biosynthetic process|0044249","cellular nitrogen compound metabolic process|0034641","nucleobase-containing compound metabolic process|0006139","organic cyclic compound biosynthetic process|1901362","organophosphate metabolic process|0019637","carbohydrate derivative metabolic process|1901135","adenylate cyclase-modulating G protein-coupled receptor signaling pathway|0007188","heterocycle biosynthetic process|0018130","aromatic compound biosynthetic process|0019438","organonitrogen compound biosynthetic process|1901566","G protein-coupled receptor signaling pathway, coupled to cyclic nucleotide second messenger|0007187","organophosphate biosynthetic process|0090407","nucleoside phosphate metabolic process|0006753","cellular nitrogen compound biosynthetic process|0044271","nucleotide metabolic process|0009117","nucleobase-containing small molecule metabolic process|0055086","nucleobase-containing compound biosynthetic process|0034654","ribose phosphate metabolic process|0019693","carbohydrate derivative biosynthetic process|1901137","purine-containing compound metabolic process|0072521","ribonucleotide metabolic process|0009259","purine nucleotide metabolic process|0006163","nucleoside phosphate biosynthetic process|1901293","nucleotide biosynthetic process|0009165","purine ribonucleotide metabolic process|0009150","cAMP metabolic process|0046058","cyclic nucleotide metabolic process|0009187","ribose phosphate biosynthetic process|0046390","ribonucleotide biosynthetic process|0009260","cyclic purine nucleotide metabolic process|0052652","purine-containing compound biosynthetic process|0072522","cyclic nucleotide biosynthetic process|0009190","purine nucleotide biosynthetic process|0006164","purine ribonucleotide biosynthetic process|0009152","response to stimulus|0050896","regulation of response to stimulus|0048583","negative regulation of biological process|0048519","regulation of cell communication|0010646","regulation of signaling|0023051","negative regulation of cellular process|0048523","regulation of signal transduction|0009966","regulation of metabolic process|0019222","regulation of cellular metabolic process|0031323","regulation of primary metabolic process|0080090","regulation of intracellular signal transduction|1902531","regulation of macromolecule metabolic process|0060255","regulation of nitrogen compound metabolic process|0051171","positive regulation of biological process|0048518","response to chemical|0042221","positive regulation of cellular process|0048522","response to external stimulus|0009605","cellular response to stimulus|0051716","positive regulation of response to stimulus|0048584","regulation of biosynthetic process|0009889","macromolecule metabolic process|0043170","regulation of gene expression|0010468","regulation of cellular biosynthetic process|0031326","positive regulation of cell communication|0010647","positive regulation of signaling|0023056","cellular macromolecule metabolic process|0044260","positive regulation of signal transduction|0009967","regulation of macromolecule biosynthetic process|0010556","regulation of cellular macromolecule biosynthetic process|2000112","protein metabolic process|0019538","positive regulation of intracellular signal transduction|1902533","macromolecule modification|0043412","protein modification process|0006464","protein modification process|0036211","protein metabolic process|0044267","regulation of nucleobase-containing compound metabolic process|0019219","regulation of RNA metabolic process|0051252","regulation of DNA-templated transcription|0006355","regulation of RNA biosynthetic process|2001141","regulation of nucleic acid-templated transcription|1903506","cellular response to chemical stimulus|0070887";go_function="molecular_function|0003674","binding|0005488","ion binding|0043167","cation binding|0043169","metal ion binding|0046872","organic cyclic compound binding|0097159","heterocyclic compound binding|1901363","catalytic activity|0003824","hydrolase activity|0016787","hydrolase activity, acting on ester bonds|0016788","phosphoric ester hydrolase activity|0042578","phosphatase activity|0016791","nucleotide binding|0000166","nucleoside phosphate binding|1901265","small molecule binding|0036094","anion binding|0043168","carbohydrate derivative binding|0097367","adenyl nucleotide binding|0030554","purine nucleotide binding|0017076","lyase activity|0016829","ribonucleotide binding|0032553","purine ribonucleotide binding|0032555","obsolete drug binding|0008144","adenyl ribonucleotide binding|0032559","ATP binding|0005524","purine ribonucleoside triphosphate binding|0035639","magnesium ion binding|0000287","cyclase activity|0009975","phosphorus-oxygen lyase activity|0016849","transition metal ion binding|0046914","manganese ion binding|0030145","nucleic acid binding|0003676";go_component="cellular anatomical entity|0110165","cellular_component|0005575","cytoplasm|0005737","organelle|0043226","membrane-bounded organelle|0043227","intracellular organelle|0043229","intracellular membrane-bounded organelle|0043231","membrane|0016020","cytosol|0005829","plasma membrane|0005886"
JABGON010000098.1	AUGUSTUS	exon	186	668	.	-	.	ID=g5436.t1.e1;Parent=g5436.t1
JABGON010000098.1	AUGUSTUS	CDS	732	925	1	-	2	ID=g5436.t1.c;Parent=g5436.t1
JABGON010000098.1	AUGUSTUS	exon	732	925	.	-	.	ID=g5436.t1.e2;Parent=g5436.t1
JABGON010000098.1	AUGUSTUS	CDS	984	2878	1	-	1	ID=g5436.t1.c;Parent=g5436.t1
JABGON010000098.1	AUGUSTUS	exon	984	2878	.	-	.	ID=g5436.t1.e3;Parent=g5436.t1
JABGON010000098.1	AUGUSTUS	CDS	2935	4541	1	-	0	ID=g5436.t1.c;Parent=g5436.t1
JABGON010000098.1	AUGUSTUS	exon	2935	4541	.	-	.	ID=g5436.t1.e4;Parent=g5436.t1
JABGON010000098.1	AUGUSTUS	CDS	4600	4920	1	-	0	ID=g5436.t1.c;Parent=g5436.t1
JABGON010000098.1	AUGUSTUS	exon	4600	4920	.	-	.	ID=g5436.t1.e5;Parent=g5436.t1
JABGON010000098.1	AUGUSTUS	CDS	4981	6119	1	-	2	ID=g5436.t1.c;Parent=g5436.t1
JABGON010000098.1	AUGUSTUS	exon	4981	6119	.	-	.	ID=g5436.t1.e6;Parent=g5436.t1
JABGON010000098.1	AUGUSTUS	CDS	6173	6350	1	-	0	ID=g5436.t1.c;Parent=g5436.t1
JABGON010000098.1	AUGUSTUS	exon	6173	6350	.	-	.	ID=g5436.t1.e7;Parent=g5436.t1
JABGON010000098.1	AUGUSTUS	CDS	6436	6645	1	-	0	ID=g5436.t1.c;Parent=g5436.t1
JABGON010000098.1	AUGUSTUS	exon	6436	6645	.	-	.	ID=g5436.t1.e8;Parent=g5436.t1
JABGON010000098.1	AUGUSTUS	start_codon	6643	6645	.	-	0	ID=g5436.t1.srt;Parent=g5436.t1
JABGON010000098.1	AUGUSTUS	gene	7402	8831	.	+	.	ID=g5437
JABGON010000098.1	AUGUSTUS	mRNA	7402	8831	1	+	.	ID=g5437.t1;Parent=g5437
JABGON010000098.1	AUGUSTUS	start_codon	7402	7404	.	+	0	ID=g5437.t1.srt;Parent=g5437.t1
JABGON010000098.1	AUGUSTUS	CDS	7402	7793	1	+	0	ID=g5437.t1.c;Parent=g5437.t1; product="Heme peroxidase"; Dbxref=UniProtKB/TrEMBL:A0A2T0AEH6; go_process="biological_process|0008150","cellular process|0009987","metabolic process|0008152","organic substance metabolic process|0071704","cellular metabolic process|0044237","generation of precursor metabolites and energy|0006091","primary metabolic process|0044238","carbohydrate derivative metabolic process|1901135","carbohydrate metabolic process|0005975","small molecule metabolic process|0044281","monosaccharide metabolic process|0005996","pentose metabolic process|0019321","phosphorus metabolic process|0006793","phosphate-containing compound metabolic process|0006796","obsolete oxidation-reduction process|0055114","organophosphate metabolic process|0019637","glucose 6-phosphate metabolic process|0051156";go_function="molecular_function|0003674","catalytic activity|0003824","isomerase activity|0016853","intramolecular oxidoreductase activity|0016860","intramolecular oxidoreductase activity, interconverting aldoses and ketoses|0016861","binding|0005488","protein binding|0005515","identical protein binding|0042802","small molecule binding|0036094","carbohydrate binding|0030246";go_component="cellular anatomical entity|0110165","cellular_component|0005575","intracellular membrane-bounded organelle|0043231","membrane-bounded organelle|0043227","intracellular organelle|0043229","organelle|0043226","cytoplasm|0005737"; ec_number=5.3.1.6
JABGON010000098.1	AUGUSTUS	exon	7402	7793	.	+	.	ID=g5437.t1.e1;Parent=g5437.t1
JABGON010000098.1	AUGUSTUS	CDS	7856	8157	1	+	1	ID=g5437.t1.c;Parent=g5437.t1
JABGON010000098.1	AUGUSTUS	exon	7856	8157	.	+	.	ID=g5437.t1.e2;Parent=g5437.t1
JABGON010000098.1	AUGUSTUS	CDS	8236	8314	1	+	2	ID=g5437.t1.c;Parent=g5437.t1
JABGON010000098.1	AUGUSTUS	exon	8236	8314	.	+	.	ID=g5437.t1.e3;Parent=g5437.t1
JABGON010000098.1	AUGUSTUS	CDS	8443	8517	1	+	1	ID=g5437.t1.c;Parent=g5437.t1
JABGON010000098.1	AUGUSTUS	exon	8443	8517	.	+	.	ID=g5437.t1.e4;Parent=g5437.t1
JABGON010000098.1	AUGUSTUS	CDS	8583	8680	1	+	1	ID=g5437.t1.c;Parent=g5437.t1
JABGON010000098.1	AUGUSTUS	exon	8583	8680	.	+	.	ID=g5437.t1.e5;Parent=g5437.t1
JABGON010000098.1	AUGUSTUS	CDS	8767	8831	1	+	2	ID=g5437.t1.c;Parent=g5437.t1
JABGON010000098.1	AUGUSTUS	exon	8767	8831	.	+	.	ID=g5437.t1.e6;Parent=g5437.t1
JABGON010000098.1	AUGUSTUS	stop_codon	8829	8831	.	+	0	ID=g5437.t1.stp;Parent=g5437.t1
JABGON010000098.1	AUGUSTUS	gene	9117	11339	.	+	.	ID=g5438
JABGON010000098.1	AUGUSTUS	mRNA	9117	11339	1	+	.	ID=g5438.t1;Parent=g5438
JABGON010000098.1	AUGUSTUS	start_codon	9117	9119	.	+	0	ID=g5438.t1.srt;Parent=g5438.t1
JABGON010000098.1	AUGUSTUS	CDS	9117	9311	1	+	0	ID=g5438.t1.c;Parent=g5438.t1; product="Proteophosphoglycan ppg4"; Dbxref=UniProtKB/TrEMBL:A0A2T0AEG6; go_process="biological_process|0008150","cellular process|0009987","metabolic process|0008152","organic substance metabolic process|0071704","cellular metabolic process|0044237","primary metabolic process|0044238","small molecule metabolic process|0044281","lipid metabolic process|0006629","organic acid metabolic process|0006082","biosynthetic process|0009058","organic substance biosynthetic process|1901576","organic cyclic compound metabolic process|1901360","cellular biosynthetic process|0044249","cellular lipid metabolic process|0044255","response to stimulus|0050896","oxoacid metabolic process|0043436","carboxylic acid metabolic process|0019752","monocarboxylic acid metabolic process|0032787","biological regulation|0065007";go_function="molecular_function|0003674","binding|0005488","catalytic activity|0003824","ion binding|0043167","oxidoreductase activity|0016491","metal ion binding|0046872","cation binding|0043169","heterocyclic compound binding|1901363","organic cyclic compound binding|0097159","transition metal ion binding|0046914","obsolete cofactor binding|0048037","tetrapyrrole binding|0046906","heme binding|0020037","iron ion binding|0005506","monooxygenase activity|0004497","oxidoreductase activity, acting on paired donors, with incorporation or reduction of molecular oxygen|0016705","oxidoreductase activity, acting on paired donors, with incorporation or reduction of molecular oxygen, NAD(P)H as one donor, and incorporation of one atom of oxygen|0016709","protein binding|0005515","oxidoreductase activity, acting on paired donors, with incorporation or reduction of molecular oxygen, reduced flavin or flavoprotein as one donor, and incorporation of one atom of oxygen|0016712","steroid hydroxylase activity|0008395","arachidonic acid monooxygenase activity|0008391","aromatase activity|0070330";go_component="cellular_component|0005575","cellular anatomical entity|0110165","membrane-bounded organelle|0043227","intracellular membrane-bounded organelle|0043231","organelle|0043226","intracellular organelle|0043229","membrane|0016020","membrane|0016021","obsolete intrinsic component of membrane|0031224","organelle membrane|0031090"
JABGON010000098.1	AUGUSTUS	exon	9117	9311	.	+	.	ID=g5438.t1.e1;Parent=g5438.t1
JABGON010000098.1	AUGUSTUS	CDS	9370	9439	1	+	0	ID=g5438.t1.c;Parent=g5438.t1
JABGON010000098.1	AUGUSTUS	exon	9370	9439	.	+	.	ID=g5438.t1.e2;Parent=g5438.t1
JABGON010000098.1	AUGUSTUS	CDS	9500	9599	1	+	2	ID=g5438.t1.c;Parent=g5438.t1
JABGON010000098.1	AUGUSTUS	exon	9500	9599	.	+	.	ID=g5438.t1.e3;Parent=g5438.t1
JABGON010000098.1	AUGUSTUS	CDS	9659	9810	1	+	1	ID=g5438.t1.c;Parent=g5438.t1
JABGON010000098.1	AUGUSTUS	exon	9659	9810	.	+	.	ID=g5438.t1.e4;Parent=g5438.t1
JABGON010000098.1	AUGUSTUS	CDS	9877	10060	1	+	2	ID=g5438.t1.c;Parent=g5438.t1
JABGON010000098.1	AUGUSTUS	exon	9877	10060	.	+	.	ID=g5438.t1.e5;Parent=g5438.t1
JABGON010000098.1	AUGUSTUS	CDS	10117	10582	1	+	1	ID=g5438.t1.c;Parent=g5438.t1
JABGON010000098.1	AUGUSTUS	exon	10117	10582	.	+	.	ID=g5438.t1.e6;Parent=g5438.t1
JABGON010000098.1	AUGUSTUS	CDS	10645	10661	1	+	0	ID=g5438.t1.c;Parent=g5438.t1
JABGON010000098.1	AUGUSTUS	exon	10645	10661	.	+	.	ID=g5438.t1.e7;Parent=g5438.t1
JABGON010000098.1	AUGUSTUS	CDS	10724	10888	1	+	1	ID=g5438.t1.c;Parent=g5438.t1
JABGON010000098.1	AUGUSTUS	exon	10724	10888	.	+	.	ID=g5438.t1.e8;Parent=g5438.t1
JABGON010000098.1	AUGUSTUS	CDS	10946	10975	1	+	1	ID=g5438.t1.c;Parent=g5438.t1
JABGON010000098.1	AUGUSTUS	exon	10946	10975	.	+	.	ID=g5438.t1.e9;Parent=g5438.t1
JABGON010000098.1	AUGUSTUS	CDS	11031	11158	1	+	1	ID=g5438.t1.c;Parent=g5438.t1
JABGON010000098.1	AUGUSTUS	exon	11031	11158	.	+	.	ID=g5438.t1.e10;Parent=g5438.t1
JABGON010000098.1	AUGUSTUS	CDS	11218	11339	1	+	2	ID=g5438.t1.c;Parent=g5438.t1
JABGON010000098.1	AUGUSTUS	exon	11218	11339	.	+	.	ID=g5438.t1.e11;Parent=g5438.t1
JABGON010000098.1	AUGUSTUS	stop_codon	11337	11339	.	+	0	ID=g5438.t1.stp;Parent=g5438.t1
JABGON010000098.1	AUGUSTUS	mRNA	9117	11339	0.74	+	.	ID=g5438.t2;Parent=g5438
JABGON010000098.1	AUGUSTUS	start_codon	9117	9119	.	+	0	ID=g5438.t2.srt;Parent=g5438.t2
JABGON010000098.1	AUGUSTUS	CDS	9117	9311	1	+	0	ID=g5438.t2.c;Parent=g5438.t2; product="Proteophosphoglycan ppg4"; Dbxref=UniProtKB/TrEMBL:A0A2T0AEG6; go_process="biological_process|0008150","cellular process|0009987","metabolic process|0008152","organic substance metabolic process|0071704","cellular metabolic process|0044237","primary metabolic process|0044238","small molecule metabolic process|0044281","lipid metabolic process|0006629","organic acid metabolic process|0006082","biosynthetic process|0009058","organic substance biosynthetic process|1901576","organic cyclic compound metabolic process|1901360","cellular biosynthetic process|0044249","cellular lipid metabolic process|0044255","response to stimulus|0050896","oxoacid metabolic process|0043436","carboxylic acid metabolic process|0019752","monocarboxylic acid metabolic process|0032787","biological regulation|0065007";go_function="molecular_function|0003674","binding|0005488","catalytic activity|0003824","ion binding|0043167","oxidoreductase activity|0016491","metal ion binding|0046872","cation binding|0043169","heterocyclic compound binding|1901363","organic cyclic compound binding|0097159","transition metal ion binding|0046914","obsolete cofactor binding|0048037","tetrapyrrole binding|0046906","heme binding|0020037","iron ion binding|0005506","monooxygenase activity|0004497","oxidoreductase activity, acting on paired donors, with incorporation or reduction of molecular oxygen|0016705","oxidoreductase activity, acting on paired donors, with incorporation or reduction of molecular oxygen, NAD(P)H as one donor, and incorporation of one atom of oxygen|0016709","protein binding|0005515","oxidoreductase activity, acting on paired donors, with incorporation or reduction of molecular oxygen, reduced flavin or flavoprotein as one donor, and incorporation of one atom of oxygen|0016712","steroid hydroxylase activity|0008395","arachidonic acid monooxygenase activity|0008391","aromatase activity|0070330";go_component="cellular_component|0005575","cellular anatomical entity|0110165","membrane-bounded organelle|0043227","intracellular membrane-bounded organelle|0043231","organelle|0043226","intracellular organelle|0043229","membrane|0016020","membrane|0016021","obsolete intrinsic component of membrane|0031224","organelle membrane|0031090"
JABGON010000098.1	AUGUSTUS	exon	9117	9311	.	+	.	ID=g5438.t2.e1;Parent=g5438.t2
JABGON010000098.1	AUGUSTUS	CDS	9388	9439	0.74	+	0	ID=g5438.t2.c;Parent=g5438.t2
JABGON010000098.1	AUGUSTUS	exon	9388	9439	.	+	.	ID=g5438.t2.e2;Parent=g5438.t2
JABGON010000098.1	AUGUSTUS	CDS	9500	9599	1	+	2	ID=g5438.t2.c;Parent=g5438.t2
JABGON010000098.1	AUGUSTUS	exon	9500	9599	.	+	.	ID=g5438.t2.e3;Parent=g5438.t2
JABGON010000098.1	AUGUSTUS	CDS	9659	9810	1	+	1	ID=g5438.t2.c;Parent=g5438.t2
JABGON010000098.1	AUGUSTUS	exon	9659	9810	.	+	.	ID=g5438.t2.e4;Parent=g5438.t2
JABGON010000098.1	AUGUSTUS	CDS	9877	10060	1	+	2	ID=g5438.t2.c;Parent=g5438.t2
JABGON010000098.1	AUGUSTUS	exon	9877	10060	.	+	.	ID=g5438.t2.e5;Parent=g5438.t2
JABGON010000098.1	AUGUSTUS	CDS	10117	10582	1	+	1	ID=g5438.t2.c;Parent=g5438.t2
JABGON010000098.1	AUGUSTUS	exon	10117	10582	.	+	.	ID=g5438.t2.e6;Parent=g5438.t2
JABGON010000098.1	AUGUSTUS	CDS	10645	10661	1	+	0	ID=g5438.t2.c;Parent=g5438.t2
JABGON010000098.1	AUGUSTUS	exon	10645	10661	.	+	.	ID=g5438.t2.e7;Parent=g5438.t2
JABGON010000098.1	AUGUSTUS	CDS	10724	10888	1	+	1	ID=g5438.t2.c;Parent=g5438.t2
JABGON010000098.1	AUGUSTUS	exon	10724	10888	.	+	.	ID=g5438.t2.e8;Parent=g5438.t2
JABGON010000098.1	AUGUSTUS	CDS	10946	10975	1	+	1	ID=g5438.t2.c;Parent=g5438.t2
JABGON010000098.1	AUGUSTUS	exon	10946	10975	.	+	.	ID=g5438.t2.e9;Parent=g5438.t2
JABGON010000098.1	AUGUSTUS	CDS	11031	11158	1	+	1	ID=g5438.t2.c;Parent=g5438.t2
JABGON010000098.1	AUGUSTUS	exon	11031	11158	.	+	.	ID=g5438.t2.e10;Parent=g5438.t2
JABGON010000098.1	AUGUSTUS	CDS	11218	11339	1	+	2	ID=g5438.t2.c;Parent=g5438.t2
JABGON010000098.1	AUGUSTUS	exon	11218	11339	.	+	.	ID=g5438.t2.e11;Parent=g5438.t2
JABGON010000098.1	AUGUSTUS	stop_codon	11337	11339	.	+	0	ID=g5438.t2.stp;Parent=g5438.t2
JABGON010000098.1	AUGUSTUS	gene	11754	16293	.	-	.	ID=g5439
JABGON010000098.1	AUGUSTUS	mRNA	11754	16293	1	-	.	ID=g5439.t1;Parent=g5439
JABGON010000098.1	AUGUSTUS	stop_codon	11754	11756	.	-	0	ID=g5439.t1.stp;Parent=g5439.t1
JABGON010000098.1	AUGUSTUS	CDS	11754	13216	1	-	2	ID=g5439.t1.c;Parent=g5439.t1; product="dual-specificity kinase"; Dbxref=UniProtKB/TrEMBL:A0A2T0AEF7; go_process="biological_process|0008150","cellular process|0009987","cellular metabolic process|0044237","biological regulation|0065007","metabolic process|0008152","organic substance metabolic process|0071704","primary metabolic process|0044238","regulation of biological process|0050789","nitrogen compound metabolic process|0006807","organonitrogen compound metabolic process|1901564","macromolecule metabolic process|0043170","macromolecule modification|0043412","phosphorus metabolic process|0006793","regulation of cellular process|0050794","cellular macromolecule metabolic process|0044260","phosphate-containing compound metabolic process|0006796","protein modification process|0036211","protein modification process|0006464","phosphorylation|0016310","protein metabolic process|0044267","protein metabolic process|0019538","protein phosphorylation|0006468","peptidyl-amino acid modification|0018193","peptidyl-serine modification|0018209","peptidyl-serine phosphorylation|0018105","peptidyl-threonine phosphorylation|0018107","peptidyl-threonine modification|0018210","positive regulation of biological process|0048518","regulation of metabolic process|0019222","regulation of macromolecule metabolic process|0060255","positive regulation of cellular process|0048522","regulation of response to stimulus|0048583","regulation of cellular metabolic process|0031323","regulation of primary metabolic process|0080090","regulation of cell communication|0010646","regulation of signaling|0023051","regulation of signal transduction|0009966","regulation of nitrogen compound metabolic process|0051171","positive regulation of metabolic process|0009893","positive regulation of macromolecule metabolic process|0010604","negative regulation of biological process|0048519","regulation of gene expression|0010468","regulation of biosynthetic process|0009889","regulation of macromolecule biosynthetic process|0010556","regulation of cellular biosynthetic process|0031326","regulation of cellular macromolecule biosynthetic process|2000112","response to stimulus|0050896","positive regulation of cellular metabolic process|0031325","negative regulation of cellular process|0048523","developmental process|0032502","positive regulation of gene expression|0010628","positive regulation of biosynthetic process|0009891","regulation of RNA biosynthetic process|2001141","regulation of nucleic acid-templated transcription|1903506","regulation of RNA metabolic process|0051252","regulation of nucleobase-containing compound metabolic process|0019219","regulation of DNA-templated transcription|0006355","positive regulation of cellular biosynthetic process|0031328","positive regulation of macromolecule biosynthetic process|0010557","negative regulation of response to stimulus|0048585","negative regulation of signaling|0023057","negative regulation of cell communication|0010648","regulation of intracellular signal transduction|1902531","negative regulation of signal transduction|0009968","negative regulation of intracellular signal transduction|1902532","positive regulation of nitrogen compound metabolic process|0051173";go_function="molecular_function|0003674","binding|0005488","ion binding|0043167","organic cyclic compound binding|0097159","heterocyclic compound binding|1901363","catalytic activity|0003824","anion binding|0043168","carbohydrate derivative binding|0097367","transferase activity|0016740","catalytic activity, acting on a protein|0140096","small molecule binding|0036094","transferase activity, transferring phosphorus-containing groups|0016772","phosphotransferase activity, alcohol group as acceptor|0016773","kinase activity|0016301","nucleoside phosphate binding|1901265","nucleotide binding|0000166","protein kinase activity|0004672","obsolete drug binding|0008144","adenyl nucleotide binding|0030554","purine nucleotide binding|0017076","adenyl ribonucleotide binding|0032559","purine ribonucleotide binding|0032555","protein serine/threonine kinase activity|0004674","ATP binding|0005524","purine ribonucleoside triphosphate binding|0035639","ribonucleotide binding|0032553","protein tyrosine kinase activity|0004713","protein serine/threonine/tyrosine kinase activity|0004712","transcription regulator activity|0140110","transcription coregulator activity|0003712","transcription coactivator activity|0003713","cation binding|0043169","metal ion binding|0046872","protein binding|0005515";go_component="cellular anatomical entity|0110165","cellular_component|0005575","organelle|0043226","intracellular organelle|0043229","cytoplasm|0005737","membrane-bounded organelle|0043227","intracellular membrane-bounded organelle|0043231","nucleus|0005634"; ec_number=2.7.12.1
JABGON010000098.1	AUGUSTUS	exon	11754	13216	.	-	.	ID=g5439.t1.e1;Parent=g5439.t1
JABGON010000098.1	AUGUSTUS	CDS	13299	13534	1	-	1	ID=g5439.t1.c;Parent=g5439.t1
JABGON010000098.1	AUGUSTUS	exon	13299	13534	.	-	.	ID=g5439.t1.e2;Parent=g5439.t1
JABGON010000098.1	AUGUSTUS	CDS	13621	13863	1	-	1	ID=g5439.t1.c;Parent=g5439.t1
JABGON010000098.1	AUGUSTUS	exon	13621	13863	.	-	.	ID=g5439.t1.e3;Parent=g5439.t1
JABGON010000098.1	AUGUSTUS	CDS	13925	14184	1	-	0	ID=g5439.t1.c;Parent=g5439.t1
JABGON010000098.1	AUGUSTUS	exon	13925	14184	.	-	.	ID=g5439.t1.e4;Parent=g5439.t1
JABGON010000098.1	AUGUSTUS	CDS	14264	14417	1	-	1	ID=g5439.t1.c;Parent=g5439.t1
JABGON010000098.1	AUGUSTUS	exon	14264	14417	.	-	.	ID=g5439.t1.e5;Parent=g5439.t1
JABGON010000098.1	AUGUSTUS	CDS	14505	14701	1	-	0	ID=g5439.t1.c;Parent=g5439.t1
JABGON010000098.1	AUGUSTUS	exon	14505	14701	.	-	.	ID=g5439.t1.e6;Parent=g5439.t1
JABGON010000098.1	AUGUSTUS	CDS	14785	16293	1	-	0	ID=g5439.t1.c;Parent=g5439.t1
JABGON010000098.1	AUGUSTUS	exon	14785	16293	.	-	.	ID=g5439.t1.e7;Parent=g5439.t1
JABGON010000098.1	AUGUSTUS	start_codon	16291	16293	.	-	0	ID=g5439.t1.srt;Parent=g5439.t1
JABGON010000098.1	AUGUSTUS	gene	16408	19020	.	+	.	ID=g5440
JABGON010000098.1	AUGUSTUS	mRNA	16408	19020	1	+	.	ID=g5440.t1;Parent=g5440
JABGON010000098.1	AUGUSTUS	start_codon	16408	16410	.	+	0	ID=g5440.t1.srt;Parent=g5440.t1
JABGON010000098.1	AUGUSTUS	CDS	16408	16537	1	+	0	ID=g5440.t1.c;Parent=g5440.t1; product="Histidine phosphatase superfamily"; Dbxref=UniProtKB/TrEMBL:A0A2T0AEH0; go_process="biological_process|0008150","biological regulation|0065007","regulation of biological process|0050789","regulation of cellular process|0050794","cellular process|0009987","regulation of metabolic process|0019222","response to stimulus|0050896","regulation of cellular metabolic process|0031323","regulation of primary metabolic process|0080090","regulation of macromolecule metabolic process|0060255","regulation of biosynthetic process|0009889","regulation of nitrogen compound metabolic process|0051171","regulation of cellular biosynthetic process|0031326","regulation of macromolecule biosynthetic process|0010556","regulation of cellular macromolecule biosynthetic process|2000112","cellular response to stimulus|0051716","response to stress|0006950","regulation of gene expression|0010468","regulation of nucleobase-containing compound metabolic process|0019219","regulation of RNA metabolic process|0051252","regulation of RNA biosynthetic process|2001141","regulation of nucleic acid-templated transcription|1903506","regulation of DNA-templated transcription|0006355","metabolic process|0008152","organic substance metabolic process|0071704","cellular metabolic process|0044237","cellular response to stress|0033554","regulation of transcription by RNA polymerase II|0006357","primary metabolic process|0044238","macromolecule metabolic process|0043170","nitrogen compound metabolic process|0006807","cellular macromolecule metabolic process|0044260","cellular response to DNA damage stimulus|0006974","organonitrogen compound metabolic process|1901564","macromolecule modification|0043412","organic cyclic compound metabolic process|1901360","cellular nitrogen compound metabolic process|0034641","protein metabolic process|0019538","biosynthetic process|0009058","phosphorus metabolic process|0006793","cellular biosynthetic process|0044249","phosphate-containing compound metabolic process|0006796","protein modification process|0036211","heterocycle metabolic process|0046483","cellular aromatic compound metabolic process|0006725","protein modification process|0006464","protein metabolic process|0044267","phosphorylation|0016310","organic substance biosynthetic process|1901576","protein phosphorylation|0006468","nucleic acid metabolic process|0090304","nucleobase-containing compound metabolic process|0006139","cellular macromolecule biosynthetic process|0034645","macromolecule biosynthetic process|0009059","RNA metabolic process|0016070","cellular nitrogen compound biosynthetic process|0044271","DNA metabolic process|0006259","organic cyclic compound biosynthetic process|1901362","heterocycle biosynthetic process|0018130","DNA repair|0006281","aromatic compound biosynthetic process|0019438","nucleobase-containing compound biosynthetic process|0034654","DNA-templated transcription|0006351","nucleic acid-templated transcription|0097659","RNA biosynthetic process|0032774","nucleotide-excision repair|0006289","transcription by RNA polymerase II|0006366","transcription by RNA polymerase I|0006360","phosphorylation of RNA polymerase II C-terminal domain|0070816","positive regulation of biological process|0048518","positive regulation of cellular process|0048522","signal transduction|0007165","regulation of protein metabolic process|0032268","regulation of molecular function|0065009","regulation of protein metabolic process|0051246","regulation of catalytic activity|0050790","positive regulation of metabolic process|0009893","regulation of phosphate metabolic process|0019220","regulation of phosphorus metabolic process|0051174","regulation of protein modification process|0031399","positive regulation of cellular metabolic process|0031325","positive regulation of macromolecule metabolic process|0010604","DNA-templated transcription initiation|0006352","positive regulation of nitrogen compound metabolic process|0051173","regulation of phosphorylation|0042325","transcription initiation at RNA polymerase II promoter|0006367","regulation of transferase activity|0051338","regulation of cell cycle|0051726","regulation of protein phosphorylation|0001932","positive regulation of biosynthetic process|0009891","regulation of kinase activity|0043549","positive regulation of cellular biosynthetic process|0031328","positive regulation of macromolecule biosynthetic process|0010557","positive regulation of nucleobase-containing compound metabolic process|0045935","positive regulation of gene expression|0010628","regulation of protein serine/threonine kinase activity|0071900","hormone-mediated signaling pathway|0009755","regulation of protein kinase activity|0045859","positive regulation of RNA biosynthetic process|1902680","positive regulation of DNA-templated transcription|0045893","positive regulation of nucleic acid-templated transcription|1903508","positive regulation of RNA metabolic process|0051254","regulation of cyclin-dependent protein serine/threonine kinase activity|0000079","regulation of cyclin-dependent protein kinase activity|1904029";go_function="molecular_function|0003674","binding|0005488","ion binding|0043167","protein binding|0005515","lipid binding|0008289","anion binding|0043168","phospholipid binding|0005543","phosphatidylinositol binding|0035091","phosphatidylinositol phosphate binding|1901981","phosphatidylinositol-3-phosphate binding|0032266","phosphatidylinositol-5-phosphate binding|0010314","signaling receptor binding|0005102","chromatin binding|0003682","transcription factor binding|0008134","DNA-binding transcription factor binding|0140297","RNA polymerase II-specific DNA-binding transcription factor binding|0061629","hormone receptor binding|0051427","nuclear receptor binding|0035257","nuclear thyroid hormone receptor binding|0046966";go_component="cellular_component|0005575","cellular anatomical entity|0110165","protein-containing complex|0032991","catalytic complex|1902494","transferase complex|1990234","transferase complex, transferring phosphorus-containing groups|0061695","transcription regulator complex|0005667","transcription regulator complex|0044798","RNA polymerase II transcription regulator complex|0090575","protein kinase complex|1902911","serine/threonine protein kinase complex|1902554","transcription factor TFIIH holo complex|0005675","carboxy-terminal domain protein kinase complex|0032806","membrane-bounded organelle|0043227","intracellular membrane-bounded organelle|0043231","organelle|0043226","intracellular organelle|0043229","cytosol|0005829","nucleus|0005634"
JABGON010000098.1	AUGUSTUS	exon	16408	16537	.	+	.	ID=g5440.t1.e1;Parent=g5440.t1
JABGON010000098.1	AUGUSTUS	CDS	16603	17291	1	+	2	ID=g5440.t1.c;Parent=g5440.t1
JABGON010000098.1	AUGUSTUS	exon	16603	17291	.	+	.	ID=g5440.t1.e2;Parent=g5440.t1
JABGON010000098.1	AUGUSTUS	CDS	17370	17505	1	+	0	ID=g5440.t1.c;Parent=g5440.t1
JABGON010000098.1	AUGUSTUS	exon	17370	17505	.	+	.	ID=g5440.t1.e3;Parent=g5440.t1
JABGON010000098.1	AUGUSTUS	CDS	17588	17667	1	+	2	ID=g5440.t1.c;Parent=g5440.t1
JABGON010000098.1	AUGUSTUS	exon	17588	17667	.	+	.	ID=g5440.t1.e4;Parent=g5440.t1
JABGON010000098.1	AUGUSTUS	CDS	17730	17839	1	+	0	ID=g5440.t1.c;Parent=g5440.t1
JABGON010000098.1	AUGUSTUS	exon	17730	17839	.	+	.	ID=g5440.t1.e5;Parent=g5440.t1
JABGON010000098.1	AUGUSTUS	CDS	17950	18001	1	+	1	ID=g5440.t1.c;Parent=g5440.t1
JABGON010000098.1	AUGUSTUS	exon	17950	18001	.	+	.	ID=g5440.t1.e6;Parent=g5440.t1
JABGON010000098.1	AUGUSTUS	CDS	18061	18282	1	+	0	ID=g5440.t1.c;Parent=g5440.t1
JABGON010000098.1	AUGUSTUS	exon	18061	18282	.	+	.	ID=g5440.t1.e7;Parent=g5440.t1
JABGON010000098.1	AUGUSTUS	CDS	18404	18503	1	+	0	ID=g5440.t1.c;Parent=g5440.t1
JABGON010000098.1	AUGUSTUS	exon	18404	18503	.	+	.	ID=g5440.t1.e8;Parent=g5440.t1
JABGON010000098.1	AUGUSTUS	CDS	18638	19020	1	+	2	ID=g5440.t1.c;Parent=g5440.t1
JABGON010000098.1	AUGUSTUS	exon	18638	19020	.	+	.	ID=g5440.t1.e9;Parent=g5440.t1
JABGON010000098.1	AUGUSTUS	stop_codon	19018	19020	.	+	0	ID=g5440.t1.stp;Parent=g5440.t1
JABGON010000098.1	AUGUSTUS	gene	19146	20488	.	-	.	ID=g5441
JABGON010000098.1	AUGUSTUS	mRNA	19146	20488	1	-	.	ID=g5441.t1;Parent=g5441
JABGON010000098.1	AUGUSTUS	stop_codon	19146	19148	.	-	0	ID=g5441.t1.stp;Parent=g5441.t1
JABGON010000098.1	AUGUSTUS	CDS	19146	19279	1	-	2	ID=g5441.t1.c;Parent=g5441.t1; product="hypothetical protein"; Dbxref=UniProtKB/TrEMBL:A0A2T0AEH1; go_process="biological_process|0008150","localization|0051179","macromolecule localization|0033036","protein localization|0008104","cellular localization|0051641","cellular macromolecule localization|0070727","protein localization|0034613","protein localization to cell surface|0034394","cellular process|0009987";go_function="molecular_function|0003674","binding|0005488","nucleic acid binding|0003676","RNA binding|0003723","heterocyclic compound binding|1901363","organic cyclic compound binding|0097159";go_component="cellular_component|0005575","cellular anatomical entity|0110165","membrane|0016021","obsolete intrinsic component of membrane|0031224","obsolete intrinsic component of organelle membrane|0031300","obsolete integral component of organelle membrane|0031301","organelle membrane|0031090","membrane|0016020","obsolete intrinsic component of Golgi membrane|0031228","obsolete integral component of Golgi membrane|0030173","intracellular membrane-bounded organelle|0043231","membrane-bounded organelle|0043227","intracellular organelle|0043229","organelle|0043226","organelle inner membrane|0019866"
JABGON010000098.1	AUGUSTUS	exon	19146	19279	.	-	.	ID=g5441.t1.e1;Parent=g5441.t1
JABGON010000098.1	AUGUSTUS	CDS	19338	19504	1	-	1	ID=g5441.t1.c;Parent=g5441.t1
JABGON010000098.1	AUGUSTUS	exon	19338	19504	.	-	.	ID=g5441.t1.e2;Parent=g5441.t1
JABGON010000098.1	AUGUSTUS	CDS	19564	19629	1	-	1	ID=g5441.t1.c;Parent=g5441.t1
JABGON010000098.1	AUGUSTUS	exon	19564	19629	.	-	.	ID=g5441.t1.e3;Parent=g5441.t1
JABGON010000098.1	AUGUSTUS	CDS	19683	19806	1	-	2	ID=g5441.t1.c;Parent=g5441.t1
JABGON010000098.1	AUGUSTUS	exon	19683	19806	.	-	.	ID=g5441.t1.e4;Parent=g5441.t1
JABGON010000098.1	AUGUSTUS	CDS	19866	19931	1	-	2	ID=g5441.t1.c;Parent=g5441.t1
JABGON010000098.1	AUGUSTUS	exon	19866	19931	.	-	.	ID=g5441.t1.e5;Parent=g5441.t1
JABGON010000098.1	AUGUSTUS	CDS	19993	20018	1	-	1	ID=g5441.t1.c;Parent=g5441.t1
JABGON010000098.1	AUGUSTUS	exon	19993	20018	.	-	.	ID=g5441.t1.e6;Parent=g5441.t1
JABGON010000098.1	AUGUSTUS	CDS	20078	20133	1	-	0	ID=g5441.t1.c;Parent=g5441.t1
JABGON010000098.1	AUGUSTUS	exon	20078	20133	.	-	.	ID=g5441.t1.e7;Parent=g5441.t1
JABGON010000098.1	AUGUSTUS	CDS	20274	20352	1	-	1	ID=g5441.t1.c;Parent=g5441.t1
JABGON010000098.1	AUGUSTUS	exon	20274	20352	.	-	.	ID=g5441.t1.e8;Parent=g5441.t1
JABGON010000098.1	AUGUSTUS	CDS	20436	20488	1	-	0	ID=g5441.t1.c;Parent=g5441.t1
JABGON010000098.1	AUGUSTUS	exon	20436	20488	.	-	.	ID=g5441.t1.e9;Parent=g5441.t1
JABGON010000098.1	AUGUSTUS	start_codon	20486	20488	.	-	0	ID=g5441.t1.srt;Parent=g5441.t1
JABGON010000098.1	AUGUSTUS	gene	25980	30481	.	-	.	ID=g5442
JABGON010000098.1	AUGUSTUS	mRNA	25980	30481	1	-	.	ID=g5442.t1;Parent=g5442
JABGON010000098.1	AUGUSTUS	stop_codon	25980	25982	.	-	0	ID=g5442.t1.stp;Parent=g5442.t1
JABGON010000098.1	AUGUSTUS	CDS	25980	26864	1	-	0	ID=g5442.t1.c;Parent=g5442.t1; product="assemblin"; go_function="molecular_function|0003674","binding|0005488";go_component="cellular_component|0005575","cellular anatomical entity|0110165"; ec_number=3.4.21.97
JABGON010000098.1	AUGUSTUS	exon	25980	26864	.	-	.	ID=g5442.t1.e1;Parent=g5442.t1
JABGON010000098.1	AUGUSTUS	CDS	26925	27196	1	-	2	ID=g5442.t1.c;Parent=g5442.t1
JABGON010000098.1	AUGUSTUS	exon	26925	27196	.	-	.	ID=g5442.t1.e2;Parent=g5442.t1
JABGON010000098.1	AUGUSTUS	CDS	27256	29443	1	-	0	ID=g5442.t1.c;Parent=g5442.t1
JABGON010000098.1	AUGUSTUS	exon	27256	29443	.	-	.	ID=g5442.t1.e3;Parent=g5442.t1
JABGON010000098.1	AUGUSTUS	CDS	29501	29668	1	-	0	ID=g5442.t1.c;Parent=g5442.t1
JABGON010000098.1	AUGUSTUS	exon	29501	29668	.	-	.	ID=g5442.t1.e4;Parent=g5442.t1
JABGON010000098.1	AUGUSTUS	CDS	29727	29804	1	-	0	ID=g5442.t1.c;Parent=g5442.t1
JABGON010000098.1	AUGUSTUS	exon	29727	29804	.	-	.	ID=g5442.t1.e5;Parent=g5442.t1
JABGON010000098.1	AUGUSTUS	CDS	29870	30026	1	-	1	ID=g5442.t1.c;Parent=g5442.t1
JABGON010000098.1	AUGUSTUS	exon	29870	30026	.	-	.	ID=g5442.t1.e6;Parent=g5442.t1
JABGON010000098.1	AUGUSTUS	CDS	30210	30481	1	-	0	ID=g5442.t1.c;Parent=g5442.t1
JABGON010000098.1	AUGUSTUS	exon	30210	30481	.	-	.	ID=g5442.t1.e7;Parent=g5442.t1
JABGON010000098.1	AUGUSTUS	start_codon	30479	30481	.	-	0	ID=g5442.t1.srt;Parent=g5442.t1
JABGON010000098.1	AUGUSTUS	mRNA	25980	30191	1	-	.	ID=g5442.t2;Parent=g5442
JABGON010000098.1	AUGUSTUS	stop_codon	25980	25982	.	-	0	ID=g5442.t2.stp;Parent=g5442.t2
JABGON010000098.1	AUGUSTUS	CDS	25980	26864	1	-	0	ID=g5442.t2.c;Parent=g5442.t2; product="assemblin"; go_function="molecular_function|0003674","binding|0005488";go_component="cellular_component|0005575","cellular anatomical entity|0110165"; ec_number=3.4.21.97
JABGON010000098.1	AUGUSTUS	exon	25980	26864	.	-	.	ID=g5442.t2.e1;Parent=g5442.t2
JABGON010000098.1	AUGUSTUS	CDS	26925	27196	1	-	2	ID=g5442.t2.c;Parent=g5442.t2
JABGON010000098.1	AUGUSTUS	exon	26925	27196	.	-	.	ID=g5442.t2.e2;Parent=g5442.t2
JABGON010000098.1	AUGUSTUS	CDS	27256	29443	1	-	0	ID=g5442.t2.c;Parent=g5442.t2
JABGON010000098.1	AUGUSTUS	exon	27256	29443	.	-	.	ID=g5442.t2.e3;Parent=g5442.t2
JABGON010000098.1	AUGUSTUS	CDS	29501	29668	1	-	0	ID=g5442.t2.c;Parent=g5442.t2
JABGON010000098.1	AUGUSTUS	exon	29501	29668	.	-	.	ID=g5442.t2.e4;Parent=g5442.t2
JABGON010000098.1	AUGUSTUS	CDS	29727	29804	1	-	0	ID=g5442.t2.c;Parent=g5442.t2
JABGON010000098.1	AUGUSTUS	exon	29727	29804	.	-	.	ID=g5442.t2.e5;Parent=g5442.t2
JABGON010000098.1	AUGUSTUS	CDS	29870	30026	1	-	1	ID=g5442.t2.c;Parent=g5442.t2
JABGON010000098.1	AUGUSTUS	exon	29870	30026	.	-	.	ID=g5442.t2.e6;Parent=g5442.t2
JABGON010000098.1	AUGUSTUS	CDS	30172	30191	1	-	0	ID=g5442.t2.c;Parent=g5442.t2
JABGON010000098.1	AUGUSTUS	exon	30172	30191	.	-	.	ID=g5442.t2.e7;Parent=g5442.t2
JABGON010000098.1	AUGUSTUS	start_codon	30189	30191	.	-	0	ID=g5442.t2.srt;Parent=g5442.t2
JABGON010000098.1	GeneMark.hmm3	mRNA	25980	30191	.	-	.	ID=g5442.t3;Parent=g5442
JABGON010000098.1	GeneMark.hmm3	stop_codon	25980	25982	.	-	0	ID=g5442.t3.stp;Parent=g5442.t3
JABGON010000098.1	GeneMark.hmm3	CDS	25980	26864	.	-	0	ID=g5442.t3.c;Parent=g5442.t3; product="assemblin"; go_function="molecular_function|0003674","binding|0005488";go_component="cellular_component|0005575","cellular anatomical entity|0110165"; ec_number=3.4.21.97
JABGON010000098.1	GeneMark.hmm3	exon	25980	26864	.	-	0	ID=g5442.t3.e1;Parent=g5442.t3
JABGON010000098.1	GeneMark.hmm3	mRNA	25980	30191	.	-	.	ID=g5442.t3;Parent=g5442
JABGON010000098.1	GeneMark.hmm3	CDS	26925	27196	.	-	2	ID=g5442.t3.c;Parent=g5442.t3; product="assemblin"; go_function="molecular_function|0003674","binding|0005488";go_component="cellular_component|0005575","cellular anatomical entity|0110165"; ec_number=3.4.21.97
JABGON010000098.1	GeneMark.hmm3	exon	26925	27196	.	-	2	ID=g5442.t3.e1;Parent=g5442.t3
JABGON010000098.1	GeneMark.hmm3	CDS	27256	29668	.	-	0	ID=g5442.t3.c;Parent=g5442.t3
JABGON010000098.1	GeneMark.hmm3	exon	27256	29668	.	-	0	ID=g5442.t3.e2;Parent=g5442.t3
JABGON010000098.1	GeneMark.hmm3	CDS	29727	29804	.	-	0	ID=g5442.t3.c;Parent=g5442.t3
JABGON010000098.1	GeneMark.hmm3	exon	29727	29804	.	-	0	ID=g5442.t3.e3;Parent=g5442.t3
JABGON010000098.1	GeneMark.hmm3	CDS	29870	30026	.	-	1	ID=g5442.t3.c;Parent=g5442.t3
JABGON010000098.1	GeneMark.hmm3	exon	29870	30026	.	-	1	ID=g5442.t3.e4;Parent=g5442.t3
JABGON010000098.1	GeneMark.hmm3	CDS	30172	30191	.	-	0	ID=g5442.t3.c;Parent=g5442.t3
JABGON010000098.1	GeneMark.hmm3	exon	30172	30191	.	-	0	ID=g5442.t3.e5;Parent=g5442.t3
JABGON010000098.1	GeneMark.hmm3	start_codon	30189	30191	.	-	0	ID=g5442.t3.srt;Parent=g5442.t3
JABGON010000098.1	AUGUSTUS	gene	36755	38364	.	-	.	ID=g5443
JABGON010000098.1	AUGUSTUS	mRNA	36755	38364	1	-	.	ID=g5443.t1;Parent=g5443
JABGON010000098.1	AUGUSTUS	stop_codon	36755	36757	.	-	0	ID=g5443.t1.stp;Parent=g5443.t1
JABGON010000098.1	AUGUSTUS	CDS	36755	36868	1	-	0	ID=g5443.t1.c;Parent=g5443.t1; product="Eukaryotic translation initiation factor 3 subunit C"; Dbxref=UniProtKB/TrEMBL:A0A2T0AEI7; go_process="biological_process|0008150","cellular process|0009987","metabolic process|0008152","cellular metabolic process|0044237","primary metabolic process|0044238","organic substance metabolic process|0071704","small molecule metabolic process|0044281","carboxylic acid metabolic process|0019752","oxoacid metabolic process|0043436","organic acid metabolic process|0006082","nitrogen compound metabolic process|0006807","organonitrogen compound metabolic process|1901564","cellular biosynthetic process|0044249","biosynthetic process|0009058","organic cyclic compound metabolic process|1901360","organonitrogen compound biosynthetic process|1901566","organic substance biosynthetic process|1901576","cellular aromatic compound metabolic process|0006725","cellular nitrogen compound metabolic process|0034641","heterocycle metabolic process|0046483","amino acid metabolic process|0006520","nucleobase-containing compound metabolic process|0006139","alpha-amino acid metabolic process|1901605","cellular nitrogen compound biosynthetic process|0044271","nucleobase-containing small molecule metabolic process|0055086","heterocycle biosynthetic process|0018130","organic cyclic compound biosynthetic process|1901362","pyrimidine-containing compound metabolic process|0072527","nucleobase metabolic process|0009112","pyrimidine nucleobase metabolic process|0006206","pyrimidine nucleobase biosynthetic process|0019856","pyrimidine-containing compound biosynthetic process|0072528","nucleobase biosynthetic process|0046112","glutamine metabolic process|0006541","glutamine family amino acid metabolic process|0009064","'de novo' pyrimidine nucleobase biosynthetic process|0006207","phosphate-containing compound metabolic process|0006796","phosphorus metabolic process|0006793","organophosphate metabolic process|0019637","organophosphate biosynthetic process|0090407","organic acid biosynthetic process|0016053","carboxylic acid biosynthetic process|0046394","small molecule biosynthetic process|0044283","amino acid biosynthetic process|0008652","alpha-amino acid biosynthetic process|1901607","aromatic compound biosynthetic process|0019438","nucleotide metabolic process|0009117","nucleoside phosphate metabolic process|0006753","nucleoside phosphate biosynthetic process|1901293","nucleotide biosynthetic process|0009165","nucleobase-containing compound biosynthetic process|0034654","pyrimidine nucleotide biosynthetic process|0006221","pyrimidine nucleotide metabolic process|0006220","carbohydrate derivative metabolic process|1901135","carbohydrate derivative biosynthetic process|1901137","ribose phosphate biosynthetic process|0046390","ribose phosphate metabolic process|0019693","ribonucleotide metabolic process|0009259","ribonucleotide biosynthetic process|0009260","pyrimidine ribonucleotide biosynthetic process|0009220","pyrimidine ribonucleotide metabolic process|0009218","nucleoside monophosphate metabolic process|0009123","ribonucleoside monophosphate metabolic process|0009161","ribonucleoside monophosphate biosynthetic process|0009156","pyrimidine nucleoside monophosphate biosynthetic process|0009130","nucleoside monophosphate biosynthetic process|0009124","pyrimidine nucleoside monophosphate metabolic process|0009129","UMP biosynthetic process|0006222","pyrimidine ribonucleoside monophosphate biosynthetic process|0009174","UMP metabolic process|0046049","pyrimidine ribonucleoside monophosphate metabolic process|0009173";go_function="molecular_function|0003674","binding|0005488","ion binding|0043167","catalytic activity|0003824","heterocyclic compound binding|1901363","anion binding|0043168","organic cyclic compound binding|0097159","carbohydrate derivative binding|0097367","small molecule binding|0036094","nucleoside phosphate binding|1901265","nucleotide binding|0000166","purine nucleotide binding|0017076","obsolete drug binding|0008144","purine ribonucleotide binding|0032555","adenyl nucleotide binding|0030554","ribonucleotide binding|0032553","purine ribonucleoside triphosphate binding|0035639","adenyl ribonucleotide binding|0032559","ligase activity|0016874","ATP binding|0005524","ligase activity, forming carbon-nitrogen bonds|0016879","carbon-nitrogen ligase activity, with glutamine as amido-N-donor|0016884","hydrolase activity|0016787","metal ion binding|0046872","cation binding|0043169","carboxylic acid binding|0031406","organic acid binding|0043177","amino acid binding|0016597","transferase activity|0016740","hydrolase activity, acting on carbon-nitrogen (but not peptide) bonds|0016810","hydrolase activity, acting on carbon-nitrogen (but not peptide) bonds, in cyclic amides|0016812","transferase activity, transferring one-carbon groups|0016741","protein binding|0005515","catalytic activity, acting on a protein|0140096","identical protein binding|0042802";go_component="cellular_component|0005575","cellular anatomical entity|0110165","cytoplasm|0005737","organelle|0043226","intracellular organelle|0043229","membrane-bounded organelle|0043227","protein-containing complex|0032991","intracellular membrane-bounded organelle|0043231","cytosol|0005829"; ec_number=6.3.5.5
JABGON010000098.1	AUGUSTUS	exon	36755	36868	.	-	.	ID=g5443.t1.e1;Parent=g5443.t1
JABGON010000098.1	AUGUSTUS	CDS	36927	37045	1	-	2	ID=g5443.t1.c;Parent=g5443.t1
JABGON010000098.1	AUGUSTUS	exon	36927	37045	.	-	.	ID=g5443.t1.e2;Parent=g5443.t1
JABGON010000098.1	AUGUSTUS	CDS	37156	37212	1	-	2	ID=g5443.t1.c;Parent=g5443.t1
JABGON010000098.1	AUGUSTUS	exon	37156	37212	.	-	.	ID=g5443.t1.e3;Parent=g5443.t1
JABGON010000098.1	AUGUSTUS	CDS	37329	38364	1	-	0	ID=g5443.t1.c;Parent=g5443.t1
JABGON010000098.1	AUGUSTUS	exon	37329	38364	.	-	.	ID=g5443.t1.e4;Parent=g5443.t1
JABGON010000098.1	AUGUSTUS	start_codon	38362	38364	.	-	0	ID=g5443.t1.srt;Parent=g5443.t1
JABGON010000098.1	AUGUSTUS	gene	42607	45354	.	-	.	ID=g5444
JABGON010000098.1	AUGUSTUS	mRNA	42607	45354	1	-	.	ID=g5444.t1;Parent=g5444
JABGON010000098.1	AUGUSTUS	stop_codon	42607	42609	.	-	0	ID=g5444.t1.stp;Parent=g5444.t1
JABGON010000098.1	AUGUSTUS	CDS	42607	42775	1	-	1	ID=g5444.t1.c;Parent=g5444.t1; product="Proteophosphoglycan ppg4"; Dbxref=UniProtKB/TrEMBL:A0A0K3C996; go_function="molecular_function|0003674";go_component="cellular anatomical entity|0110165","cellular_component|0005575","intracellular organelle|0043229","organelle|0043226","intracellular membrane-bounded organelle|0043231","nucleus|0005634","membrane-bounded organelle|0043227"
JABGON010000098.1	AUGUSTUS	exon	42607	42775	.	-	.	ID=g5444.t1.e1;Parent=g5444.t1
JABGON010000098.1	AUGUSTUS	CDS	42839	42969	1	-	0	ID=g5444.t1.c;Parent=g5444.t1
JABGON010000098.1	AUGUSTUS	exon	42839	42969	.	-	.	ID=g5444.t1.e2;Parent=g5444.t1
JABGON010000098.1	AUGUSTUS	CDS	43032	43573	1	-	2	ID=g5444.t1.c;Parent=g5444.t1
JABGON010000098.1	AUGUSTUS	exon	43032	43573	.	-	.	ID=g5444.t1.e3;Parent=g5444.t1
JABGON010000098.1	AUGUSTUS	CDS	43641	43785	1	-	0	ID=g5444.t1.c;Parent=g5444.t1
JABGON010000098.1	AUGUSTUS	exon	43641	43785	.	-	.	ID=g5444.t1.e4;Parent=g5444.t1
JABGON010000098.1	AUGUSTUS	CDS	43853	43947	1	-	2	ID=g5444.t1.c;Parent=g5444.t1
JABGON010000098.1	AUGUSTUS	exon	43853	43947	.	-	.	ID=g5444.t1.e5;Parent=g5444.t1
JABGON010000098.1	AUGUSTUS	CDS	44066	44291	1	-	0	ID=g5444.t1.c;Parent=g5444.t1
JABGON010000098.1	AUGUSTUS	exon	44066	44291	.	-	.	ID=g5444.t1.e6;Parent=g5444.t1
JABGON010000098.1	AUGUSTUS	CDS	44373	44844	1	-	1	ID=g5444.t1.c;Parent=g5444.t1
JABGON010000098.1	AUGUSTUS	exon	44373	44844	.	-	.	ID=g5444.t1.e7;Parent=g5444.t1
JABGON010000098.1	AUGUSTUS	CDS	44915	45354	1	-	0	ID=g5444.t1.c;Parent=g5444.t1
JABGON010000098.1	AUGUSTUS	exon	44915	45354	.	-	.	ID=g5444.t1.e8;Parent=g5444.t1
JABGON010000098.1	AUGUSTUS	start_codon	45352	45354	.	-	0	ID=g5444.t1.srt;Parent=g5444.t1
JABGON010000098.1	AUGUSTUS	gene	45700	50094	.	+	.	ID=g5445
JABGON010000098.1	AUGUSTUS	mRNA	45700	50094	1	+	.	ID=g5445.t1;Parent=g5445
JABGON010000098.1	AUGUSTUS	start_codon	45700	45702	.	+	0	ID=g5445.t1.srt;Parent=g5445.t1
JABGON010000098.1	AUGUSTUS	CDS	45700	45822	1	+	0	ID=g5445.t1.c;Parent=g5445.t1; product="DHS-like NAD/FAD-binding domain-containing protein"; Dbxref=UniProtKB/TrEMBL:A0A0K3CCM5; go_function="molecular_function|0003674"
JABGON010000098.1	AUGUSTUS	exon	45700	45822	.	+	.	ID=g5445.t1.e1;Parent=g5445.t1
JABGON010000098.1	AUGUSTUS	CDS	45941	46216	1	+	0	ID=g5445.t1.c;Parent=g5445.t1
JABGON010000098.1	AUGUSTUS	exon	45941	46216	.	+	.	ID=g5445.t1.e2;Parent=g5445.t1
JABGON010000098.1	AUGUSTUS	CDS	46276	46319	1	+	0	ID=g5445.t1.c;Parent=g5445.t1
JABGON010000098.1	AUGUSTUS	exon	46276	46319	.	+	.	ID=g5445.t1.e3;Parent=g5445.t1
JABGON010000098.1	AUGUSTUS	CDS	46402	46465	1	+	1	ID=g5445.t1.c;Parent=g5445.t1
JABGON010000098.1	AUGUSTUS	exon	46402	46465	.	+	.	ID=g5445.t1.e4;Parent=g5445.t1
JABGON010000098.1	AUGUSTUS	CDS	46531	46709	1	+	0	ID=g5445.t1.c;Parent=g5445.t1
JABGON010000098.1	AUGUSTUS	exon	46531	46709	.	+	.	ID=g5445.t1.e5;Parent=g5445.t1
JABGON010000098.1	AUGUSTUS	CDS	46765	47709	1	+	1	ID=g5445.t1.c;Parent=g5445.t1
JABGON010000098.1	AUGUSTUS	exon	46765	47709	.	+	.	ID=g5445.t1.e6;Parent=g5445.t1
JABGON010000098.1	AUGUSTUS	CDS	47773	49122	1	+	1	ID=g5445.t1.c;Parent=g5445.t1
JABGON010000098.1	AUGUSTUS	exon	47773	49122	.	+	.	ID=g5445.t1.e7;Parent=g5445.t1
JABGON010000098.1	AUGUSTUS	CDS	49193	49265	1	+	1	ID=g5445.t1.c;Parent=g5445.t1
JABGON010000098.1	AUGUSTUS	exon	49193	49265	.	+	.	ID=g5445.t1.e8;Parent=g5445.t1
JABGON010000098.1	AUGUSTUS	CDS	49333	49429	1	+	0	ID=g5445.t1.c;Parent=g5445.t1
JABGON010000098.1	AUGUSTUS	exon	49333	49429	.	+	.	ID=g5445.t1.e9;Parent=g5445.t1
JABGON010000098.1	AUGUSTUS	CDS	49491	49562	1	+	2	ID=g5445.t1.c;Parent=g5445.t1
JABGON010000098.1	AUGUSTUS	exon	49491	49562	.	+	.	ID=g5445.t1.e10;Parent=g5445.t1
JABGON010000098.1	AUGUSTUS	CDS	49625	49806	1	+	2	ID=g5445.t1.c;Parent=g5445.t1
JABGON010000098.1	AUGUSTUS	exon	49625	49806	.	+	.	ID=g5445.t1.e11;Parent=g5445.t1
JABGON010000098.1	AUGUSTUS	CDS	49870	50094	1	+	0	ID=g5445.t1.c;Parent=g5445.t1
JABGON010000098.1	AUGUSTUS	exon	49870	50094	.	+	.	ID=g5445.t1.e12;Parent=g5445.t1
JABGON010000098.1	AUGUSTUS	stop_codon	50092	50094	.	+	0	ID=g5445.t1.stp;Parent=g5445.t1
JABGON010000098.1	AUGUSTUS	gene	50299	51721	.	+	.	ID=g5446
JABGON010000098.1	AUGUSTUS	mRNA	50299	51721	1	+	.	ID=g5446.t1;Parent=g5446
JABGON010000098.1	AUGUSTUS	start_codon	50299	50301	.	+	0	ID=g5446.t1.srt;Parent=g5446.t1
JABGON010000098.1	AUGUSTUS	CDS	50299	50686	1	+	0	ID=g5446.t1.c;Parent=g5446.t1; product="At2g23090 like protein"; Dbxref=UniProtKB/TrEMBL:A0A2T0AEI3; go_process="biological_process|0008150","cellular process|0009987","metabolic process|0008152","cellular metabolic process|0044237","primary metabolic process|0044238","organic substance metabolic process|0071704","nitrogen compound metabolic process|0006807","organonitrogen compound metabolic process|1901564","small molecule metabolic process|0044281","biosynthetic process|0009058","cellular biosynthetic process|0044249","carboxylic acid metabolic process|0019752","organic substance biosynthetic process|1901576","oxoacid metabolic process|0043436","organic acid metabolic process|0006082","organonitrogen compound biosynthetic process|1901566","small molecule biosynthetic process|0044283","amino acid biosynthetic process|0008652","carboxylic acid biosynthetic process|0046394","alpha-amino acid biosynthetic process|1901607","organic acid biosynthetic process|0016053","amino acid metabolic process|0006520","alpha-amino acid metabolic process|1901605","ornithine metabolic process|0006591","arginine biosynthetic process|0006526","glutamine family amino acid metabolic process|0009064","arginine metabolic process|0006525","glutamine family amino acid biosynthetic process|0009084","cellular nitrogen compound metabolic process|0034641","amide metabolic process|0043603","cellular nitrogen compound biosynthetic process|0044271","amide biosynthetic process|0043604","nitrogen cycle metabolic process|0071941","biological regulation|0065007","catabolic process|0009056","organic substance catabolic process|1901575","developmental process|0032502","cellular catabolic process|0044248","organonitrogen compound catabolic process|1901565","small molecule catabolic process|0044282","carboxylic acid catabolic process|0046395","organic acid catabolic process|0016054","response to stimulus|0050896","alpha-amino acid catabolic process|1901606","amino acid catabolic process|0009063","anatomical structure development|0048856","response to chemical|0042221","regulation of biological quality|0065008","response to organic substance|0010033","response to external stimulus|0009605","response to oxygen-containing compound|1901700","response to endogenous stimulus|0009719","response to inorganic substance|0010035","response to hormone|0009725","response to extracellular stimulus|0009991","animal organ development|0048513","response to nutrient levels|0031667","response to metal ion|0010038","response to acid chemical|0001101","homeostatic process|0042592","response to organic cyclic compound|0014070","response to xenobiotic stimulus|0042493","response to nitrogen compound|1901698","response to organonitrogen compound|0010243","response to nutrient|0007584","response to xenobiotic stimulus|0009410","chemical homeostasis|0048878","response to zinc ion|0010043","gland development|0048732","response to peptide|1901652","monoatomic ion homeostasis|0050801","response to peptide hormone|0043434","digestive tract development|0048565","response to vitamin|0033273","tube development|0035295","liver development|0001889","monoatomic anion homeostasis|0055081","response to insulin|0032868";go_function="molecular_function|0003674","binding|0005488","catalytic activity|0003824","ion binding|0043167","transferase activity|0016740","anion binding|0043168","small molecule binding|0036094","carboxylic acid binding|0031406","organic acid binding|0043177","transferase activity, transferring one-carbon groups|0016741","amino acid binding|0016597","protein binding|0005515","lipid binding|0008289","identical protein binding|0042802","phospholipid binding|0005543";go_component="cellular_component|0005575","cellular anatomical entity|0110165","membrane-bounded organelle|0043227","intracellular membrane-bounded organelle|0043231","organelle|0043226","intracellular organelle|0043229","mitochondrion|0005739","membrane|0016020","organelle membrane|0031090","mitochondrial matrix|0005759","mitochondrial membrane|0031966","mitochondrial inner membrane|0005743","organelle inner membrane|0019866","intracellular organelle lumen|0070013","organelle lumen|0043233","membrane-enclosed lumen|0031974","cytoplasm|0005737","protein-containing complex|0032991"; ec_number=2.1.3.3
JABGON010000098.1	AUGUSTUS	exon	50299	50686	.	+	.	ID=g5446.t1.e1;Parent=g5446.t1
JABGON010000098.1	AUGUSTUS	CDS	50748	50881	1	+	2	ID=g5446.t1.c;Parent=g5446.t1
JABGON010000098.1	AUGUSTUS	exon	50748	50881	.	+	.	ID=g5446.t1.e2;Parent=g5446.t1
JABGON010000098.1	AUGUSTUS	CDS	50950	51323	1	+	0	ID=g5446.t1.c;Parent=g5446.t1
JABGON010000098.1	AUGUSTUS	exon	50950	51323	.	+	.	ID=g5446.t1.e3;Parent=g5446.t1
JABGON010000098.1	AUGUSTUS	CDS	51386	51586	1	+	1	ID=g5446.t1.c;Parent=g5446.t1
JABGON010000098.1	AUGUSTUS	exon	51386	51586	.	+	.	ID=g5446.t1.e4;Parent=g5446.t1
JABGON010000098.1	AUGUSTUS	CDS	51667	51721	1	+	1	ID=g5446.t1.c;Parent=g5446.t1
JABGON010000098.1	AUGUSTUS	exon	51667	51721	.	+	.	ID=g5446.t1.e5;Parent=g5446.t1
JABGON010000098.1	AUGUSTUS	stop_codon	51719	51721	.	+	0	ID=g5446.t1.stp;Parent=g5446.t1
JABGON010000098.1	gmst	mRNA	50299	51721	.	+	.	ID=g5446.t2;Parent=g5446
JABGON010000098.1	gmst	start_codon	50299	50301	149.993257	+	0	ID=g5446.t2.srt;Parent=g5446.t2
JABGON010000098.1	gmst	CDS	50299	50586	149.993257	+	0	ID=g5446.t2.c;Parent=g5446.t2; product="ornithine carbamoyltransferase"; go_process="biological_process|0008150","cellular process|0009987","metabolic process|0008152","cellular metabolic process|0044237","primary metabolic process|0044238","organic substance metabolic process|0071704","nitrogen compound metabolic process|0006807","organonitrogen compound metabolic process|1901564","small molecule metabolic process|0044281","biosynthetic process|0009058","cellular biosynthetic process|0044249","carboxylic acid metabolic process|0019752","organic substance biosynthetic process|1901576","oxoacid metabolic process|0043436","organic acid metabolic process|0006082","organonitrogen compound biosynthetic process|1901566","small molecule biosynthetic process|0044283","amino acid biosynthetic process|0008652","carboxylic acid biosynthetic process|0046394","alpha-amino acid biosynthetic process|1901607","organic acid biosynthetic process|0016053","amino acid metabolic process|0006520","alpha-amino acid metabolic process|1901605","ornithine metabolic process|0006591","arginine biosynthetic process|0006526","glutamine family amino acid metabolic process|0009064","arginine metabolic process|0006525","glutamine family amino acid biosynthetic process|0009084","cellular nitrogen compound metabolic process|0034641","amide metabolic process|0043603","cellular nitrogen compound biosynthetic process|0044271","amide biosynthetic process|0043604","nitrogen cycle metabolic process|0071941","biological regulation|0065007","catabolic process|0009056","organic substance catabolic process|1901575","developmental process|0032502","cellular catabolic process|0044248","organonitrogen compound catabolic process|1901565","small molecule catabolic process|0044282","carboxylic acid catabolic process|0046395","organic acid catabolic process|0016054","response to stimulus|0050896","alpha-amino acid catabolic process|1901606","amino acid catabolic process|0009063","anatomical structure development|0048856","response to chemical|0042221","regulation of biological quality|0065008","response to organic substance|0010033","response to external stimulus|0009605","response to oxygen-containing compound|1901700","response to endogenous stimulus|0009719","response to inorganic substance|0010035","response to hormone|0009725","response to extracellular stimulus|0009991","animal organ development|0048513","response to nutrient levels|0031667","response to metal ion|0010038","response to acid chemical|0001101","homeostatic process|0042592","response to organic cyclic compound|0014070","response to xenobiotic stimulus|0042493","response to nitrogen compound|1901698","response to organonitrogen compound|0010243","response to nutrient|0007584","response to xenobiotic stimulus|0009410","chemical homeostasis|0048878","response to zinc ion|0010043","gland development|0048732","response to peptide|1901652","monoatomic ion homeostasis|0050801","response to peptide hormone|0043434","digestive tract development|0048565","response to vitamin|0033273","tube development|0035295","liver development|0001889","monoatomic anion homeostasis|0055081","response to insulin|0032868";go_function="molecular_function|0003674","binding|0005488","catalytic activity|0003824","ion binding|0043167","transferase activity|0016740","anion binding|0043168","small molecule binding|0036094","carboxylic acid binding|0031406","organic acid binding|0043177","transferase activity, transferring one-carbon groups|0016741","amino acid binding|0016597","protein binding|0005515","lipid binding|0008289","identical protein binding|0042802","phospholipid binding|0005543";go_component="cellular_component|0005575","cellular anatomical entity|0110165","membrane-bounded organelle|0043227","intracellular membrane-bounded organelle|0043231","organelle|0043226","intracellular organelle|0043229","mitochondrion|0005739","membrane|0016020","organelle membrane|0031090","mitochondrial matrix|0005759","mitochondrial membrane|0031966","mitochondrial inner membrane|0005743","organelle inner membrane|0019866","intracellular organelle lumen|0070013","organelle lumen|0043233","membrane-enclosed lumen|0031974","cytoplasm|0005737","protein-containing complex|0032991"; ec_number=2.1.3.3
JABGON010000098.1	gmst	exon	50299	50586	149.993257	+	0	ID=g5446.t2.e1;Parent=g5446.t2
JABGON010000098.1	gmst	CDS	50668	50686	149.993257	+	0	ID=g5446.t2.c;Parent=g5446.t2
JABGON010000098.1	gmst	exon	50668	50686	149.993257	+	0	ID=g5446.t2.e2;Parent=g5446.t2
JABGON010000098.1	gmst	CDS	50748	50881	149.993257	+	2	ID=g5446.t2.c;Parent=g5446.t2
JABGON010000098.1	gmst	exon	50748	50881	149.993257	+	2	ID=g5446.t2.e3;Parent=g5446.t2
JABGON010000098.1	gmst	CDS	50950	51323	149.993257	+	0	ID=g5446.t2.c;Parent=g5446.t2
JABGON010000098.1	gmst	exon	50950	51323	149.993257	+	0	ID=g5446.t2.e4;Parent=g5446.t2
JABGON010000098.1	gmst	CDS	51386	51586	149.993257	+	1	ID=g5446.t2.c;Parent=g5446.t2
JABGON010000098.1	gmst	exon	51386	51586	149.993257	+	1	ID=g5446.t2.e5;Parent=g5446.t2
JABGON010000098.1	gmst	CDS	51667	51721	149.993257	+	1	ID=g5446.t2.c;Parent=g5446.t2
JABGON010000098.1	gmst	exon	51667	51721	149.993257	+	1	ID=g5446.t2.e6;Parent=g5446.t2
JABGON010000098.1	gmst	stop_codon	51719	51721	149.993257	+	0	ID=g5446.t2.stp;Parent=g5446.t2
JABGON010000098.1	AUGUSTUS	gene	55518	58286	.	-	.	ID=g5447
JABGON010000098.1	AUGUSTUS	mRNA	55518	58286	1	-	.	ID=g5447.t1;Parent=g5447
JABGON010000098.1	AUGUSTUS	stop_codon	55518	55520	.	-	0	ID=g5447.t1.stp;Parent=g5447.t1
JABGON010000098.1	AUGUSTUS	CDS	55518	55545	1	-	1	ID=g5447.t1.c;Parent=g5447.t1; product="Pyrroline-5-carboxylate reductase"; Dbxref=UniProtKB/TrEMBL:A0A2T0AEI1; go_process="biological_process|0008150","localization|0051179","establishment of localization|0051234","transport|0006810","transmembrane transport|0055085";go_function="molecular_function|0003674","transporter activity|0005215","transmembrane transporter activity|0022857";go_component="cellular_component|0005575","cellular anatomical entity|0110165","obsolete intrinsic component of membrane|0031224","membrane|0016021"
JABGON010000098.1	AUGUSTUS	exon	55518	55545	.	-	.	ID=g5447.t1.e1;Parent=g5447.t1
JABGON010000098.1	AUGUSTUS	CDS	55605	55663	1	-	0	ID=g5447.t1.c;Parent=g5447.t1
JABGON010000098.1	AUGUSTUS	exon	55605	55663	.	-	.	ID=g5447.t1.e2;Parent=g5447.t1
JABGON010000098.1	AUGUSTUS	CDS	55725	55751	1	-	0	ID=g5447.t1.c;Parent=g5447.t1
JABGON010000098.1	AUGUSTUS	exon	55725	55751	.	-	.	ID=g5447.t1.e3;Parent=g5447.t1
JABGON010000098.1	AUGUSTUS	CDS	55845	56050	1	-	2	ID=g5447.t1.c;Parent=g5447.t1
JABGON010000098.1	AUGUSTUS	exon	55845	56050	.	-	.	ID=g5447.t1.e4;Parent=g5447.t1
JABGON010000098.1	AUGUSTUS	CDS	56117	56363	1	-	0	ID=g5447.t1.c;Parent=g5447.t1
JABGON010000098.1	AUGUSTUS	exon	56117	56363	.	-	.	ID=g5447.t1.e5;Parent=g5447.t1
JABGON010000098.1	AUGUSTUS	CDS	56423	56494	1	-	0	ID=g5447.t1.c;Parent=g5447.t1
JABGON010000098.1	AUGUSTUS	exon	56423	56494	.	-	.	ID=g5447.t1.e6;Parent=g5447.t1
JABGON010000098.1	AUGUSTUS	CDS	56550	56742	1	-	1	ID=g5447.t1.c;Parent=g5447.t1
JABGON010000098.1	AUGUSTUS	exon	56550	56742	.	-	.	ID=g5447.t1.e7;Parent=g5447.t1
JABGON010000098.1	AUGUSTUS	CDS	56794	57145	1	-	2	ID=g5447.t1.c;Parent=g5447.t1
JABGON010000098.1	AUGUSTUS	exon	56794	57145	.	-	.	ID=g5447.t1.e8;Parent=g5447.t1
JABGON010000098.1	AUGUSTUS	CDS	57294	57569	1	-	2	ID=g5447.t1.c;Parent=g5447.t1
JABGON010000098.1	AUGUSTUS	exon	57294	57569	.	-	.	ID=g5447.t1.e9;Parent=g5447.t1
JABGON010000098.1	AUGUSTUS	CDS	57627	58172	1	-	2	ID=g5447.t1.c;Parent=g5447.t1
JABGON010000098.1	AUGUSTUS	exon	57627	58172	.	-	.	ID=g5447.t1.e10;Parent=g5447.t1
JABGON010000098.1	AUGUSTUS	CDS	58238	58286	1	-	0	ID=g5447.t1.c;Parent=g5447.t1
JABGON010000098.1	AUGUSTUS	exon	58238	58286	.	-	.	ID=g5447.t1.e11;Parent=g5447.t1
JABGON010000098.1	AUGUSTUS	start_codon	58284	58286	.	-	0	ID=g5447.t1.srt;Parent=g5447.t1
JABGON010000098.1	AUGUSTUS	gene	58662	59441	.	-	.	ID=g5448
JABGON010000098.1	AUGUSTUS	mRNA	58662	59441	1	-	.	ID=g5448.t1;Parent=g5448
JABGON010000098.1	AUGUSTUS	stop_codon	58662	58664	.	-	0	ID=g5448.t1.stp;Parent=g5448.t1
JABGON010000098.1	AUGUSTUS	CDS	58662	58720	1	-	2	ID=g5448.t1.c;Parent=g5448.t1; product="FGENESH: predicted gene_3.601 protein"; Dbxref=UniProtKB/TrEMBL:A0A0K3C9A0; go_function="molecular_function|0003674","binding|0005488";go_component="cellular_component|0005575","cellular anatomical entity|0110165"
JABGON010000098.1	AUGUSTUS	exon	58662	58720	.	-	.	ID=g5448.t1.e1;Parent=g5448.t1
JABGON010000098.1	AUGUSTUS	CDS	58795	58883	1	-	1	ID=g5448.t1.c;Parent=g5448.t1
JABGON010000098.1	AUGUSTUS	exon	58795	58883	.	-	.	ID=g5448.t1.e2;Parent=g5448.t1
JABGON010000098.1	AUGUSTUS	CDS	58953	59037	1	-	2	ID=g5448.t1.c;Parent=g5448.t1
JABGON010000098.1	AUGUSTUS	exon	58953	59037	.	-	.	ID=g5448.t1.e3;Parent=g5448.t1
JABGON010000098.1	AUGUSTUS	CDS	59158	59314	1	-	0	ID=g5448.t1.c;Parent=g5448.t1
JABGON010000098.1	AUGUSTUS	exon	59158	59314	.	-	.	ID=g5448.t1.e4;Parent=g5448.t1
JABGON010000098.1	AUGUSTUS	CDS	59400	59441	1	-	0	ID=g5448.t1.c;Parent=g5448.t1
JABGON010000098.1	AUGUSTUS	exon	59400	59441	.	-	.	ID=g5448.t1.e5;Parent=g5448.t1
JABGON010000098.1	AUGUSTUS	start_codon	59439	59441	.	-	0	ID=g5448.t1.srt;Parent=g5448.t1
JABGON010000098.1	AUGUSTUS	gene	60137	61088	.	-	.	ID=g5449
JABGON010000098.1	AUGUSTUS	mRNA	60137	61088	1	-	.	ID=g5449.t1;Parent=g5449
JABGON010000098.1	AUGUSTUS	stop_codon	60137	60139	.	-	0	ID=g5449.t1.stp;Parent=g5449.t1
JABGON010000098.1	AUGUSTUS	CDS	60137	60705	1	-	2	ID=g5449.t1.c;Parent=g5449.t1; product="hypothetical protein"; Dbxref=UniProtKB/TrEMBL:A0A0K3CCN0; go_function="binding|0005488","molecular_function|0003674";go_component="cellular_component|0005575","cellular anatomical entity|0110165"
JABGON010000098.1	AUGUSTUS	exon	60137	60705	.	-	.	ID=g5449.t1.e1;Parent=g5449.t1
JABGON010000098.1	AUGUSTUS	CDS	60761	61088	1	-	0	ID=g5449.t1.c;Parent=g5449.t1
JABGON010000098.1	AUGUSTUS	exon	60761	61088	.	-	.	ID=g5449.t1.e2;Parent=g5449.t1
JABGON010000098.1	AUGUSTUS	start_codon	61086	61088	.	-	0	ID=g5449.t1.srt;Parent=g5449.t1
JABGON010000098.1	AUGUSTUS	gene	61248	62534	.	-	.	ID=g5450
JABGON010000098.1	AUGUSTUS	mRNA	61248	62534	0.99	-	.	ID=g5450.t1;Parent=g5450
JABGON010000098.1	AUGUSTUS	stop_codon	61248	61250	.	-	0	ID=g5450.t1.stp;Parent=g5450.t1
JABGON010000098.1	AUGUSTUS	CDS	61248	61711	1	-	2	ID=g5450.t1.c;Parent=g5450.t1; product="hypothetical protein"; Dbxref=UniProtKB/TrEMBL:A0A2T0AEJ7; go_function="molecular_function|0003674","binding|0005488","nucleic acid binding|0003676","organic cyclic compound binding|0097159","heterocyclic compound binding|1901363","RNA binding|0003723";go_component="cellular_component|0005575","cellular anatomical entity|0110165","cytosol|0005829"
JABGON010000098.1	AUGUSTUS	exon	61248	61711	.	-	.	ID=g5450.t1.e1;Parent=g5450.t1
JABGON010000098.1	AUGUSTUS	CDS	61771	61863	1	-	2	ID=g5450.t1.c;Parent=g5450.t1
JABGON010000098.1	AUGUSTUS	exon	61771	61863	.	-	.	ID=g5450.t1.e2;Parent=g5450.t1
JABGON010000098.1	AUGUSTUS	CDS	61936	62101	1	-	0	ID=g5450.t1.c;Parent=g5450.t1
JABGON010000098.1	AUGUSTUS	exon	61936	62101	.	-	.	ID=g5450.t1.e3;Parent=g5450.t1
JABGON010000098.1	AUGUSTUS	CDS	62162	62228	1	-	1	ID=g5450.t1.c;Parent=g5450.t1
JABGON010000098.1	AUGUSTUS	exon	62162	62228	.	-	.	ID=g5450.t1.e4;Parent=g5450.t1
JABGON010000098.1	AUGUSTUS	CDS	62290	62360	0.99	-	0	ID=g5450.t1.c;Parent=g5450.t1
JABGON010000098.1	AUGUSTUS	exon	62290	62360	.	-	.	ID=g5450.t1.e5;Parent=g5450.t1
JABGON010000098.1	AUGUSTUS	CDS	62532	62534	1	-	0	ID=g5450.t1.c;Parent=g5450.t1
JABGON010000098.1	AUGUSTUS	exon	62532	62534	.	-	.	ID=g5450.t1.e6;Parent=g5450.t1
JABGON010000098.1	AUGUSTUS	start_codon	62532	62534	.	-	0	ID=g5450.t1.srt;Parent=g5450.t1
JABGON010000098.1	AUGUSTUS	mRNA	61248	62534	1	-	.	ID=g5450.t2;Parent=g5450
JABGON010000098.1	AUGUSTUS	stop_codon	61248	61250	.	-	0	ID=g5450.t2.stp;Parent=g5450.t2
JABGON010000098.1	AUGUSTUS	CDS	61248	61711	1	-	2	ID=g5450.t2.c;Parent=g5450.t2; product="hypothetical protein"; Dbxref=UniProtKB/TrEMBL:A0A2T0AEJ7; go_function="molecular_function|0003674","binding|0005488","nucleic acid binding|0003676","organic cyclic compound binding|0097159","heterocyclic compound binding|1901363","RNA binding|0003723";go_component="cellular_component|0005575","cellular anatomical entity|0110165","cytosol|0005829"
JABGON010000098.1	AUGUSTUS	exon	61248	61711	.	-	.	ID=g5450.t2.e1;Parent=g5450.t2
JABGON010000098.1	AUGUSTUS	CDS	61771	61863	1	-	2	ID=g5450.t2.c;Parent=g5450.t2
JABGON010000098.1	AUGUSTUS	exon	61771	61863	.	-	.	ID=g5450.t2.e2;Parent=g5450.t2
JABGON010000098.1	AUGUSTUS	CDS	61936	62101	1	-	0	ID=g5450.t2.c;Parent=g5450.t2
JABGON010000098.1	AUGUSTUS	exon	61936	62101	.	-	.	ID=g5450.t2.e3;Parent=g5450.t2
JABGON010000098.1	AUGUSTUS	CDS	62162	62228	1	-	1	ID=g5450.t2.c;Parent=g5450.t2
JABGON010000098.1	AUGUSTUS	exon	62162	62228	.	-	.	ID=g5450.t2.e4;Parent=g5450.t2
JABGON010000098.1	AUGUSTUS	CDS	62290	62381	1	-	0	ID=g5450.t2.c;Parent=g5450.t2
JABGON010000098.1	AUGUSTUS	exon	62290	62381	.	-	.	ID=g5450.t2.e5;Parent=g5450.t2
JABGON010000098.1	AUGUSTUS	CDS	62532	62534	1	-	0	ID=g5450.t2.c;Parent=g5450.t2
JABGON010000098.1	AUGUSTUS	exon	62532	62534	.	-	.	ID=g5450.t2.e6;Parent=g5450.t2
JABGON010000098.1	AUGUSTUS	start_codon	62532	62534	.	-	0	ID=g5450.t2.srt;Parent=g5450.t2
JABGON010000098.1	AUGUSTUS	gene	63238	64127	.	-	.	ID=g5451
JABGON010000098.1	AUGUSTUS	mRNA	63238	64127	1	-	.	ID=g5451.t1;Parent=g5451
JABGON010000098.1	AUGUSTUS	stop_codon	63238	63240	.	-	0	ID=g5451.t1.stp;Parent=g5451.t1
JABGON010000098.1	AUGUSTUS	CDS	63238	63265	1	-	1	ID=g5451.t1.c;Parent=g5451.t1; product="Benomyl/methotrexate resistance protein"; Dbxref=UniProtKB/TrEMBL:A0A0K3CCK2; go_process="biological_process|0008150","cellular process|0009987","cellular component organization|0016043","cellular component organization or biogenesis|0071840","cellular component assembly|0022607","protein-containing complex organization|0043933","protein-containing complex assembly|0065003","protein-containing complex assembly|0034622","proteasome assembly|0043248","biological regulation|0065007","regulation of biological process|0050789","regulation of cellular process|0050794","negative regulation of biological process|0048519","negative regulation of cellular process|0048523","regulation of metabolic process|0019222","regulation of cellular metabolic process|0031323","regulation of primary metabolic process|0080090","regulation of cell communication|0010646","regulation of signaling|0023051","regulation of nitrogen compound metabolic process|0051171","regulation of macromolecule metabolic process|0060255","regulation of transport|0051049","regulation of biological quality|0065008","positive regulation of biological process|0048518","positive regulation of cellular process|0048522","regulation of localization|0032879","positive regulation of signaling|0023056","negative regulation of transport|0051051","positive regulation of cell communication|0010647","regulation of biosynthetic process|0009889","regulation of cellular biosynthetic process|0031326","negative regulation of signaling|0023057","positive regulation of transport|0051050","negative regulation of cell communication|0010648","regulation of macromolecule biosynthetic process|0010556","regulation of cellular macromolecule biosynthetic process|2000112","regulation of gene expression|0010468","regulation of hormone levels|0010817","regulation of protein localization|0032880","regulation of peptide transport|0090087","regulation of nucleobase-containing compound metabolic process|0019219","regulation of protein transport|0051223","regulation of establishment of protein localization|0070201","regulation of RNA metabolic process|0051252","regulation of nucleic acid-templated transcription|1903506","regulation of DNA-templated transcription|0006355","regulation of secretion|0051046","regulation of RNA biosynthetic process|2001141","regulation of peptide secretion|0002791","positive regulation of metabolic process|0009893","positive regulation of cellular metabolic process|0031325","regulation of protein secretion|0050708","regulation of secretion by cell|1903530","positive regulation of secretion|0051047","positive regulation of peptide secretion|0002793","regulation of peptide hormone secretion|0090276","positive regulation of protein transport|0051222","positive regulation of peptide hormone secretion|0090277","positive regulation of establishment of protein localization|1904951","positive regulation of nitrogen compound metabolic process|0051173","positive regulation of macromolecule metabolic process|0010604","regulation of hormone secretion|0046883","regulation of insulin secretion|0050796","positive regulation of secretion by cell|1903532","positive regulation of protein secretion|0050714","negative regulation of protein transport|0051224","negative regulation of establishment of protein localization|1904950","negative regulation of secretion|0051048","positive regulation of hormone secretion|0046887","positive regulation of biosynthetic process|0009891","positive regulation of insulin secretion|0032024","positive regulation of cellular biosynthetic process|0031328","positive regulation of nucleobase-containing compound metabolic process|0045935","negative regulation of secretion by cell|1903531","positive regulation of macromolecule biosynthetic process|0010557","positive regulation of gene expression|0010628","positive regulation of RNA metabolic process|0051254","negative regulation of protein secretion|0050709","positive regulation of RNA biosynthetic process|1902680","positive regulation of nucleic acid-templated transcription|1903508","negative regulation of hormone secretion|0046888","negative regulation of peptide secretion|0002792","positive regulation of DNA-templated transcription|0045893","negative regulation of insulin secretion|0046676","negative regulation of peptide hormone secretion|0090278","metabolic process|0008152","organic substance metabolic process|0071704","programmed cell death|0012501","cell death|0008219","cellular metabolic process|0044237","apoptotic process|0006915","nitrogen compound metabolic process|0006807","primary metabolic process|0044238","organonitrogen compound metabolic process|1901564","regulation of transcription by RNA polymerase II|0006357","macromolecule metabolic process|0043170","protein metabolic process|0019538","cellular macromolecule metabolic process|0044260","positive regulation of transcription by RNA polymerase II|0045944","epithelial cell apoptotic process|1904019";go_function="molecular_function|0003674","binding|0005488","protein binding|0005515","transcription regulator activity|0140110","transcription coregulator activity|0003712","transcription factor binding|0008134","transcription coactivator activity|0003713","DNA-binding transcription factor binding|0140297","bHLH transcription factor binding|0043425","obsolete protein C-terminus binding|0008022";go_component="cellular_component|0005575","cellular anatomical entity|0110165","intracellular organelle|0043229","cytoplasm|0005737","membrane-bounded organelle|0043227","intracellular membrane-bounded organelle|0043231","organelle|0043226","nucleus|0005634","cytosol|0005829"
JABGON010000098.1	AUGUSTUS	exon	63238	63265	.	-	.	ID=g5451.t1.e1;Parent=g5451.t1
JABGON010000098.1	AUGUSTUS	CDS	63339	63532	1	-	0	ID=g5451.t1.c;Parent=g5451.t1
JABGON010000098.1	AUGUSTUS	exon	63339	63532	.	-	.	ID=g5451.t1.e2;Parent=g5451.t1
JABGON010000098.1	AUGUSTUS	CDS	63593	63883	1	-	0	ID=g5451.t1.c;Parent=g5451.t1
JABGON010000098.1	AUGUSTUS	exon	63593	63883	.	-	.	ID=g5451.t1.e3;Parent=g5451.t1
JABGON010000098.1	AUGUSTUS	CDS	63951	64127	1	-	0	ID=g5451.t1.c;Parent=g5451.t1
JABGON010000098.1	AUGUSTUS	exon	63951	64127	.	-	.	ID=g5451.t1.e4;Parent=g5451.t1
JABGON010000098.1	AUGUSTUS	start_codon	64125	64127	.	-	0	ID=g5451.t1.srt;Parent=g5451.t1
JABGON010000098.1	AUGUSTUS	gene	64298	65868	.	+	.	ID=g5452
JABGON010000098.1	AUGUSTUS	mRNA	64298	65868	1	+	.	ID=g5452.t1;Parent=g5452
JABGON010000098.1	AUGUSTUS	start_codon	64298	64300	.	+	0	ID=g5452.t1.srt;Parent=g5452.t1
JABGON010000098.1	AUGUSTUS	CDS	64298	64439	1	+	0	ID=g5452.t1.c;Parent=g5452.t1; product="hypothetical protein"; go_process="biological_process|0008150","biological regulation|0065007","regulation of cellular process|0050794","regulation of biological process|0050789","cellular process|0009987","regulation of DNA-templated transcription|0006355","regulation of nucleic acid-templated transcription|1903506","regulation of nucleobase-containing compound metabolic process|0019219","regulation of RNA metabolic process|0051252","regulation of RNA biosynthetic process|2001141","regulation of metabolic process|0019222","regulation of cellular metabolic process|0031323","regulation of cellular macromolecule biosynthetic process|2000112","regulation of biosynthetic process|0009889","regulation of cellular biosynthetic process|0031326","regulation of primary metabolic process|0080090","regulation of macromolecule biosynthetic process|0010556","regulation of macromolecule metabolic process|0060255","regulation of nitrogen compound metabolic process|0051171","regulation of gene expression|0010468","regulation of transcription by RNA polymerase II|0006357";go_function="molecular_function|0003674","binding|0005488","organic cyclic compound binding|0097159","heterocyclic compound binding|1901363","ion binding|0043167","small molecule binding|0036094","carbohydrate derivative binding|0097367","nucleotide binding|0000166","nucleoside phosphate binding|1901265","anion binding|0043168","adenyl nucleotide binding|0030554","obsolete drug binding|0008144","purine nucleotide binding|0017076","adenyl ribonucleotide binding|0032559","ATP binding|0005524","purine ribonucleotide binding|0032555","purine ribonucleoside triphosphate binding|0035639","ribonucleotide binding|0032553","catalytic activity|0003824","hydrolase activity|0016787","hydrolase activity, acting on acid anhydrides|0016817","hydrolase activity, acting on acid anhydrides, in phosphorus-containing anhydrides|0016818","pyrophosphatase activity|0016462","ribonucleoside triphosphate phosphatase activity|0017111","ATP hydrolysis activity|0016887";go_component="cellular_component|0005575","cellular anatomical entity|0110165","organelle|0043226","intracellular organelle|0043229","membrane-bounded organelle|0043227","intracellular membrane-bounded organelle|0043231","cytoplasm|0005737","protein-containing complex|0032991","nucleus|0005634"
JABGON010000098.1	AUGUSTUS	exon	64298	64439	.	+	.	ID=g5452.t1.e1;Parent=g5452.t1
JABGON010000098.1	AUGUSTUS	CDS	64708	64818	1	+	2	ID=g5452.t1.c;Parent=g5452.t1
JABGON010000098.1	AUGUSTUS	exon	64708	64818	.	+	.	ID=g5452.t1.e2;Parent=g5452.t1
JABGON010000098.1	AUGUSTUS	CDS	64931	64988	1	+	2	ID=g5452.t1.c;Parent=g5452.t1
JABGON010000098.1	AUGUSTUS	exon	64931	64988	.	+	.	ID=g5452.t1.e3;Parent=g5452.t1
JABGON010000098.1	AUGUSTUS	CDS	65050	65106	1	+	1	ID=g5452.t1.c;Parent=g5452.t1
JABGON010000098.1	AUGUSTUS	exon	65050	65106	.	+	.	ID=g5452.t1.e4;Parent=g5452.t1
JABGON010000098.1	AUGUSTUS	CDS	65166	65274	1	+	1	ID=g5452.t1.c;Parent=g5452.t1
JABGON010000098.1	AUGUSTUS	exon	65166	65274	.	+	.	ID=g5452.t1.e5;Parent=g5452.t1
JABGON010000098.1	AUGUSTUS	CDS	65381	65793	1	+	0	ID=g5452.t1.c;Parent=g5452.t1
JABGON010000098.1	AUGUSTUS	exon	65381	65793	.	+	.	ID=g5452.t1.e6;Parent=g5452.t1
JABGON010000098.1	AUGUSTUS	CDS	65850	65868	1	+	1	ID=g5452.t1.c;Parent=g5452.t1
JABGON010000098.1	AUGUSTUS	exon	65850	65868	.	+	.	ID=g5452.t1.e7;Parent=g5452.t1
JABGON010000098.1	AUGUSTUS	stop_codon	65866	65868	.	+	0	ID=g5452.t1.stp;Parent=g5452.t1
JABGON010000098.1	AUGUSTUS	gene	66073	67215	.	-	.	ID=g5453
JABGON010000098.1	AUGUSTUS	mRNA	66073	67215	1	-	.	ID=g5453.t1;Parent=g5453
JABGON010000098.1	AUGUSTUS	stop_codon	66073	66075	.	-	0	ID=g5453.t1.stp;Parent=g5453.t1
JABGON010000098.1	AUGUSTUS	CDS	66073	67215	1	-	0	ID=g5453.t1.c;Parent=g5453.t1; product="Proteophosphoglycan ppg4"; Dbxref=UniProtKB/TrEMBL:M7X2L3,UniProtKB/TrEMBL:A0A0K3C9A4; go_component="cellular_component|0005575","cellular anatomical entity|0110165"
JABGON010000098.1	AUGUSTUS	exon	66073	67215	.	-	.	ID=g5453.t1.e1;Parent=g5453.t1
JABGON010000098.1	AUGUSTUS	start_codon	67213	67215	.	-	0	ID=g5453.t1.srt;Parent=g5453.t1
JABGON010000098.1	AUGUSTUS	gene	67870	69934	.	-	.	ID=g5454
JABGON010000098.1	AUGUSTUS	mRNA	67870	69934	1	-	.	ID=g5454.t1;Parent=g5454
JABGON010000098.1	AUGUSTUS	stop_codon	67870	67872	.	-	0	ID=g5454.t1.stp;Parent=g5454.t1
JABGON010000098.1	AUGUSTUS	CDS	67870	67922	1	-	2	ID=g5454.t1.c;Parent=g5454.t1; product="SGF29 tudor-like domain-domain containing protein"; Dbxref=UniProtKB/TrEMBL:A0A2T0AEJ1; go_process="biological_process|0008150","biological regulation|0065007","regulation of biological process|0050789","cellular process|0009987","regulation of cellular process|0050794","regulation of metabolic process|0019222","regulation of gene expression|0010468","regulation of cellular metabolic process|0031323","regulation of macromolecule metabolic process|0060255","regulation of primary metabolic process|0080090","regulation of nitrogen compound metabolic process|0051171","regulation of nucleobase-containing compound metabolic process|0019219","regulation of RNA metabolic process|0051252","regulation of mRNA metabolic process|1903311","regulation of RNA splicing|0043484","regulation of mRNA processing|0050684","regulation of mRNA splicing, via spliceosome|0048024","metabolic process|0008152","cellular metabolic process|0044237","organic substance metabolic process|0071704","primary metabolic process|0044238","nitrogen compound metabolic process|0006807","macromolecule metabolic process|0043170","heterocycle metabolic process|0046483","organic cyclic compound metabolic process|1901360","cellular nitrogen compound metabolic process|0034641","cellular aromatic compound metabolic process|0006725","nucleobase-containing compound metabolic process|0006139","nucleic acid metabolic process|0090304","RNA metabolic process|0016070","RNA processing|0006396","mRNA metabolic process|0016071","mRNA processing|0006397","RNA splicing|0008380","developmental process|0032502","cellular developmental process|0048869","regulation of biosynthetic process|0009889","cell differentiation|0030154","RNA splicing, via transesterification reactions with bulged adenosine as nucleophile|0000377","mRNA splicing, via spliceosome|0000398";go_function="molecular_function|0003674","binding|0005488","organic cyclic compound binding|0097159","nucleic acid binding|0003676","heterocyclic compound binding|1901363","RNA binding|0003723","mRNA binding|0003729","ion binding|0043167","transition metal ion binding|0046914","metal ion binding|0046872","zinc ion binding|0008270","cation binding|0043169","protein binding|0005515","pre-mRNA binding|0036002","protein domain specific binding|0019904","single-stranded RNA binding|0003727","SH3 domain binding|0017124","identical protein binding|0042802";go_component="cellular_component|0005575","cellular anatomical entity|0110165","organelle|0043226","intracellular organelle|0043229","intracellular membrane-bounded organelle|0043231","membrane-bounded organelle|0043227","nucleus|0005634","cytoplasm|0005737","protein-containing complex|0032991","ribonucleoprotein complex|1990904","spliceosomal complex|0005681"
JABGON010000098.1	AUGUSTUS	exon	67870	67922	.	-	.	ID=g5454.t1.e1;Parent=g5454.t1
JABGON010000098.1	AUGUSTUS	CDS	67978	68111	1	-	1	ID=g5454.t1.c;Parent=g5454.t1
JABGON010000098.1	AUGUSTUS	exon	67978	68111	.	-	.	ID=g5454.t1.e2;Parent=g5454.t1
JABGON010000098.1	AUGUSTUS	CDS	68166	68463	1	-	2	ID=g5454.t1.c;Parent=g5454.t1
JABGON010000098.1	AUGUSTUS	exon	68166	68463	.	-	.	ID=g5454.t1.e3;Parent=g5454.t1
JABGON010000098.1	AUGUSTUS	CDS	68520	68608	1	-	1	ID=g5454.t1.c;Parent=g5454.t1
JABGON010000098.1	AUGUSTUS	exon	68520	68608	.	-	.	ID=g5454.t1.e4;Parent=g5454.t1
JABGON010000098.1	AUGUSTUS	CDS	68666	68769	1	-	0	ID=g5454.t1.c;Parent=g5454.t1
JABGON010000098.1	AUGUSTUS	exon	68666	68769	.	-	.	ID=g5454.t1.e5;Parent=g5454.t1
JABGON010000098.1	AUGUSTUS	CDS	68829	69349	1	-	2	ID=g5454.t1.c;Parent=g5454.t1
JABGON010000098.1	AUGUSTUS	exon	68829	69349	.	-	.	ID=g5454.t1.e6;Parent=g5454.t1
JABGON010000098.1	AUGUSTUS	CDS	69409	69934	1	-	0	ID=g5454.t1.c;Parent=g5454.t1
JABGON010000098.1	AUGUSTUS	exon	69409	69934	.	-	.	ID=g5454.t1.e7;Parent=g5454.t1
JABGON010000098.1	AUGUSTUS	start_codon	69932	69934	.	-	0	ID=g5454.t1.srt;Parent=g5454.t1
JABGON010000098.1	AUGUSTUS	gene	70253	72114	.	-	.	ID=g5455
JABGON010000098.1	AUGUSTUS	mRNA	70253	72114	1	-	.	ID=g5455.t1;Parent=g5455
JABGON010000098.1	AUGUSTUS	stop_codon	70253	70255	.	-	0	ID=g5455.t1.stp;Parent=g5455.t1
JABGON010000098.1	AUGUSTUS	CDS	70253	70382	1	-	1	ID=g5455.t1.c;Parent=g5455.t1; product="Heterotrimeric G protein alpha subunit B"; Dbxref=UniProtKB/TrEMBL:A0A0K3CGM1; go_process="biological_process|0008150","cellular process|0009987","cellular component organization|0016043","cellular component organization or biogenesis|0071840","cell cycle|0007049","organelle organization|0006996","mitotic cell cycle|0000278","microtubule-based process|0007017","microtubule cytoskeleton organization|0000226","cytoskeleton organization|0007010","biological regulation|0065007","regulation of biological process|0050789","regulation of cellular process|0050794","organic substance metabolic process|0071704","macromolecule metabolic process|0043170","metabolic process|0008152","nitrogen compound metabolic process|0006807","primary metabolic process|0044238","cellular metabolic process|0044237","developmental process|0032502","obsolete movement of cell or subcellular component|0006928","regulation of cellular component organization|0051128","cellular component assembly|0022607","cellular macromolecule metabolic process|0044260","protein modification process|0006464","protein modification process|0036211","macromolecule modification|0043412","heterocycle metabolic process|0046483";go_function="molecular_function|0003674","binding|0005488","ion binding|0043167","catalytic activity|0003824","organic cyclic compound binding|0097159","heterocyclic compound binding|1901363","hydrolase activity|0016787","hydrolase activity, acting on acid anhydrides, in phosphorus-containing anhydrides|0016818","hydrolase activity, acting on acid anhydrides|0016817","pyrophosphatase activity|0016462","small molecule binding|0036094","nucleotide binding|0000166","ribonucleoside triphosphate phosphatase activity|0017111","nucleoside phosphate binding|1901265","anion binding|0043168","GTPase activity|0003924","carbohydrate derivative binding|0097367","purine nucleotide binding|0017076","ribonucleotide binding|0032553","purine ribonucleotide binding|0032555","purine ribonucleoside triphosphate binding|0035639","structural molecule activity|0005198","purine nucleoside binding|0001883","guanyl ribonucleotide binding|0032561","guanyl nucleotide binding|0019001","purine ribonucleoside binding|0032550","nucleoside binding|0001882","GTP binding|0005525","ribonucleoside binding|0032549","structural constituent of cytoskeleton|0005200","protein binding|0005515","signaling receptor binding|0005102","metal ion binding|0046872","cation binding|0043169";go_component="cellular_component|0005575","cellular anatomical entity|0110165","cytoplasm|0005737","polymeric cytoskeletal fiber|0099513","supramolecular polymer|0099081","supramolecular fiber|0099512","supramolecular complex|0099080","microtubule|0005874","organelle|0043226","intracellular organelle|0043229"
JABGON010000098.1	AUGUSTUS	exon	70253	70382	.	-	.	ID=g5455.t1.e1;Parent=g5455.t1
JABGON010000098.1	AUGUSTUS	CDS	70443	70628	1	-	1	ID=g5455.t1.c;Parent=g5455.t1
JABGON010000098.1	AUGUSTUS	exon	70443	70628	.	-	.	ID=g5455.t1.e2;Parent=g5455.t1
JABGON010000098.1	AUGUSTUS	CDS	70711	71423	1	-	0	ID=g5455.t1.c;Parent=g5455.t1
JABGON010000098.1	AUGUSTUS	exon	70711	71423	.	-	.	ID=g5455.t1.e3;Parent=g5455.t1
JABGON010000098.1	AUGUSTUS	CDS	71486	71502	1	-	2	ID=g5455.t1.c;Parent=g5455.t1
JABGON010000098.1	AUGUSTUS	exon	71486	71502	.	-	.	ID=g5455.t1.e4;Parent=g5455.t1
JABGON010000098.1	AUGUSTUS	CDS	71560	71606	1	-	1	ID=g5455.t1.c;Parent=g5455.t1
JABGON010000098.1	AUGUSTUS	exon	71560	71606	.	-	.	ID=g5455.t1.e5;Parent=g5455.t1
JABGON010000098.1	AUGUSTUS	CDS	71719	71815	1	-	2	ID=g5455.t1.c;Parent=g5455.t1
JABGON010000098.1	AUGUSTUS	exon	71719	71815	.	-	.	ID=g5455.t1.e6;Parent=g5455.t1
JABGON010000098.1	AUGUSTUS	CDS	71949	72114	1	-	0	ID=g5455.t1.c;Parent=g5455.t1
JABGON010000098.1	AUGUSTUS	exon	71949	72114	.	-	.	ID=g5455.t1.e7;Parent=g5455.t1
JABGON010000098.1	AUGUSTUS	start_codon	72112	72114	.	-	0	ID=g5455.t1.srt;Parent=g5455.t1
JABGON010000098.1	AUGUSTUS	gene	72346	74538	.	+	.	ID=g5456
JABGON010000098.1	AUGUSTUS	mRNA	72346	74538	0.93	+	.	ID=g5456.t1;Parent=g5456
JABGON010000098.1	AUGUSTUS	start_codon	72346	72348	.	+	0	ID=g5456.t1.srt;Parent=g5456.t1
JABGON010000098.1	AUGUSTUS	CDS	72346	72421	1	+	0	ID=g5456.t1.c;Parent=g5456.t1; product="Pre-mRNA processing factor 3 (PRP3)-domain containing protein"; Dbxref=UniProtKB/TrEMBL:A0A2T0AEI5
JABGON010000098.1	AUGUSTUS	exon	72346	72421	.	+	.	ID=g5456.t1.e1;Parent=g5456.t1
JABGON010000098.1	AUGUSTUS	CDS	72485	73029	1	+	2	ID=g5456.t1.c;Parent=g5456.t1
JABGON010000098.1	AUGUSTUS	exon	72485	73029	.	+	.	ID=g5456.t1.e2;Parent=g5456.t1
JABGON010000098.1	AUGUSTUS	CDS	73083	73892	0.93	+	0	ID=g5456.t1.c;Parent=g5456.t1
JABGON010000098.1	AUGUSTUS	exon	73083	73892	.	+	.	ID=g5456.t1.e3;Parent=g5456.t1
JABGON010000098.1	AUGUSTUS	CDS	73963	74538	1	+	0	ID=g5456.t1.c;Parent=g5456.t1
JABGON010000098.1	AUGUSTUS	exon	73963	74538	.	+	.	ID=g5456.t1.e4;Parent=g5456.t1
JABGON010000098.1	AUGUSTUS	stop_codon	74536	74538	.	+	0	ID=g5456.t1.stp;Parent=g5456.t1
JABGON010000098.1	AUGUSTUS	gene	74656	75892	.	-	.	ID=g5457
JABGON010000098.1	AUGUSTUS	mRNA	74656	75892	1	-	.	ID=g5457.t1;Parent=g5457
JABGON010000098.1	AUGUSTUS	stop_codon	74656	74658	.	-	0	ID=g5457.t1.stp;Parent=g5457.t1
JABGON010000098.1	AUGUSTUS	CDS	74656	74771	1	-	2	ID=g5457.t1.c;Parent=g5457.t1; product="Regulator of chromosome condensation%2C RCC1"; Dbxref=UniProtKB/TrEMBL:A0A0K3CBQ5; go_process="biological_process|0008150","cellular process|0009987","metabolic process|0008152","organic substance metabolic process|0071704";go_function="molecular_function|0003674","binding|0005488","catalytic activity|0003824","metal ion binding|0046872","ion binding|0043167","cation binding|0043169","oxidoreductase activity|0016491";go_component="cellular_component|0005575","cellular anatomical entity|0110165"
JABGON010000098.1	AUGUSTUS	exon	74656	74771	.	-	.	ID=g5457.t1.e1;Parent=g5457.t1
JABGON010000098.1	AUGUSTUS	CDS	74828	74998	1	-	2	ID=g5457.t1.c;Parent=g5457.t1
JABGON010000098.1	AUGUSTUS	exon	74828	74998	.	-	.	ID=g5457.t1.e2;Parent=g5457.t1
JABGON010000098.1	AUGUSTUS	CDS	75054	75327	1	-	0	ID=g5457.t1.c;Parent=g5457.t1
JABGON010000098.1	AUGUSTUS	exon	75054	75327	.	-	.	ID=g5457.t1.e3;Parent=g5457.t1
JABGON010000098.1	AUGUSTUS	CDS	75388	75671	1	-	2	ID=g5457.t1.c;Parent=g5457.t1
JABGON010000098.1	AUGUSTUS	exon	75388	75671	.	-	.	ID=g5457.t1.e4;Parent=g5457.t1
JABGON010000098.1	AUGUSTUS	CDS	75733	75892	1	-	0	ID=g5457.t1.c;Parent=g5457.t1
JABGON010000098.1	AUGUSTUS	exon	75733	75892	.	-	.	ID=g5457.t1.e5;Parent=g5457.t1
JABGON010000098.1	AUGUSTUS	start_codon	75890	75892	.	-	0	ID=g5457.t1.srt;Parent=g5457.t1
JABGON010000098.1	AUGUSTUS	gene	76008	77370	.	+	.	ID=g5458
JABGON010000098.1	AUGUSTUS	mRNA	76008	77370	1	+	.	ID=g5458.t1;Parent=g5458
JABGON010000098.1	AUGUSTUS	start_codon	76008	76010	.	+	0	ID=g5458.t1.srt;Parent=g5458.t1
JABGON010000098.1	AUGUSTUS	CDS	76008	76098	1	+	0	ID=g5458.t1.c;Parent=g5458.t1; product="Sulfate adenylyltransferase"; Dbxref=UniProtKB/TrEMBL:A0A2T0AEI2; go_process="biological_process|0008150","biological regulation|0065007","cellular process|0009987","regulation of biological process|0050789","negative regulation of biological process|0048519","metabolic process|0008152","regulation of metabolic process|0019222","cellular metabolic process|0044237","primary metabolic process|0044238","organic substance metabolic process|0071704","regulation of macromolecule metabolic process|0060255","regulation of gene expression|0010468","macromolecule metabolic process|0043170","nitrogen compound metabolic process|0006807","organic cyclic compound metabolic process|1901360","negative regulation of metabolic process|0009892","cellular nitrogen compound metabolic process|0034641","heterocycle metabolic process|0046483","cellular aromatic compound metabolic process|0006725","cellular macromolecule metabolic process|0044260","nucleobase-containing compound metabolic process|0006139","negative regulation of macromolecule metabolic process|0010605","catabolic process|0009056","nucleic acid metabolic process|0090304","negative regulation of gene expression|0010629","cellular catabolic process|0044248","organic substance catabolic process|1901575","response to stimulus|0050896","RNA metabolic process|0016070","macromolecule catabolic process|0009057","mRNA metabolic process|0016071","cellular macromolecule catabolic process|0044265","RNA catabolic process|0006401","cellular nitrogen compound catabolic process|0044270","aromatic compound catabolic process|0019439","organic cyclic compound catabolic process|1901361","nucleobase-containing compound catabolic process|0034655","heterocycle catabolic process|0046700","mRNA catabolic process|0006402","methylguanosine-cap decapping|0110156","nuclear-transcribed mRNA catabolic process|0000956","RNA decapping|0110154","regulation of cellular process|0050794","response to chemical|0042221","cellular response to stimulus|0051716","cellular response to chemical stimulus|0070887","response to organic substance|0010033","negative regulation of cellular process|0048523","response to oxygen-containing compound|1901700","regulation of cell death|0010941","regulation of programmed cell death|0043067","cellular response to organic substance|0071310","cellular response to oxygen-containing compound|1901701","negative regulation of cell death|0060548","negative regulation of programmed cell death|0043069","response to xenobiotic stimulus|0042493","response to ketone|1901654","cellular response to xenobiotic stimulus|0035690","RNA processing|0006396","cellular response to ketone|1901655","mRNA processing|0006397","RNA splicing|0008380","RNA splicing, via transesterification reactions|0000375","RNA splicing, via transesterification reactions with bulged adenosine as nucleophile|0000377","mRNA splicing, via spliceosome|0000398","mRNA cis splicing, via spliceosome|0045292","response to stress|0006950","response to abiotic stimulus|0009628";go_function="molecular_function|0003674","binding|0005488","heterocyclic compound binding|1901363","organic cyclic compound binding|0097159","nucleic acid binding|0003676","catalytic activity|0003824","RNA binding|0003723","hydrolase activity|0016787","hydrolase activity, acting on acid anhydrides|0016817","pyrophosphatase activity|0016462","hydrolase activity, acting on acid anhydrides, in phosphorus-containing anhydrides|0016818","protein binding|0005515","RNA cap binding|0000339","identical protein binding|0042802","protein dimerization activity|0046983","molecular function regulator activity|0098772","enzyme regulator activity|0030234","protein heterodimerization activity|0046982","protein homodimerization activity|0042803";go_component="cellular_component|0005575","cellular anatomical entity|0110165","cytoplasm|0005737","intracellular organelle|0043229","intracellular membrane-bounded organelle|0043231","membrane-bounded organelle|0043227","organelle|0043226","nucleus|0005634","non-membrane-bounded organelle|0043228","intracellular non-membrane-bounded organelle|0043232","supramolecular complex|0099080","ribonucleoprotein granule|0035770","cytoplasmic ribonucleoprotein granule|0036464","P-body|0000932","cytosol|0005829"; ec_number=3.6.1.59
JABGON010000098.1	AUGUSTUS	exon	76008	76098	.	+	.	ID=g5458.t1.e1;Parent=g5458.t1
JABGON010000098.1	AUGUSTUS	CDS	76161	76315	1	+	2	ID=g5458.t1.c;Parent=g5458.t1
JABGON010000098.1	AUGUSTUS	exon	76161	76315	.	+	.	ID=g5458.t1.e2;Parent=g5458.t1
JABGON010000098.1	AUGUSTUS	CDS	76373	76474	1	+	0	ID=g5458.t1.c;Parent=g5458.t1
JABGON010000098.1	AUGUSTUS	exon	76373	76474	.	+	.	ID=g5458.t1.e3;Parent=g5458.t1
JABGON010000098.1	AUGUSTUS	CDS	76536	76741	1	+	0	ID=g5458.t1.c;Parent=g5458.t1
JABGON010000098.1	AUGUSTUS	exon	76536	76741	.	+	.	ID=g5458.t1.e4;Parent=g5458.t1
JABGON010000098.1	AUGUSTUS	CDS	76808	77010	1	+	1	ID=g5458.t1.c;Parent=g5458.t1
JABGON010000098.1	AUGUSTUS	exon	76808	77010	.	+	.	ID=g5458.t1.e5;Parent=g5458.t1
JABGON010000098.1	AUGUSTUS	CDS	77072	77091	1	+	2	ID=g5458.t1.c;Parent=g5458.t1
JABGON010000098.1	AUGUSTUS	exon	77072	77091	.	+	.	ID=g5458.t1.e6;Parent=g5458.t1
JABGON010000098.1	AUGUSTUS	CDS	77149	77370	1	+	0	ID=g5458.t1.c;Parent=g5458.t1
JABGON010000098.1	AUGUSTUS	exon	77149	77370	.	+	.	ID=g5458.t1.e7;Parent=g5458.t1
JABGON010000098.1	AUGUSTUS	stop_codon	77368	77370	.	+	0	ID=g5458.t1.stp;Parent=g5458.t1
JABGON010000098.1	AUGUSTUS	gene	77562	78813	.	-	.	ID=g5459
JABGON010000098.1	AUGUSTUS	mRNA	77562	78813	1	-	.	ID=g5459.t1;Parent=g5459
JABGON010000098.1	AUGUSTUS	stop_codon	77562	77564	.	-	0	ID=g5459.t1.stp;Parent=g5459.t1
JABGON010000098.1	AUGUSTUS	CDS	77562	77912	1	-	0	ID=g5459.t1.c;Parent=g5459.t1; product="O-methyltransferase-domain containing protein"; Dbxref=UniProtKB/TrEMBL:A0A2T0AEK2; go_component="cellular_component|0005575","cellular anatomical entity|0110165","obsolete intrinsic component of membrane|0031224","membrane|0016021"
JABGON010000098.1	AUGUSTUS	exon	77562	77912	.	-	.	ID=g5459.t1.e1;Parent=g5459.t1
JABGON010000098.1	AUGUSTUS	CDS	77974	78120	1	-	0	ID=g5459.t1.c;Parent=g5459.t1
JABGON010000098.1	AUGUSTUS	exon	77974	78120	.	-	.	ID=g5459.t1.e2;Parent=g5459.t1
JABGON010000098.1	AUGUSTUS	CDS	78189	78288	1	-	1	ID=g5459.t1.c;Parent=g5459.t1
JABGON010000098.1	AUGUSTUS	exon	78189	78288	.	-	.	ID=g5459.t1.e3;Parent=g5459.t1
JABGON010000098.1	AUGUSTUS	CDS	78501	78572	1	-	1	ID=g5459.t1.c;Parent=g5459.t1
JABGON010000098.1	AUGUSTUS	exon	78501	78572	.	-	.	ID=g5459.t1.e4;Parent=g5459.t1
JABGON010000098.1	AUGUSTUS	CDS	78794	78813	1	-	0	ID=g5459.t1.c;Parent=g5459.t1
JABGON010000098.1	AUGUSTUS	exon	78794	78813	.	-	.	ID=g5459.t1.e5;Parent=g5459.t1
JABGON010000098.1	AUGUSTUS	start_codon	78811	78813	.	-	0	ID=g5459.t1.srt;Parent=g5459.t1
JABGON010000098.1	GeneMark.hmm3	gene	79197	79901	.	-	.	ID=g5460
JABGON010000098.1	GeneMark.hmm3	mRNA	79197	79901	.	-	.	ID=g5460.t1;Parent=g5460
JABGON010000098.1	GeneMark.hmm3	stop_codon	79197	79199	.	-	0	ID=g5460.t1.stp;Parent=g5460.t1
JABGON010000098.1	GeneMark.hmm3	CDS	79197	79517	.	-	0	ID=g5460.t1.c;Parent=g5460.t1; product="hypothetical protein"; go_function="inorganic cation transmembrane transporter activity|0015077","inorganic cation transmembrane transporter activity|0022890","monoatomic ion transmembrane transporter activity|0015075","monoatomic cation transmembrane transporter activity|0008324","inorganic molecular entity transmembrane transporter activity|0015318","molecular_function|0003674","transporter activity|0005215","transmembrane transporter activity|0022857","proton transmembrane transporter activity|0015078","catalytic activity|0003824","channel activity|0015267","passive transmembrane transporter activity|0022803";go_component="cellular_component|0005575","cellular anatomical entity|0110165","obsolete intrinsic component of membrane|0031224","membrane|0016021"
JABGON010000098.1	GeneMark.hmm3	exon	79197	79517	.	-	0	ID=g5460.t1.e1;Parent=g5460.t1
JABGON010000098.1	GeneMark.hmm3	mRNA	79197	79901	.	-	.	ID=g5460.t1;Parent=g5460
JABGON010000098.1	GeneMark.hmm3	CDS	79581	79680	.	-	1	ID=g5460.t1.c;Parent=g5460.t1; product="hypothetical protein"; go_function="inorganic cation transmembrane transporter activity|0015077","inorganic cation transmembrane transporter activity|0022890","monoatomic ion transmembrane transporter activity|0015075","monoatomic cation transmembrane transporter activity|0008324","inorganic molecular entity transmembrane transporter activity|0015318","molecular_function|0003674","transporter activity|0005215","transmembrane transporter activity|0022857","proton transmembrane transporter activity|0015078","catalytic activity|0003824","channel activity|0015267","passive transmembrane transporter activity|0022803";go_component="cellular_component|0005575","cellular anatomical entity|0110165","obsolete intrinsic component of membrane|0031224","membrane|0016021"
JABGON010000098.1	GeneMark.hmm3	exon	79581	79680	.	-	1	ID=g5460.t1.e1;Parent=g5460.t1
JABGON010000098.1	GeneMark.hmm3	CDS	79740	79811	.	-	1	ID=g5460.t1.c;Parent=g5460.t1
JABGON010000098.1	GeneMark.hmm3	exon	79740	79811	.	-	1	ID=g5460.t1.e2;Parent=g5460.t1
JABGON010000098.1	GeneMark.hmm3	CDS	79882	79901	.	-	0	ID=g5460.t1.c;Parent=g5460.t1
JABGON010000098.1	GeneMark.hmm3	exon	79882	79901	.	-	0	ID=g5460.t1.e3;Parent=g5460.t1
JABGON010000098.1	GeneMark.hmm3	start_codon	79899	79901	.	-	0	ID=g5460.t1.srt;Parent=g5460.t1
JABGON010000098.1	AUGUSTUS	gene	80582	81518	.	-	.	ID=g5461
JABGON010000098.1	AUGUSTUS	mRNA	80582	81518	1	-	.	ID=g5461.t1;Parent=g5461
JABGON010000098.1	AUGUSTUS	stop_codon	80582	80584	.	-	0	ID=g5461.t1.stp;Parent=g5461.t1
JABGON010000098.1	AUGUSTUS	CDS	80582	80763	1	-	2	ID=g5461.t1.c;Parent=g5461.t1; product="hypothetical protein"; go_process="cellular metabolic process|0044237","metabolic process|0008152","nitrogen compound metabolic process|0006807","organonitrogen compound metabolic process|1901564","cellular process|0009987","biological_process|0008150","organonitrogen compound biosynthetic process|1901566","organic substance metabolic process|0071704","primary metabolic process|0044238","cellular nitrogen compound biosynthetic process|0044271","cellular nitrogen compound metabolic process|0034641","cellular biosynthetic process|0044249","organic substance biosynthetic process|1901576","biosynthetic process|0009058","cellular macromolecule metabolic process|0044260","macromolecule metabolic process|0043170","protein metabolic process|0019538","protein metabolic process|0044267","cellular macromolecule biosynthetic process|0034645","macromolecule biosynthetic process|0009059","amide biosynthetic process|0043604","translation|0006412","peptide biosynthetic process|0043043","amide metabolic process|0043603","peptide metabolic process|0006518","mitochondrial translation|0032543","purine nucleoside triphosphate metabolic process|0009144","nucleoside triphosphate metabolic process|0009141","ribonucleoside triphosphate metabolic process|0009199","purine ribonucleoside triphosphate biosynthetic process|0009206","purine ribonucleoside triphosphate metabolic process|0009205","organophosphate metabolic process|0019637","ribonucleoside triphosphate biosynthetic process|0009201","purine nucleoside triphosphate biosynthetic process|0009145","nucleoside triphosphate biosynthetic process|0009142","ATP biosynthetic process|0006754","purine-containing compound metabolic process|0072521","ribonucleotide metabolic process|0009259","purine ribonucleotide metabolic process|0009150","ribose phosphate metabolic process|0019693","organophosphate biosynthetic process|0090407","nucleotide metabolic process|0009117","inorganic cation transmembrane transport|0098662","ribonucleotide biosynthetic process|0009260","proton motive force-driven ATP synthesis|0015986","purine nucleotide metabolic process|0006163","nucleobase-containing small molecule metabolic process|0055086","nucleoside phosphate metabolic process|0006753","purine ribonucleotide biosynthetic process|0009152","inorganic ion transmembrane transport|0098660","ribose phosphate biosynthetic process|0046390","small molecule metabolic process|0044281","monoatomic cation transmembrane transport|0098655","phosphate-containing compound metabolic process|0006796","purine-containing compound biosynthetic process|0072522";go_function="molecular_function|0003674","binding|0005488","structural molecule activity|0005198","structural constituent of ribosome|0003735","RNA binding|0003723","heterocyclic compound binding|1901363","nucleic acid binding|0003676","organic cyclic compound binding|0097159","rRNA binding|0019843","catalytic activity|0003824","transferase activity|0016740","catalytic activity, acting on a protein|0140096","acyltransferase activity|0016746","aminoacyltransferase activity|0016755";go_component="cellular_component|0005575","cellular anatomical entity|0110165","mitochondrial protein-containing complex|0098798","mitochondrial large ribosomal subunit|0005762","organellar large ribosomal subunit|0000315","ribosomal subunit|0044391","protein-containing complex|0032991","ribonucleoprotein complex|1990904","large ribosomal subunit|0015934","membrane-bounded organelle|0043227","intracellular organelle|0043229","intracellular membrane-bounded organelle|0043231","organelle|0043226","mitochondrion|0005739","cytoplasm|0005737"
JABGON010000098.1	AUGUSTUS	exon	80582	80763	.	-	.	ID=g5461.t1.e1;Parent=g5461.t1
JABGON010000098.1	AUGUSTUS	CDS	80829	80896	1	-	1	ID=g5461.t1.c;Parent=g5461.t1
JABGON010000098.1	AUGUSTUS	exon	80829	80896	.	-	.	ID=g5461.t1.e2;Parent=g5461.t1
JABGON010000098.1	AUGUSTUS	CDS	80955	81010	1	-	0	ID=g5461.t1.c;Parent=g5461.t1
JABGON010000098.1	AUGUSTUS	exon	80955	81010	.	-	.	ID=g5461.t1.e3;Parent=g5461.t1
JABGON010000098.1	AUGUSTUS	CDS	81069	81108	1	-	1	ID=g5461.t1.c;Parent=g5461.t1
JABGON010000098.1	AUGUSTUS	exon	81069	81108	.	-	.	ID=g5461.t1.e4;Parent=g5461.t1
JABGON010000098.1	AUGUSTUS	CDS	81166	81518	1	-	0	ID=g5461.t1.c;Parent=g5461.t1
JABGON010000098.1	AUGUSTUS	exon	81166	81518	.	-	.	ID=g5461.t1.e5;Parent=g5461.t1
JABGON010000098.1	AUGUSTUS	start_codon	81516	81518	.	-	0	ID=g5461.t1.srt;Parent=g5461.t1
JABGON010000098.1	AUGUSTUS	gene	83184	84956	.	-	.	ID=g5462
JABGON010000098.1	AUGUSTUS	mRNA	83184	84956	1	-	.	ID=g5462.t1;Parent=g5462
JABGON010000098.1	AUGUSTUS	stop_codon	83184	83186	.	-	0	ID=g5462.t1.stp;Parent=g5462.t1
JABGON010000098.1	AUGUSTUS	CDS	83184	84769	1	-	2	ID=g5462.t1.c;Parent=g5462.t1; product="Arf-GAP domain-containing protein"; Dbxref=UniProtKB/TrEMBL:A0A2T0AEI6; go_function="molecular_function|0003674","binding|0005488","protein binding|0005515","receptor ligand activity|0048018","signaling receptor binding|0005102","signaling receptor activator activity|0030546"
JABGON010000098.1	AUGUSTUS	exon	83184	84769	.	-	.	ID=g5462.t1.e1;Parent=g5462.t1
JABGON010000098.1	AUGUSTUS	CDS	84836	84956	1	-	0	ID=g5462.t1.c;Parent=g5462.t1
JABGON010000098.1	AUGUSTUS	exon	84836	84956	.	-	.	ID=g5462.t1.e2;Parent=g5462.t1
JABGON010000098.1	AUGUSTUS	start_codon	84954	84956	.	-	0	ID=g5462.t1.srt;Parent=g5462.t1
JABGON010000098.1	AUGUSTUS	gene	85264	86466	.	+	.	ID=g5463
JABGON010000098.1	AUGUSTUS	mRNA	85264	86466	1	+	.	ID=g5463.t1;Parent=g5463
JABGON010000098.1	AUGUSTUS	start_codon	85264	85266	.	+	0	ID=g5463.t1.srt;Parent=g5463.t1
JABGON010000098.1	AUGUSTUS	CDS	85264	85322	1	+	0	ID=g5463.t1.c;Parent=g5463.t1; product="hypothetical protein"; go_function="molecular_function|0003674","binding|0005488","protein binding|0005515","G-protein beta-subunit binding|0031681";go_component="cellular_component|0005575","cellular anatomical entity|0110165"
JABGON010000098.1	AUGUSTUS	exon	85264	85322	.	+	.	ID=g5463.t1.e1;Parent=g5463.t1
JABGON010000098.1	AUGUSTUS	CDS	85417	85559	1	+	1	ID=g5463.t1.c;Parent=g5463.t1
JABGON010000098.1	AUGUSTUS	exon	85417	85559	.	+	.	ID=g5463.t1.e2;Parent=g5463.t1
JABGON010000098.1	AUGUSTUS	CDS	85674	85825	1	+	2	ID=g5463.t1.c;Parent=g5463.t1
JABGON010000098.1	AUGUSTUS	exon	85674	85825	.	+	.	ID=g5463.t1.e3;Parent=g5463.t1
JABGON010000098.1	AUGUSTUS	CDS	85893	85976	1	+	0	ID=g5463.t1.c;Parent=g5463.t1
JABGON010000098.1	AUGUSTUS	exon	85893	85976	.	+	.	ID=g5463.t1.e4;Parent=g5463.t1
JABGON010000098.1	AUGUSTUS	CDS	86158	86265	1	+	0	ID=g5463.t1.c;Parent=g5463.t1
JABGON010000098.1	AUGUSTUS	exon	86158	86265	.	+	.	ID=g5463.t1.e5;Parent=g5463.t1
JABGON010000098.1	AUGUSTUS	CDS	86354	86367	1	+	0	ID=g5463.t1.c;Parent=g5463.t1
JABGON010000098.1	AUGUSTUS	exon	86354	86367	.	+	.	ID=g5463.t1.e6;Parent=g5463.t1
JABGON010000098.1	AUGUSTUS	CDS	86451	86466	1	+	1	ID=g5463.t1.c;Parent=g5463.t1
JABGON010000098.1	AUGUSTUS	exon	86451	86466	.	+	.	ID=g5463.t1.e7;Parent=g5463.t1
JABGON010000098.1	AUGUSTUS	stop_codon	86464	86466	.	+	0	ID=g5463.t1.stp;Parent=g5463.t1
JABGON010000098.1	AUGUSTUS	gene	86892	87415	.	+	.	ID=g5464
JABGON010000098.1	AUGUSTUS	mRNA	86892	87415	1	+	.	ID=g5464.t1;Parent=g5464
JABGON010000098.1	AUGUSTUS	start_codon	86892	86894	.	+	0	ID=g5464.t1.srt;Parent=g5464.t1
JABGON010000098.1	AUGUSTUS	CDS	86892	87083	1	+	0	ID=g5464.t1.c;Parent=g5464.t1; product="hypothetical protein"; go_component="cellular_component|0005575"
JABGON010000098.1	AUGUSTUS	exon	86892	87083	.	+	.	ID=g5464.t1.e1;Parent=g5464.t1
JABGON010000098.1	AUGUSTUS	CDS	87164	87415	1	+	0	ID=g5464.t1.c;Parent=g5464.t1
JABGON010000098.1	AUGUSTUS	exon	87164	87415	.	+	.	ID=g5464.t1.e2;Parent=g5464.t1
JABGON010000098.1	AUGUSTUS	stop_codon	87413	87415	.	+	0	ID=g5464.t1.stp;Parent=g5464.t1
JABGON010000098.1	AUGUSTUS	gene	88565	93546	.	+	.	ID=g5465
JABGON010000098.1	AUGUSTUS	mRNA	88565	93546	1	+	.	ID=g5465.t1;Parent=g5465
JABGON010000098.1	AUGUSTUS	start_codon	88565	88567	.	+	0	ID=g5465.t1.srt;Parent=g5465.t1
JABGON010000098.1	AUGUSTUS	CDS	88565	88718	1	+	0	ID=g5465.t1.c;Parent=g5465.t1; product="Proteophosphoglycan ppg4"; Dbxref=UniProtKB/TrEMBL:A0A2T0AEJ5; go_process="biological_process|0008150","cellular process|0009987","cellular component organization or biogenesis|0071840","cellular component organization|0016043","cell cycle process|0022402","mitotic cell cycle process|1903047","localization|0051179","establishment of localization|0051234","membrane organization|0061024","transport|0006810","macromolecule localization|0033036","protein localization|0008104","cytokinetic process|0032506","cellular localization|0051641","organic substance transport|0071702","vesicle-mediated transport|0016192","nitrogen compound transport|0071705","establishment of protein localization|0045184","protein transport|0015031","peptide transport|0015833","amide transport|0042886","intracellular transport|0046907","Golgi vesicle transport|0048193","mitotic cytokinetic process|1902410","post-Golgi vesicle-mediated transport|0006892","intracellular protein transport|0006886","intra-Golgi vesicle-mediated transport|0006891","Golgi to plasma membrane transport|0006893","vesicle-mediated transport to the plasma membrane|0098876";go_function="molecular_function|0003674","binding|0005488";go_component="cellular_component|0005575","cellular anatomical entity|0110165","intracellular membrane-bounded organelle|0043231","intracellular organelle|0043229","membrane-bounded organelle|0043227","organelle|0043226","protein-containing complex|0032991","membrane|0016020","cell division site|0032153","cell tip|0051286","vesicle tethering complex|0099023","TRAPP complex|0030008","site of polarized growth|0030427","plasma membrane region|0098590","organelle subcompartment|0031984","cis-Golgi network|0005801","Golgi apparatus subcompartment|0098791","trans-Golgi network|0005802","cleavage furrow|0032154"
JABGON010000098.1	AUGUSTUS	exon	88565	88718	.	+	.	ID=g5465.t1.e1;Parent=g5465.t1
JABGON010000098.1	AUGUSTUS	CDS	88833	89230	1	+	2	ID=g5465.t1.c;Parent=g5465.t1
JABGON010000098.1	AUGUSTUS	exon	88833	89230	.	+	.	ID=g5465.t1.e2;Parent=g5465.t1
JABGON010000098.1	AUGUSTUS	CDS	89286	89737	1	+	0	ID=g5465.t1.c;Parent=g5465.t1
JABGON010000098.1	AUGUSTUS	exon	89286	89737	.	+	.	ID=g5465.t1.e3;Parent=g5465.t1
JABGON010000098.1	AUGUSTUS	CDS	89793	89916	1	+	1	ID=g5465.t1.c;Parent=g5465.t1
JABGON010000098.1	AUGUSTUS	exon	89793	89916	.	+	.	ID=g5465.t1.e4;Parent=g5465.t1
JABGON010000098.1	AUGUSTUS	CDS	89969	90944	1	+	0	ID=g5465.t1.c;Parent=g5465.t1
JABGON010000098.1	AUGUSTUS	exon	89969	90944	.	+	.	ID=g5465.t1.e5;Parent=g5465.t1
JABGON010000098.1	AUGUSTUS	CDS	91008	91197	1	+	2	ID=g5465.t1.c;Parent=g5465.t1
JABGON010000098.1	AUGUSTUS	exon	91008	91197	.	+	.	ID=g5465.t1.e6;Parent=g5465.t1
JABGON010000098.1	AUGUSTUS	CDS	91255	91893	1	+	1	ID=g5465.t1.c;Parent=g5465.t1
JABGON010000098.1	AUGUSTUS	exon	91255	91893	.	+	.	ID=g5465.t1.e7;Parent=g5465.t1
JABGON010000098.1	AUGUSTUS	CDS	91950	92204	1	+	1	ID=g5465.t1.c;Parent=g5465.t1
JABGON010000098.1	AUGUSTUS	exon	91950	92204	.	+	.	ID=g5465.t1.e8;Parent=g5465.t1
JABGON010000098.1	AUGUSTUS	CDS	92263	92612	1	+	1	ID=g5465.t1.c;Parent=g5465.t1
JABGON010000098.1	AUGUSTUS	exon	92263	92612	.	+	.	ID=g5465.t1.e9;Parent=g5465.t1
JABGON010000098.1	AUGUSTUS	CDS	92668	92719	1	+	2	ID=g5465.t1.c;Parent=g5465.t1
JABGON010000098.1	AUGUSTUS	exon	92668	92719	.	+	.	ID=g5465.t1.e10;Parent=g5465.t1
JABGON010000098.1	AUGUSTUS	CDS	92781	93193	1	+	1	ID=g5465.t1.c;Parent=g5465.t1
JABGON010000098.1	AUGUSTUS	exon	92781	93193	.	+	.	ID=g5465.t1.e11;Parent=g5465.t1
JABGON010000098.1	AUGUSTUS	CDS	93251	93546	1	+	2	ID=g5465.t1.c;Parent=g5465.t1
JABGON010000098.1	AUGUSTUS	exon	93251	93546	.	+	.	ID=g5465.t1.e12;Parent=g5465.t1
JABGON010000098.1	AUGUSTUS	stop_codon	93544	93546	.	+	0	ID=g5465.t1.stp;Parent=g5465.t1
JABGON010000098.1	AUGUSTUS	gene	93679	96124	.	-	.	ID=g5466
JABGON010000098.1	AUGUSTUS	mRNA	93679	96124	1	-	.	ID=g5466.t1;Parent=g5466
JABGON010000098.1	AUGUSTUS	stop_codon	93679	93681	.	-	0	ID=g5466.t1.stp;Parent=g5466.t1
JABGON010000098.1	AUGUSTUS	CDS	93679	94630	1	-	1	ID=g5466.t1.c;Parent=g5466.t1; product="hypothetical protein"; go_component="cellular anatomical entity|0110165"
JABGON010000098.1	AUGUSTUS	exon	93679	94630	.	-	.	ID=g5466.t1.e1;Parent=g5466.t1
JABGON010000098.1	AUGUSTUS	CDS	94686	96124	1	-	0	ID=g5466.t1.c;Parent=g5466.t1
JABGON010000098.1	AUGUSTUS	exon	94686	96124	.	-	.	ID=g5466.t1.e2;Parent=g5466.t1
JABGON010000098.1	AUGUSTUS	start_codon	96122	96124	.	-	0	ID=g5466.t1.srt;Parent=g5466.t1
JABGON010000098.1	AUGUSTUS	gene	96705	97778	.	-	.	ID=g5467
JABGON010000098.1	AUGUSTUS	mRNA	96705	97778	1	-	.	ID=g5467.t1;Parent=g5467
JABGON010000098.1	AUGUSTUS	stop_codon	96705	96707	.	-	0	ID=g5467.t1.stp;Parent=g5467.t1
JABGON010000098.1	AUGUSTUS	CDS	96705	96872	1	-	0	ID=g5467.t1.c;Parent=g5467.t1; product="Protein kinase domain-containing protein"; Dbxref=UniProtKB/TrEMBL:A0A2T0AEJ2; go_component="cellular anatomical entity|0110165","cellular_component|0005575"
JABGON010000098.1	AUGUSTUS	exon	96705	96872	.	-	.	ID=g5467.t1.e1;Parent=g5467.t1
JABGON010000098.1	AUGUSTUS	CDS	96927	97140	1	-	1	ID=g5467.t1.c;Parent=g5467.t1
JABGON010000098.1	AUGUSTUS	exon	96927	97140	.	-	.	ID=g5467.t1.e2;Parent=g5467.t1
JABGON010000098.1	AUGUSTUS	CDS	97246	97778	1	-	0	ID=g5467.t1.c;Parent=g5467.t1
JABGON010000098.1	AUGUSTUS	exon	97246	97778	.	-	.	ID=g5467.t1.e3;Parent=g5467.t1
JABGON010000098.1	AUGUSTUS	start_codon	97776	97778	.	-	0	ID=g5467.t1.srt;Parent=g5467.t1
JABGON010000098.1	AUGUSTUS	gene	98182	101407	.	+	.	ID=g5468
JABGON010000098.1	AUGUSTUS	mRNA	98182	101407	1	+	.	ID=g5468.t1;Parent=g5468
JABGON010000098.1	AUGUSTUS	start_codon	98182	98184	.	+	0	ID=g5468.t1.srt;Parent=g5468.t1
JABGON010000098.1	AUGUSTUS	CDS	98182	98632	1	+	0	ID=g5468.t1.c;Parent=g5468.t1; product="hypothetical protein"; go_process="biological_process|0008150","cellular process|0009987","cellular metabolic process|0044237","metabolic process|0008152","translational initiation|0006413","regulation of biological process|0050789","biological regulation|0065007";go_function="molecular_function|0003674","binding|0005488","catalytic activity|0003824","ion binding|0043167","hydrolase activity|0016787","organic cyclic compound binding|0097159","heterocyclic compound binding|1901363","nucleic acid binding|0003676","RNA binding|0003723","carbohydrate derivative binding|0097367","anion binding|0043168","small molecule binding|0036094","pyrophosphatase activity|0016462","hydrolase activity, acting on acid anhydrides|0016817","nucleoside phosphate binding|1901265","nucleotide binding|0000166","hydrolase activity, acting on acid anhydrides, in phosphorus-containing anhydrides|0016818","translation regulator activity|0045182","purine nucleotide binding|0017076","ribonucleoside triphosphate phosphatase activity|0017111","purine ribonucleotide binding|0032555","purine ribonucleoside triphosphate binding|0035639","GTPase activity|0003924","ribonucleotide binding|0032553","translation regulator activity, nucleic acid binding|0090079","translation factor activity, RNA binding|0008135","purine nucleoside binding|0001883","GTP binding|0005525","ribonucleoside binding|0032549","purine ribonucleoside binding|0032550","nucleoside binding|0001882","guanyl ribonucleotide binding|0032561","guanyl nucleotide binding|0019001","translation initiation factor activity|0003743","protein-containing complex binding|0044877","ribonucleoprotein complex binding|0043021";go_component="cellular anatomical entity|0110165","cellular_component|0005575","cytoplasm|0005737","organelle|0043226","intracellular organelle|0043229","membrane-bounded organelle|0043227","intracellular membrane-bounded organelle|0043231"
JABGON010000098.1	AUGUSTUS	exon	98182	98632	.	+	.	ID=g5468.t1.e1;Parent=g5468.t1
JABGON010000098.1	AUGUSTUS	CDS	98714	99214	1	+	2	ID=g5468.t1.c;Parent=g5468.t1
JABGON010000098.1	AUGUSTUS	exon	98714	99214	.	+	.	ID=g5468.t1.e2;Parent=g5468.t1
JABGON010000098.1	AUGUSTUS	CDS	99273	99329	1	+	2	ID=g5468.t1.c;Parent=g5468.t1
JABGON010000098.1	AUGUSTUS	exon	99273	99329	.	+	.	ID=g5468.t1.e3;Parent=g5468.t1
JABGON010000098.1	AUGUSTUS	CDS	99386	100151	1	+	2	ID=g5468.t1.c;Parent=g5468.t1
JABGON010000098.1	AUGUSTUS	exon	99386	100151	.	+	.	ID=g5468.t1.e4;Parent=g5468.t1
JABGON010000098.1	AUGUSTUS	CDS	100220	100815	1	+	1	ID=g5468.t1.c;Parent=g5468.t1
JABGON010000098.1	AUGUSTUS	exon	100220	100815	.	+	.	ID=g5468.t1.e5;Parent=g5468.t1
JABGON010000098.1	AUGUSTUS	CDS	100878	101192	1	+	2	ID=g5468.t1.c;Parent=g5468.t1
JABGON010000098.1	AUGUSTUS	exon	100878	101192	.	+	.	ID=g5468.t1.e6;Parent=g5468.t1
JABGON010000098.1	AUGUSTUS	CDS	101256	101407	1	+	2	ID=g5468.t1.c;Parent=g5468.t1
JABGON010000098.1	AUGUSTUS	exon	101256	101407	.	+	.	ID=g5468.t1.e7;Parent=g5468.t1
JABGON010000098.1	AUGUSTUS	stop_codon	101405	101407	.	+	0	ID=g5468.t1.stp;Parent=g5468.t1
JABGON010000098.1	GeneMark.hmm3	mRNA	98182	101407	.	+	.	ID=g5468.t2;Parent=g5468
JABGON010000098.1	GeneMark.hmm3	start_codon	98182	98184	.	+	0	ID=g5468.t2.srt;Parent=g5468.t2
JABGON010000098.1	GeneMark.hmm3	CDS	98182	99214	.	+	0	ID=g5468.t2.c;Parent=g5468.t2; product="hypothetical protein"; go_process="biological_process|0008150","cellular process|0009987","cellular metabolic process|0044237","metabolic process|0008152","translational initiation|0006413","regulation of biological process|0050789","biological regulation|0065007";go_function="molecular_function|0003674","binding|0005488","catalytic activity|0003824","ion binding|0043167","hydrolase activity|0016787","organic cyclic compound binding|0097159","heterocyclic compound binding|1901363","nucleic acid binding|0003676","RNA binding|0003723","carbohydrate derivative binding|0097367","anion binding|0043168","small molecule binding|0036094","pyrophosphatase activity|0016462","hydrolase activity, acting on acid anhydrides|0016817","nucleoside phosphate binding|1901265","nucleotide binding|0000166","hydrolase activity, acting on acid anhydrides, in phosphorus-containing anhydrides|0016818","translation regulator activity|0045182","purine nucleotide binding|0017076","ribonucleoside triphosphate phosphatase activity|0017111","purine ribonucleotide binding|0032555","purine ribonucleoside triphosphate binding|0035639","GTPase activity|0003924","ribonucleotide binding|0032553","translation regulator activity, nucleic acid binding|0090079","translation factor activity, RNA binding|0008135","purine nucleoside binding|0001883","GTP binding|0005525","ribonucleoside binding|0032549","purine ribonucleoside binding|0032550","nucleoside binding|0001882","guanyl ribonucleotide binding|0032561","guanyl nucleotide binding|0019001","translation initiation factor activity|0003743","protein-containing complex binding|0044877","ribonucleoprotein complex binding|0043021";go_component="cellular anatomical entity|0110165","cellular_component|0005575","cytoplasm|0005737","organelle|0043226","intracellular organelle|0043229","membrane-bounded organelle|0043227","intracellular membrane-bounded organelle|0043231"
JABGON010000098.1	GeneMark.hmm3	exon	98182	99214	.	+	0	ID=g5468.t2.e1;Parent=g5468.t2
JABGON010000098.1	GeneMark.hmm3	mRNA	98182	101407	.	+	.	ID=g5468.t2;Parent=g5468
JABGON010000098.1	GeneMark.hmm3	CDS	99273	99329	.	+	2	ID=g5468.t2.c;Parent=g5468.t2; product="hypothetical protein"; go_process="biological_process|0008150","cellular process|0009987","cellular metabolic process|0044237","metabolic process|0008152","translational initiation|0006413","regulation of biological process|0050789","biological regulation|0065007";go_function="molecular_function|0003674","binding|0005488","catalytic activity|0003824","ion binding|0043167","hydrolase activity|0016787","organic cyclic compound binding|0097159","heterocyclic compound binding|1901363","nucleic acid binding|0003676","RNA binding|0003723","carbohydrate derivative binding|0097367","anion binding|0043168","small molecule binding|0036094","pyrophosphatase activity|0016462","hydrolase activity, acting on acid anhydrides|0016817","nucleoside phosphate binding|1901265","nucleotide binding|0000166","hydrolase activity, acting on acid anhydrides, in phosphorus-containing anhydrides|0016818","translation regulator activity|0045182","purine nucleotide binding|0017076","ribonucleoside triphosphate phosphatase activity|0017111","purine ribonucleotide binding|0032555","purine ribonucleoside triphosphate binding|0035639","GTPase activity|0003924","ribonucleotide binding|0032553","translation regulator activity, nucleic acid binding|0090079","translation factor activity, RNA binding|0008135","purine nucleoside binding|0001883","GTP binding|0005525","ribonucleoside binding|0032549","purine ribonucleoside binding|0032550","nucleoside binding|0001882","guanyl ribonucleotide binding|0032561","guanyl nucleotide binding|0019001","translation initiation factor activity|0003743","protein-containing complex binding|0044877","ribonucleoprotein complex binding|0043021";go_component="cellular anatomical entity|0110165","cellular_component|0005575","cytoplasm|0005737","organelle|0043226","intracellular organelle|0043229","membrane-bounded organelle|0043227","intracellular membrane-bounded organelle|0043231"
JABGON010000098.1	GeneMark.hmm3	exon	99273	99329	.	+	2	ID=g5468.t2.e1;Parent=g5468.t2
JABGON010000098.1	GeneMark.hmm3	CDS	99386	100151	.	+	2	ID=g5468.t2.c;Parent=g5468.t2
JABGON010000098.1	GeneMark.hmm3	exon	99386	100151	.	+	2	ID=g5468.t2.e2;Parent=g5468.t2
JABGON010000098.1	GeneMark.hmm3	CDS	100220	100815	.	+	1	ID=g5468.t2.c;Parent=g5468.t2
JABGON010000098.1	GeneMark.hmm3	exon	100220	100815	.	+	1	ID=g5468.t2.e3;Parent=g5468.t2
JABGON010000098.1	GeneMark.hmm3	CDS	100878	101192	.	+	2	ID=g5468.t2.c;Parent=g5468.t2
JABGON010000098.1	GeneMark.hmm3	exon	100878	101192	.	+	2	ID=g5468.t2.e4;Parent=g5468.t2
JABGON010000098.1	GeneMark.hmm3	CDS	101256	101407	.	+	2	ID=g5468.t2.c;Parent=g5468.t2
JABGON010000098.1	GeneMark.hmm3	exon	101256	101407	.	+	2	ID=g5468.t2.e5;Parent=g5468.t2
JABGON010000098.1	GeneMark.hmm3	stop_codon	101405	101407	.	+	0	ID=g5468.t2.stp;Parent=g5468.t2
JABGON010000098.1	AUGUSTUS	gene	101879	105666	.	-	.	ID=g5469
JABGON010000098.1	AUGUSTUS	mRNA	101879	105666	1	-	.	ID=g5469.t1;Parent=g5469
JABGON010000098.1	AUGUSTUS	stop_codon	101879	101881	.	-	0	ID=g5469.t1.stp;Parent=g5469.t1
JABGON010000098.1	AUGUSTUS	CDS	101879	102214	1	-	0	ID=g5469.t1.c;Parent=g5469.t1; product="non-specific serine/threonine protein kinase"; Dbxref=UniProtKB/TrEMBL:A0A0K3CBR5; go_process="biological_process|0008150","cellular process|0009987","biological regulation|0065007","regulation of biological process|0050789","metabolic process|0008152","organic substance metabolic process|0071704","primary metabolic process|0044238","regulation of cellular process|0050794","cellular metabolic process|0044237","macromolecule metabolic process|0043170","nitrogen compound metabolic process|0006807","cellular macromolecule metabolic process|0044260","organonitrogen compound metabolic process|1901564","protein metabolic process|0019538","macromolecule modification|0043412","protein metabolic process|0044267","protein modification process|0006464","protein modification process|0036211","phosphorylation|0016310","phosphorus metabolic process|0006793","phosphate-containing compound metabolic process|0006796","protein phosphorylation|0006468","cellular component organization or biogenesis|0071840","cellular component organization|0016043","organelle organization|0006996","signal transduction|0007165","localization|0051179","response to stimulus|0050896","peptidyl-amino acid modification|0018193","peptidyl-serine modification|0018209","peptidyl-serine phosphorylation|0018105","response to stress|0006950","establishment of localization|0051234","transport|0006810","developmental process|0032502","vacuole organization|0007033","autophagosome organization|1905037","macromolecule localization|0033036","protein localization|0008104","response to external stimulus|0009605","response to extracellular stimulus|0009991","response to nutrient levels|0031667","positive regulation of cellular process|0048522","cellular component assembly|0022607","positive regulation of biological process|0048518","protein autophosphorylation|0046777","response to starvation|0042594","catabolic process|0009056","cellular catabolic process|0044248","anatomical structure development|0048856","regulation of metabolic process|0019222","process utilizing autophagic mechanism|0061919","autophagy|0006914","organelle assembly|0070925","regulation of cellular metabolic process|0031323","macroautophagy|0016236","organic substance transport|0071702","cellular component disassembly|0022411";go_function="molecular_function|0003674","binding|0005488","heterocyclic compound binding|1901363","organic cyclic compound binding|0097159","catalytic activity|0003824","ion binding|0043167","catalytic activity, acting on a protein|0140096","transferase activity|0016740","nucleoside phosphate binding|1901265","nucleotide binding|0000166","carbohydrate derivative binding|0097367","transferase activity, transferring phosphorus-containing groups|0016772","anion binding|0043168","small molecule binding|0036094","adenyl nucleotide binding|0030554","purine nucleotide binding|0017076","obsolete drug binding|0008144","phosphotransferase activity, alcohol group as acceptor|0016773","kinase activity|0016301","purine ribonucleotide binding|0032555","adenyl ribonucleotide binding|0032559","ribonucleotide binding|0032553","ATP binding|0005524","purine ribonucleoside triphosphate binding|0035639","protein kinase activity|0004672","protein serine/threonine kinase activity|0004674","protein serine/threonine/tyrosine kinase activity|0004712","protein binding|0005515";go_component="cellular_component|0005575","cellular anatomical entity|0110165","intracellular organelle|0043229","organelle|0043226","cytoplasm|0005737","membrane-bounded organelle|0043227","intracellular membrane-bounded organelle|0043231","nucleus|0005634"; ec_number=2.7.11.1
JABGON010000098.1	AUGUSTUS	exon	101879	102214	.	-	.	ID=g5469.t1.e1;Parent=g5469.t1
JABGON010000098.1	AUGUSTUS	CDS	102276	102409	1	-	2	ID=g5469.t1.c;Parent=g5469.t1
JABGON010000098.1	AUGUSTUS	exon	102276	102409	.	-	.	ID=g5469.t1.e2;Parent=g5469.t1
JABGON010000098.1	AUGUSTUS	CDS	102468	103522	1	-	1	ID=g5469.t1.c;Parent=g5469.t1
JABGON010000098.1	AUGUSTUS	exon	102468	103522	.	-	.	ID=g5469.t1.e3;Parent=g5469.t1
JABGON010000098.1	AUGUSTUS	CDS	103581	104465	1	-	1	ID=g5469.t1.c;Parent=g5469.t1
JABGON010000098.1	AUGUSTUS	exon	103581	104465	.	-	.	ID=g5469.t1.e4;Parent=g5469.t1
JABGON010000098.1	AUGUSTUS	CDS	104521	104660	1	-	0	ID=g5469.t1.c;Parent=g5469.t1
JABGON010000098.1	AUGUSTUS	exon	104521	104660	.	-	.	ID=g5469.t1.e5;Parent=g5469.t1
JABGON010000098.1	AUGUSTUS	CDS	104719	104777	1	-	2	ID=g5469.t1.c;Parent=g5469.t1
JABGON010000098.1	AUGUSTUS	exon	104719	104777	.	-	.	ID=g5469.t1.e6;Parent=g5469.t1
JABGON010000098.1	AUGUSTUS	CDS	104856	105078	1	-	0	ID=g5469.t1.c;Parent=g5469.t1
JABGON010000098.1	AUGUSTUS	exon	104856	105078	.	-	.	ID=g5469.t1.e7;Parent=g5469.t1
JABGON010000098.1	AUGUSTUS	CDS	105186	105323	1	-	0	ID=g5469.t1.c;Parent=g5469.t1
JABGON010000098.1	AUGUSTUS	exon	105186	105323	.	-	.	ID=g5469.t1.e8;Parent=g5469.t1
JABGON010000098.1	AUGUSTUS	CDS	105457	105666	1	-	0	ID=g5469.t1.c;Parent=g5469.t1
JABGON010000098.1	AUGUSTUS	exon	105457	105666	.	-	.	ID=g5469.t1.e9;Parent=g5469.t1
JABGON010000098.1	AUGUSTUS	start_codon	105664	105666	.	-	0	ID=g5469.t1.srt;Parent=g5469.t1
JABGON010000099.1	AUGUSTUS	gene	422	2102	.	-	.	ID=g5470
JABGON010000099.1	AUGUSTUS	mRNA	422	2102	1	-	.	ID=g5470.t1;Parent=g5470
JABGON010000099.1	AUGUSTUS	stop_codon	422	424	.	-	0	ID=g5470.t1.stp;Parent=g5470.t1
JABGON010000099.1	AUGUSTUS	CDS	422	464	1	-	1	ID=g5470.t1.c;Parent=g5470.t1; product="Major facilitator superfamily domain-containing protein"; Dbxref=UniProtKB/TrEMBL:A0A2T0ABW1; go_function="molecular_function|0003674","binding|0005488","catalytic activity|0003824","ion binding|0043167","cation binding|0043169","metal ion binding|0046872","transition metal ion binding|0046914","oxidoreductase activity|0016491","zinc ion binding|0008270","oxidoreductase activity, acting on the CH-OH group of donors, NAD or NADP as acceptor|0016616","oxidoreductase activity, acting on CH-OH group of donors|0016614","alcohol dehydrogenase [NAD(P)+] activity|0018455";go_component="cellular_component|0005575","cellular anatomical entity|0110165","cytoplasm|0005737"; ec_number=1.1.1.90
JABGON010000099.1	AUGUSTUS	exon	422	464	.	-	.	ID=g5470.t1.e1;Parent=g5470.t1
JABGON010000099.1	AUGUSTUS	CDS	532	615	1	-	1	ID=g5470.t1.c;Parent=g5470.t1
JABGON010000099.1	AUGUSTUS	exon	532	615	.	-	.	ID=g5470.t1.e2;Parent=g5470.t1
JABGON010000099.1	AUGUSTUS	CDS	685	704	1	-	0	ID=g5470.t1.c;Parent=g5470.t1
JABGON010000099.1	AUGUSTUS	exon	685	704	.	-	.	ID=g5470.t1.e3;Parent=g5470.t1
JABGON010000099.1	AUGUSTUS	CDS	764	833	1	-	1	ID=g5470.t1.c;Parent=g5470.t1
JABGON010000099.1	AUGUSTUS	exon	764	833	.	-	.	ID=g5470.t1.e4;Parent=g5470.t1
JABGON010000099.1	AUGUSTUS	CDS	935	1219	1	-	1	ID=g5470.t1.c;Parent=g5470.t1
JABGON010000099.1	AUGUSTUS	exon	935	1219	.	-	.	ID=g5470.t1.e5;Parent=g5470.t1
JABGON010000099.1	AUGUSTUS	CDS	1282	1489	1	-	2	ID=g5470.t1.c;Parent=g5470.t1
JABGON010000099.1	AUGUSTUS	exon	1282	1489	.	-	.	ID=g5470.t1.e6;Parent=g5470.t1
JABGON010000099.1	AUGUSTUS	CDS	1559	1851	1	-	1	ID=g5470.t1.c;Parent=g5470.t1
JABGON010000099.1	AUGUSTUS	exon	1559	1851	.	-	.	ID=g5470.t1.e7;Parent=g5470.t1
JABGON010000099.1	AUGUSTUS	CDS	1917	1947	1	-	2	ID=g5470.t1.c;Parent=g5470.t1
JABGON010000099.1	AUGUSTUS	exon	1917	1947	.	-	.	ID=g5470.t1.e8;Parent=g5470.t1
JABGON010000099.1	AUGUSTUS	CDS	2015	2102	1	-	0	ID=g5470.t1.c;Parent=g5470.t1
JABGON010000099.1	AUGUSTUS	exon	2015	2102	.	-	.	ID=g5470.t1.e9;Parent=g5470.t1
JABGON010000099.1	AUGUSTUS	start_codon	2100	2102	.	-	0	ID=g5470.t1.srt;Parent=g5470.t1
JABGON010000099.1	AUGUSTUS	gene	2347	8635	.	+	.	ID=g5471
JABGON010000099.1	AUGUSTUS	mRNA	2347	8635	1	+	.	ID=g5471.t1;Parent=g5471
JABGON010000099.1	AUGUSTUS	start_codon	2347	2349	.	+	0	ID=g5471.t1.srt;Parent=g5471.t1
JABGON010000099.1	AUGUSTUS	CDS	2347	2849	1	+	0	ID=g5471.t1.c;Parent=g5471.t1; product="hypothetical protein"; Dbxref=UniProtKB/TrEMBL:A0A0K3CCV3; go_process="biological_process|0008150","cellular process|0009987","cellular metabolic process|0044237","metabolic process|0008152","primary metabolic process|0044238","organic substance metabolic process|0071704","cellular component organization|0016043","cellular component organization or biogenesis|0071840","macromolecule metabolic process|0043170","lipid metabolic process|0006629","cellular macromolecule metabolic process|0044260","organic substance biosynthetic process|1901576","biosynthetic process|0009058","cellular biosynthetic process|0044249","cellular lipid metabolic process|0044255","external encapsulating structure organization|0045229","carbohydrate derivative metabolic process|1901135","cellular macromolecule biosynthetic process|0034645","macromolecule biosynthetic process|0009059","carbohydrate metabolic process|0005975","polysaccharide metabolic process|0005976","carbohydrate derivative biosynthetic process|1901137","lipid biosynthetic process|0008610","cellular polysaccharide metabolic process|0044264","cellular carbohydrate metabolic process|0044262","cellular carbohydrate biosynthetic process|0034637","carbohydrate biosynthetic process|0016051","polysaccharide biosynthetic process|0000271","liposaccharide metabolic process|1903509","cellular polysaccharide biosynthetic process|0033692","lipopolysaccharide metabolic process|0008653","lipopolysaccharide biosynthetic process|0009103";go_function="molecular_function|0003674","catalytic activity|0003824","transferase activity|0016740","hexosyltransferase activity|0016758","glycosyltransferase activity|0016757","UDP-glycosyltransferase activity|0008194","glucuronosyltransferase activity|0015020","binding|0005488";go_component="cellular_component|0005575","cellular anatomical entity|0110165"
JABGON010000099.1	AUGUSTUS	exon	2347	2849	.	+	.	ID=g5471.t1.e1;Parent=g5471.t1
JABGON010000099.1	AUGUSTUS	CDS	2904	4824	1	+	1	ID=g5471.t1.c;Parent=g5471.t1
JABGON010000099.1	AUGUSTUS	exon	2904	4824	.	+	.	ID=g5471.t1.e2;Parent=g5471.t1
JABGON010000099.1	AUGUSTUS	CDS	4885	6527	1	+	0	ID=g5471.t1.c;Parent=g5471.t1
JABGON010000099.1	AUGUSTUS	exon	4885	6527	.	+	.	ID=g5471.t1.e3;Parent=g5471.t1
JABGON010000099.1	AUGUSTUS	CDS	6590	7781	1	+	1	ID=g5471.t1.c;Parent=g5471.t1
JABGON010000099.1	AUGUSTUS	exon	6590	7781	.	+	.	ID=g5471.t1.e4;Parent=g5471.t1
JABGON010000099.1	AUGUSTUS	CDS	7838	8635	1	+	0	ID=g5471.t1.c;Parent=g5471.t1
JABGON010000099.1	AUGUSTUS	exon	7838	8635	.	+	.	ID=g5471.t1.e5;Parent=g5471.t1
JABGON010000099.1	AUGUSTUS	stop_codon	8633	8635	.	+	0	ID=g5471.t1.stp;Parent=g5471.t1
JABGON010000099.1	AUGUSTUS	gene	8828	10248	.	-	.	ID=g5472
JABGON010000099.1	AUGUSTUS	mRNA	8828	10248	1	-	.	ID=g5472.t1;Parent=g5472
JABGON010000099.1	AUGUSTUS	stop_codon	8828	8830	.	-	0	ID=g5472.t1.stp;Parent=g5472.t1
JABGON010000099.1	AUGUSTUS	CDS	8828	9191	1	-	1	ID=g5472.t1.c;Parent=g5472.t1; product="CRM1 C terminal-domain containing protein"; Dbxref=UniProtKB/TrEMBL:A0A2T0ABW5; go_process="biological_process|0008150","cellular process|0009987","metabolic process|0008152","cellular metabolic process|0044237","organic substance metabolic process|0071704","primary metabolic process|0044238","nitrogen compound metabolic process|0006807","macromolecule metabolic process|0043170","cellular macromolecule metabolic process|0044260","organonitrogen compound metabolic process|1901564","protein metabolic process|0019538","protein metabolic process|0044267","macromolecule modification|0043412","protein modification process|0036211","protein modification process|0006464","protein deacylation|0035601","macromolecule deacylation|0098732","response to stimulus|0050896","protein deacetylation|0006476","response to stress|0006950","obsolete protein ADP-ribosylation|0006471","response to external stimulus|0009605","cellular response to stimulus|0051716","cellular response to stress|0033554","biological regulation|0065007","regulation of biological process|0050789","regulation of cellular process|0050794","regulation of metabolic process|0019222","regulation of biosynthetic process|0009889","regulation of cellular metabolic process|0031323","cellular component organization or biogenesis|0071840","cellular component organization|0016043";go_function="molecular_function|0003674","binding|0005488","organic cyclic compound binding|0097159","heterocyclic compound binding|1901363","catalytic activity|0003824","hydrolase activity|0016787","ion binding|0043167","cation binding|0043169","metal ion binding|0046872","transferase activity|0016740","nucleoside phosphate binding|1901265","nucleotide binding|0000166","small molecule binding|0036094","anion binding|0043168","obsolete cofactor binding|0048037","transition metal ion binding|0046914","zinc ion binding|0008270","obsolete coenzyme binding|0050662","NAD binding|0051287","NAD+ binding|0070403","catalytic activity, acting on a protein|0140096","deacetylase activity|0019213","protein lysine deacetylase activity|0033558","NAD-dependent protein deacetylase activity|0034979","hydrolase activity, acting on carbon-nitrogen (but not peptide) bonds, in linear amides|0016811","hydrolase activity, acting on carbon-nitrogen (but not peptide) bonds|0016810","glycosyltransferase activity|0016757","pentosyltransferase activity|0016763","NAD+ ADP-ribosyltransferase activity|0003950","histone deacetylase activity|0004407","NAD-dependent histone deacetylase activity|0017136";go_component="cellular_component|0005575","cellular anatomical entity|0110165","intracellular organelle|0043229","organelle|0043226","membrane-bounded organelle|0043227","intracellular membrane-bounded organelle|0043231","mitochondrion|0005739","intracellular organelle lumen|0070013","membrane-enclosed lumen|0031974","organelle lumen|0043233","mitochondrial matrix|0005759","nucleus|0005634"; ec_number=2.3.1.286
JABGON010000099.1	AUGUSTUS	exon	8828	9191	.	-	.	ID=g5472.t1.e1;Parent=g5472.t1
JABGON010000099.1	AUGUSTUS	CDS	9250	9617	1	-	0	ID=g5472.t1.c;Parent=g5472.t1
JABGON010000099.1	AUGUSTUS	exon	9250	9617	.	-	.	ID=g5472.t1.e2;Parent=g5472.t1
JABGON010000099.1	AUGUSTUS	CDS	9675	9774	1	-	1	ID=g5472.t1.c;Parent=g5472.t1
JABGON010000099.1	AUGUSTUS	exon	9675	9774	.	-	.	ID=g5472.t1.e3;Parent=g5472.t1
JABGON010000099.1	AUGUSTUS	CDS	9836	9942	1	-	0	ID=g5472.t1.c;Parent=g5472.t1
JABGON010000099.1	AUGUSTUS	exon	9836	9942	.	-	.	ID=g5472.t1.e4;Parent=g5472.t1
JABGON010000099.1	AUGUSTUS	CDS	10063	10248	1	-	0	ID=g5472.t1.c;Parent=g5472.t1
JABGON010000099.1	AUGUSTUS	exon	10063	10248	.	-	.	ID=g5472.t1.e5;Parent=g5472.t1
JABGON010000099.1	AUGUSTUS	start_codon	10246	10248	.	-	0	ID=g5472.t1.srt;Parent=g5472.t1
JABGON010000099.1	AUGUSTUS	gene	10555	11224	.	+	.	ID=g5473
JABGON010000099.1	AUGUSTUS	mRNA	10555	11224	1	+	.	ID=g5473.t1;Parent=g5473
JABGON010000099.1	AUGUSTUS	CDS	10555	10557	1	+	0	ID=g5473.t1.c;Parent=g5473.t1; product="hypothetical protein"
JABGON010000099.1	AUGUSTUS	exon	10555	10557	.	+	.	ID=g5473.t1.e1;Parent=g5473.t1
JABGON010000099.1	AUGUSTUS	start_codon	10555	10557	.	+	0	ID=g5473.t1.srt;Parent=g5473.t1
JABGON010000099.1	AUGUSTUS	CDS	10707	10786	1	+	0	ID=g5473.t1.c;Parent=g5473.t1
JABGON010000099.1	AUGUSTUS	exon	10707	10786	.	+	.	ID=g5473.t1.e2;Parent=g5473.t1
JABGON010000099.1	AUGUSTUS	CDS	10966	11029	1	+	1	ID=g5473.t1.c;Parent=g5473.t1
JABGON010000099.1	AUGUSTUS	exon	10966	11029	.	+	.	ID=g5473.t1.e3;Parent=g5473.t1
JABGON010000099.1	AUGUSTUS	CDS	11147	11224	1	+	0	ID=g5473.t1.c;Parent=g5473.t1
JABGON010000099.1	AUGUSTUS	exon	11147	11224	.	+	.	ID=g5473.t1.e4;Parent=g5473.t1
JABGON010000099.1	AUGUSTUS	stop_codon	11222	11224	.	+	0	ID=g5473.t1.stp;Parent=g5473.t1
JABGON010000099.1	AUGUSTUS	gene	11509	13353	.	+	.	ID=g5474
JABGON010000099.1	AUGUSTUS	mRNA	11509	13353	1	+	.	ID=g5474.t1;Parent=g5474
JABGON010000099.1	AUGUSTUS	start_codon	11509	11511	.	+	0	ID=g5474.t1.srt;Parent=g5474.t1
JABGON010000099.1	AUGUSTUS	CDS	11509	13039	1	+	0	ID=g5474.t1.c;Parent=g5474.t1; product="Emopamil-binding protein"; Dbxref=UniProtKB/TrEMBL:A0A2T0ABW4; go_process="biological_process|0008150","cellular process|0009987","metabolic process|0008152","organic substance metabolic process|0071704","cellular metabolic process|0044237","primary metabolic process|0044238","nitrogen compound metabolic process|0006807","macromolecule metabolic process|0043170","cellular macromolecule metabolic process|0044260","organonitrogen compound metabolic process|1901564","protein metabolic process|0019538","organic substance catabolic process|1901575","proteolysis|0006508","catabolic process|0009056","cellular catabolic process|0044248","macromolecule catabolic process|0009057","cellular macromolecule catabolic process|0044265","modification-dependent macromolecule catabolic process|0043632","modification-dependent protein catabolic process|0019941","ubiquitin-dependent protein catabolic process|0006511","proteolysis involved in protein catabolic process|0051603";go_function="molecular_function|0003674","binding|0005488","nucleic acid binding|0003676","organic cyclic compound binding|0097159","heterocyclic compound binding|1901363","DNA binding|0003677","catalytic activity|0003824","transferase activity|0016740","catalytic activity, acting on a protein|0140096","ubiquitin-like protein transferase activity|0019787","ubiquitin-protein transferase activity|0004842","signaling receptor activator activity|0030546","receptor ligand activity|0048018","protein binding|0005515","signaling receptor binding|0005102","signaling receptor regulator activity|0030545";go_component="cellular anatomical entity|0110165","cellular_component|0005575"
JABGON010000099.1	AUGUSTUS	exon	11509	13039	.	+	.	ID=g5474.t1.e1;Parent=g5474.t1
JABGON010000099.1	AUGUSTUS	CDS	13097	13353	1	+	2	ID=g5474.t1.c;Parent=g5474.t1
JABGON010000099.1	AUGUSTUS	exon	13097	13353	.	+	.	ID=g5474.t1.e2;Parent=g5474.t1
JABGON010000099.1	AUGUSTUS	stop_codon	13351	13353	.	+	0	ID=g5474.t1.stp;Parent=g5474.t1
JABGON010000099.1	AUGUSTUS	gene	13594	15071	.	-	.	ID=g5475
JABGON010000099.1	AUGUSTUS	mRNA	13594	15071	1	-	.	ID=g5475.t1;Parent=g5475
JABGON010000099.1	AUGUSTUS	stop_codon	13594	13596	.	-	0	ID=g5475.t1.stp;Parent=g5475.t1
JABGON010000099.1	AUGUSTUS	CDS	13594	13670	1	-	2	ID=g5475.t1.c;Parent=g5475.t1; product="pyrroline-5-carboxylate reductase"; go_process="biological_process|0008150","cellular process|0009987","metabolic process|0008152","cellular metabolic process|0044237","primary metabolic process|0044238","organic substance metabolic process|0071704","nitrogen compound metabolic process|0006807","small molecule metabolic process|0044281","organonitrogen compound metabolic process|1901564","organic cyclic compound metabolic process|1901360","heterocycle metabolic process|0046483","biosynthetic process|0009058","cellular biosynthetic process|0044249","organic acid metabolic process|0006082","organic substance biosynthetic process|1901576","oxoacid metabolic process|0043436","carboxylic acid metabolic process|0019752","xenobiotic metabolic process|0017144","organonitrogen compound biosynthetic process|1901566","small molecule biosynthetic process|0044283","organic acid biosynthetic process|0016053","carboxylic acid biosynthetic process|0046394","organic cyclic compound biosynthetic process|1901362","heterocycle biosynthetic process|0018130","amino acid biosynthetic process|0008652","amino acid metabolic process|0006520","alpha-amino acid biosynthetic process|1901607","alpha-amino acid metabolic process|1901605","proline metabolic process|0006560","glutamine family amino acid metabolic process|0009064","glutamine family amino acid biosynthetic process|0009084","response to stimulus|0050896","response to stress|0006950","response to chemical|0042221","cellular response to stimulus|0051716","cellular response to stress|0033554","cellular response to chemical stimulus|0070887","response to oxidative stress|0006979","cellular response to oxidative stress|0034599","biological regulation|0065007","regulation of biological process|0050789";go_function="molecular_function|0003674","catalytic activity|0003824","oxidoreductase activity|0016491","oxidoreductase activity, acting on the CH-NH group of donors, NAD or NADP as acceptor|0016646","oxidoreductase activity, acting on the CH-NH group of donors|0016645","binding|0005488","protein binding|0005515","identical protein binding|0042802";go_component="cellular_component|0005575","cellular anatomical entity|0110165"; ec_number=1.5.1.2
JABGON010000099.1	AUGUSTUS	exon	13594	13670	.	-	.	ID=g5475.t1.e1;Parent=g5475.t1
JABGON010000099.1	AUGUSTUS	CDS	13787	13828	1	-	2	ID=g5475.t1.c;Parent=g5475.t1
JABGON010000099.1	AUGUSTUS	exon	13787	13828	.	-	.	ID=g5475.t1.e2;Parent=g5475.t1
JABGON010000099.1	AUGUSTUS	CDS	13901	13972	1	-	2	ID=g5475.t1.c;Parent=g5475.t1
JABGON010000099.1	AUGUSTUS	exon	13901	13972	.	-	.	ID=g5475.t1.e3;Parent=g5475.t1
JABGON010000099.1	AUGUSTUS	CDS	14052	14181	1	-	0	ID=g5475.t1.c;Parent=g5475.t1
JABGON010000099.1	AUGUSTUS	exon	14052	14181	.	-	.	ID=g5475.t1.e4;Parent=g5475.t1
JABGON010000099.1	AUGUSTUS	CDS	14251	14373	1	-	0	ID=g5475.t1.c;Parent=g5475.t1
JABGON010000099.1	AUGUSTUS	exon	14251	14373	.	-	.	ID=g5475.t1.e5;Parent=g5475.t1
JABGON010000099.1	AUGUSTUS	CDS	14450	14618	1	-	1	ID=g5475.t1.c;Parent=g5475.t1
JABGON010000099.1	AUGUSTUS	exon	14450	14618	.	-	.	ID=g5475.t1.e6;Parent=g5475.t1
JABGON010000099.1	AUGUSTUS	CDS	14680	14826	1	-	1	ID=g5475.t1.c;Parent=g5475.t1
JABGON010000099.1	AUGUSTUS	exon	14680	14826	.	-	.	ID=g5475.t1.e7;Parent=g5475.t1
JABGON010000099.1	AUGUSTUS	CDS	14884	15071	1	-	0	ID=g5475.t1.c;Parent=g5475.t1
JABGON010000099.1	AUGUSTUS	exon	14884	15071	.	-	.	ID=g5475.t1.e8;Parent=g5475.t1
JABGON010000099.1	AUGUSTUS	start_codon	15069	15071	.	-	0	ID=g5475.t1.srt;Parent=g5475.t1
JABGON010000099.1	AUGUSTUS	gene	16876	17972	.	-	.	ID=g5476
JABGON010000099.1	AUGUSTUS	mRNA	16876	17972	1	-	.	ID=g5476.t1;Parent=g5476
JABGON010000099.1	AUGUSTUS	stop_codon	16876	16878	.	-	0	ID=g5476.t1.stp;Parent=g5476.t1
```
