## Supplemental 1: Functional annotation of R. toruloides CCT0783 genome for "Acidification by nitrogen metabolism triggers extracellular biopolymer production in an oleaginous yeast": CCT0783_annotation.gff3 (part 20 of 50)

```
JABGON010000099.1	AUGUSTUS	CDS	16876	17183	1	-	2	ID=g5476.t1.c;Parent=g5476.t1; product="FGENESH: predicted gene_4.50 protein"; Dbxref=UniProtKB/TrEMBL:A0A0K3CC07; go_process="biological_process|0008150","cellular process|0009987","biological regulation|0065007","regulation of biological process|0050789","developmental process|0032502","regulation of metabolic process|0019222","regulation of macromolecule metabolic process|0060255","positive regulation of biological process|0048518","regulation of gene expression|0010468","anatomical structure formation involved in morphogenesis|0048646","positive regulation of macromolecule metabolic process|0010604","positive regulation of metabolic process|0009893","programmed cell death|0012501","cell death|0008219","apoptotic process|0006915","positive regulation of gene expression|0010628","cellular component organization or biogenesis|0071840","angiogenesis|0001525","cellular component organization|0016043","regulation of cellular process|0050794","negative regulation of biological process|0048519","negative regulation of cellular process|0048523","regulation of primary metabolic process|0080090","regulation of nitrogen compound metabolic process|0051171","regulation of cellular metabolic process|0031323","regulation of protein metabolic process|0032268","regulation of protein metabolic process|0051246","negative regulation of metabolic process|0009892","negative regulation of macromolecule metabolic process|0010605","positive regulation of cellular process|0048522","negative regulation of cellular metabolic process|0031324","negative regulation of nitrogen compound metabolic process|0051172","organelle organization|0006996","regulation of proteolysis|0030162","regulation of biological quality|0065008","cytoskeleton organization|0007010","regulation of developmental process|0050793","negative regulation of protein metabolic process|0032269","negative regulation of protein metabolic process|0051248","regulation of multicellular organismal process|0051239","regulation of protein modification process|0031399","protein folding|0006457","regulation of cell population proliferation|0042127","regulation of multicellular organismal development|2000026","regulation of anatomical structure morphogenesis|0022603","negative regulation of proteolysis|0045861","positive regulation of multicellular organismal process|0051240","regulation of cellular catabolic process|0031329","positive regulation of cell population proliferation|0008284","positive regulation of developmental process|0051094","regulation of protein stability|0031647","regulation of catabolic process|0009894","regulation of phosphorus metabolic process|0051174","regulation of phosphate metabolic process|0019220","actin filament-based process|0030029","actin cytoskeleton organization|0030036","chaperone-mediated protein folding|0061077","protein stabilization|0050821","regulation of phosphorylation|0042325","regulation of protein catabolic process|0042176","regulation of protein phosphorylation|0001932","regulation of epithelial cell proliferation|0050678","regulation of ubiquitin-dependent protein catabolic process|2000058","regulation of proteolysis involved in protein catabolic process|1903050","regulation of protein catabolic process|1903362","negative regulation of catabolic process|0009895","negative regulation of cellular catabolic process|0031330","positive regulation of vasculature development|1904018","negative regulation of proteolysis involved in protein catabolic process|1903051","positive regulation of angiogenesis|0045766","negative regulation of ubiquitin-dependent protein catabolic process|2000059","negative regulation of protein catabolic process|0042177","negative regulation of protein catabolic process|1903363","positive regulation of epithelial cell proliferation|0050679","regulation of vasculature development|1901342","regulation of endothelial cell proliferation|0001936","regulation of angiogenesis|0045765","positive regulation of endothelial cell proliferation|0001938","regulation of peptidyl-tyrosine phosphorylation|0050730","response to stimulus|0050896","response to stress|0006950","cellular response to stimulus|0051716","cellular response to stress|0033554","response to abiotic stimulus|0009628","response to temperature stimulus|0009266","response to heat|0009408","cellular response to heat|0034605";go_function="molecular_function|0003674","binding|0005488","protein binding|0005515","signaling receptor binding|0005102","protein folding chaperone|0044183","cytokine receptor binding|0005126","growth factor receptor binding|0070851","enzyme inhibitor activity|0004857","enzyme regulator activity|0030234","molecular function regulator activity|0098772","phosphatase inhibitor activity|0019212";go_component="cellular_component|0005575","membrane-bounded organelle|0043227","cellular anatomical entity|0110165","intracellular membrane-bounded organelle|0043231","intracellular organelle|0043229","organelle|0043226","cytoplasm|0005737","endoplasmic reticulum|0005783","perinuclear region of cytoplasm|0048471","protein-containing complex|0032991","nucleus|0005634","cytosol|0005829"
JABGON010000099.1	AUGUSTUS	exon	16876	17183	.	-	.	ID=g5476.t1.e1;Parent=g5476.t1
JABGON010000099.1	AUGUSTUS	CDS	17242	17450	1	-	1	ID=g5476.t1.c;Parent=g5476.t1
JABGON010000099.1	AUGUSTUS	exon	17242	17450	.	-	.	ID=g5476.t1.e2;Parent=g5476.t1
JABGON010000099.1	AUGUSTUS	CDS	17535	17911	1	-	0	ID=g5476.t1.c;Parent=g5476.t1
JABGON010000099.1	AUGUSTUS	exon	17535	17911	.	-	.	ID=g5476.t1.e3;Parent=g5476.t1
JABGON010000099.1	AUGUSTUS	CDS	17970	17972	1	-	0	ID=g5476.t1.c;Parent=g5476.t1
JABGON010000099.1	AUGUSTUS	exon	17970	17972	.	-	.	ID=g5476.t1.e4;Parent=g5476.t1
JABGON010000099.1	AUGUSTUS	start_codon	17970	17972	.	-	0	ID=g5476.t1.srt;Parent=g5476.t1
JABGON010000099.1	AUGUSTUS	gene	18507	19863	.	+	.	ID=g5477
JABGON010000099.1	AUGUSTUS	mRNA	18507	19863	1	+	.	ID=g5477.t1;Parent=g5477
JABGON010000099.1	AUGUSTUS	start_codon	18507	18509	.	+	0	ID=g5477.t1.srt;Parent=g5477.t1
JABGON010000099.1	AUGUSTUS	CDS	18507	18721	1	+	0	ID=g5477.t1.c;Parent=g5477.t1; product="glucan 1%2C3-beta-glucosidase"; Dbxref=UniProtKB/TrEMBL:A0A2T0ABY0; go_process="biological_process|0008150","cellular process|0009987","metabolic process|0008152","cellular metabolic process|0044237","organic substance metabolic process|0071704","cellular component organization or biogenesis|0071840","cellular component organization|0016043","primary metabolic process|0044238","nitrogen compound metabolic process|0006807","macromolecule metabolic process|0043170","organonitrogen compound metabolic process|1901564","cellular macromolecule metabolic process|0044260","protein metabolic process|0019538","protein metabolic process|0044267","macromolecule modification|0043412","protein modification process|0006464","protein modification process|0036211","chromatin organization|0006325","peptidyl-lysine modification|0018205","protein acylation|0043543","peptidyl-amino acid modification|0018193","obsolete covalent chromatin modification|0016569","protein acetylation|0006473","histone modification|0016570","peptidyl-lysine acetylation|0018394","internal protein amino acid acetylation|0006475","internal peptidyl-lysine acetylation|0018393","histone acetylation|0016573","histone H3 acetylation|0043966","biological regulation|0065007","regulation of biological process|0050789","regulation of cellular process|0050794","regulation of metabolic process|0019222","regulation of primary metabolic process|0080090","regulation of cellular metabolic process|0031323","regulation of macromolecule metabolic process|0060255","regulation of nitrogen compound metabolic process|0051171","regulation of nucleobase-containing compound metabolic process|0019219","regulation of gene expression|0010468","regulation of biosynthetic process|0009889","regulation of cellular biosynthetic process|0031326","regulation of RNA metabolic process|0051252","regulation of macromolecule biosynthetic process|0010556","regulation of cellular macromolecule biosynthetic process|2000112","regulation of nucleic acid-templated transcription|1903506","regulation of DNA-templated transcription|0006355","regulation of RNA biosynthetic process|2001141","regulation of transcription by RNA polymerase II|0006357","regulation of multicellular organismal process|0051239","regulation of developmental process|0050793","regulation of protein metabolic process|0051246","regulation of protein metabolic process|0032268","regulation of cellular component organization|0051128","regulation of multicellular organismal development|2000026","regulation of cell cycle|0051726","regulation of cell division|0051302","regulation of protein modification process|0031399","protein modification by small protein conjugation or removal|0070647","regulation of organelle organization|0033043","localization|0051179","proteolysis|0006508","regulation of embryonic development|0045995","protein modification by small protein removal|0070646","protein deubiquitination|0016579","regulation of chromosome organization|0033044","regulation of protein deacetylation|0090311","regulation of chromatin organization|1902275","histone deubiquitination|0016578","regulation of histone modification|0031056","regulation of histone deacetylation|0031063","macromolecule localization|0033036","protein localization|0008104","cellular localization|0051641","cellular macromolecule localization|0070727","protein localization|0034613";go_function="molecular_function|0003674","binding|0005488","protein binding|0005515","histone binding|0042393","modification-dependent protein binding|0140030","methylated histone binding|0035064","methylation-dependent protein binding|0140034","enzyme binding|0019899","obsolete protein N-terminus binding|0047485";go_component="cellular_component|0005575","protein-containing complex|0032991","cellular anatomical entity|0110165","catalytic complex|1902494","intracellular organelle|0043229","organelle|0043226","transferase complex|1990234","membrane-bounded organelle|0043227","intracellular membrane-bounded organelle|0043231","peptidase complex|1905368","acetyltransferase complex|1902493","histone acetyltransferase complex|0000123","protein acetyltransferase complex|0031248","SAGA-type complex|0070461","SAGA complex|0000124","nucleus|0005634"
JABGON010000099.1	AUGUSTUS	exon	18507	18721	.	+	.	ID=g5477.t1.e1;Parent=g5477.t1
JABGON010000099.1	AUGUSTUS	CDS	18806	18873	1	+	1	ID=g5477.t1.c;Parent=g5477.t1
JABGON010000099.1	AUGUSTUS	exon	18806	18873	.	+	.	ID=g5477.t1.e2;Parent=g5477.t1
JABGON010000099.1	AUGUSTUS	CDS	18942	19341	1	+	2	ID=g5477.t1.c;Parent=g5477.t1
JABGON010000099.1	AUGUSTUS	exon	18942	19341	.	+	.	ID=g5477.t1.e3;Parent=g5477.t1
JABGON010000099.1	AUGUSTUS	CDS	19401	19454	1	+	1	ID=g5477.t1.c;Parent=g5477.t1
JABGON010000099.1	AUGUSTUS	exon	19401	19454	.	+	.	ID=g5477.t1.e4;Parent=g5477.t1
JABGON010000099.1	AUGUSTUS	CDS	19513	19693	1	+	1	ID=g5477.t1.c;Parent=g5477.t1
JABGON010000099.1	AUGUSTUS	exon	19513	19693	.	+	.	ID=g5477.t1.e5;Parent=g5477.t1
JABGON010000099.1	AUGUSTUS	CDS	19762	19863	1	+	0	ID=g5477.t1.c;Parent=g5477.t1
JABGON010000099.1	AUGUSTUS	exon	19762	19863	.	+	.	ID=g5477.t1.e6;Parent=g5477.t1
JABGON010000099.1	AUGUSTUS	stop_codon	19861	19863	.	+	0	ID=g5477.t1.stp;Parent=g5477.t1
JABGON010000099.1	GeneMark.hmm3	mRNA	18510	19863	.	+	.	ID=g5477.t2;Parent=g5477
JABGON010000099.1	GeneMark.hmm3	start_codon	18510	18512	.	+	0	ID=g5477.t2.srt;Parent=g5477.t2
JABGON010000099.1	GeneMark.hmm3	CDS	18510	18721	.	+	0	ID=g5477.t2.c;Parent=g5477.t2; product="hypothetical protein"; go_process="biological_process|0008150","cellular process|0009987","metabolic process|0008152","cellular metabolic process|0044237","organic substance metabolic process|0071704","cellular component organization or biogenesis|0071840","cellular component organization|0016043","primary metabolic process|0044238","nitrogen compound metabolic process|0006807","macromolecule metabolic process|0043170","organonitrogen compound metabolic process|1901564","cellular macromolecule metabolic process|0044260","protein metabolic process|0019538","protein metabolic process|0044267","macromolecule modification|0043412","protein modification process|0006464","protein modification process|0036211","chromatin organization|0006325","peptidyl-lysine modification|0018205","protein acylation|0043543","peptidyl-amino acid modification|0018193","obsolete covalent chromatin modification|0016569","protein acetylation|0006473","histone modification|0016570","peptidyl-lysine acetylation|0018394","internal protein amino acid acetylation|0006475","internal peptidyl-lysine acetylation|0018393","histone acetylation|0016573","histone H3 acetylation|0043966","biological regulation|0065007","regulation of biological process|0050789","regulation of cellular process|0050794","regulation of metabolic process|0019222","regulation of primary metabolic process|0080090","regulation of cellular metabolic process|0031323","regulation of macromolecule metabolic process|0060255","regulation of nitrogen compound metabolic process|0051171","regulation of nucleobase-containing compound metabolic process|0019219","regulation of gene expression|0010468","regulation of biosynthetic process|0009889","regulation of cellular biosynthetic process|0031326","regulation of RNA metabolic process|0051252","regulation of macromolecule biosynthetic process|0010556","regulation of cellular macromolecule biosynthetic process|2000112","regulation of nucleic acid-templated transcription|1903506","regulation of DNA-templated transcription|0006355","regulation of RNA biosynthetic process|2001141","regulation of transcription by RNA polymerase II|0006357","regulation of multicellular organismal process|0051239","regulation of developmental process|0050793","regulation of protein metabolic process|0051246","regulation of protein metabolic process|0032268","regulation of cellular component organization|0051128","regulation of multicellular organismal development|2000026","regulation of cell cycle|0051726","regulation of cell division|0051302","regulation of protein modification process|0031399","protein modification by small protein conjugation or removal|0070647","regulation of organelle organization|0033043","localization|0051179","proteolysis|0006508","regulation of embryonic development|0045995","protein modification by small protein removal|0070646","protein deubiquitination|0016579","regulation of chromosome organization|0033044","regulation of protein deacetylation|0090311","regulation of chromatin organization|1902275","histone deubiquitination|0016578","regulation of histone modification|0031056","regulation of histone deacetylation|0031063","macromolecule localization|0033036","protein localization|0008104","cellular localization|0051641","cellular macromolecule localization|0070727","protein localization|0034613";go_function="molecular_function|0003674","binding|0005488","protein binding|0005515","histone binding|0042393","modification-dependent protein binding|0140030","methylated histone binding|0035064","methylation-dependent protein binding|0140034","enzyme binding|0019899","obsolete protein N-terminus binding|0047485";go_component="cellular_component|0005575","protein-containing complex|0032991","cellular anatomical entity|0110165","catalytic complex|1902494","intracellular organelle|0043229","organelle|0043226","transferase complex|1990234","membrane-bounded organelle|0043227","intracellular membrane-bounded organelle|0043231","peptidase complex|1905368","acetyltransferase complex|1902493","histone acetyltransferase complex|0000123","protein acetyltransferase complex|0031248","SAGA-type complex|0070461","SAGA complex|0000124","nucleus|0005634"
JABGON010000099.1	GeneMark.hmm3	exon	18510	18721	.	+	0	ID=g5477.t2.e1;Parent=g5477.t2
JABGON010000099.1	GeneMark.hmm3	mRNA	18510	19863	.	+	.	ID=g5477.t2;Parent=g5477
JABGON010000099.1	GeneMark.hmm3	CDS	18806	18873	.	+	1	ID=g5477.t2.c;Parent=g5477.t2; product="hypothetical protein"; go_process="biological_process|0008150","cellular process|0009987","metabolic process|0008152","cellular metabolic process|0044237","organic substance metabolic process|0071704","cellular component organization or biogenesis|0071840","cellular component organization|0016043","primary metabolic process|0044238","nitrogen compound metabolic process|0006807","macromolecule metabolic process|0043170","organonitrogen compound metabolic process|1901564","cellular macromolecule metabolic process|0044260","protein metabolic process|0019538","protein metabolic process|0044267","macromolecule modification|0043412","protein modification process|0006464","protein modification process|0036211","chromatin organization|0006325","peptidyl-lysine modification|0018205","protein acylation|0043543","peptidyl-amino acid modification|0018193","obsolete covalent chromatin modification|0016569","protein acetylation|0006473","histone modification|0016570","peptidyl-lysine acetylation|0018394","internal protein amino acid acetylation|0006475","internal peptidyl-lysine acetylation|0018393","histone acetylation|0016573","histone H3 acetylation|0043966","biological regulation|0065007","regulation of biological process|0050789","regulation of cellular process|0050794","regulation of metabolic process|0019222","regulation of primary metabolic process|0080090","regulation of cellular metabolic process|0031323","regulation of macromolecule metabolic process|0060255","regulation of nitrogen compound metabolic process|0051171","regulation of nucleobase-containing compound metabolic process|0019219","regulation of gene expression|0010468","regulation of biosynthetic process|0009889","regulation of cellular biosynthetic process|0031326","regulation of RNA metabolic process|0051252","regulation of macromolecule biosynthetic process|0010556","regulation of cellular macromolecule biosynthetic process|2000112","regulation of nucleic acid-templated transcription|1903506","regulation of DNA-templated transcription|0006355","regulation of RNA biosynthetic process|2001141","regulation of transcription by RNA polymerase II|0006357","regulation of multicellular organismal process|0051239","regulation of developmental process|0050793","regulation of protein metabolic process|0051246","regulation of protein metabolic process|0032268","regulation of cellular component organization|0051128","regulation of multicellular organismal development|2000026","regulation of cell cycle|0051726","regulation of cell division|0051302","regulation of protein modification process|0031399","protein modification by small protein conjugation or removal|0070647","regulation of organelle organization|0033043","localization|0051179","proteolysis|0006508","regulation of embryonic development|0045995","protein modification by small protein removal|0070646","protein deubiquitination|0016579","regulation of chromosome organization|0033044","regulation of protein deacetylation|0090311","regulation of chromatin organization|1902275","histone deubiquitination|0016578","regulation of histone modification|0031056","regulation of histone deacetylation|0031063","macromolecule localization|0033036","protein localization|0008104","cellular localization|0051641","cellular macromolecule localization|0070727","protein localization|0034613";go_function="molecular_function|0003674","binding|0005488","protein binding|0005515","histone binding|0042393","modification-dependent protein binding|0140030","methylated histone binding|0035064","methylation-dependent protein binding|0140034","enzyme binding|0019899","obsolete protein N-terminus binding|0047485";go_component="cellular_component|0005575","protein-containing complex|0032991","cellular anatomical entity|0110165","catalytic complex|1902494","intracellular organelle|0043229","organelle|0043226","transferase complex|1990234","membrane-bounded organelle|0043227","intracellular membrane-bounded organelle|0043231","peptidase complex|1905368","acetyltransferase complex|1902493","histone acetyltransferase complex|0000123","protein acetyltransferase complex|0031248","SAGA-type complex|0070461","SAGA complex|0000124","nucleus|0005634"
JABGON010000099.1	GeneMark.hmm3	exon	18806	18873	.	+	1	ID=g5477.t2.e1;Parent=g5477.t2
JABGON010000099.1	GeneMark.hmm3	CDS	18942	19341	.	+	2	ID=g5477.t2.c;Parent=g5477.t2
JABGON010000099.1	GeneMark.hmm3	exon	18942	19341	.	+	2	ID=g5477.t2.e2;Parent=g5477.t2
JABGON010000099.1	GeneMark.hmm3	CDS	19401	19454	.	+	1	ID=g5477.t2.c;Parent=g5477.t2
JABGON010000099.1	GeneMark.hmm3	exon	19401	19454	.	+	1	ID=g5477.t2.e3;Parent=g5477.t2
JABGON010000099.1	GeneMark.hmm3	CDS	19513	19693	.	+	1	ID=g5477.t2.c;Parent=g5477.t2
JABGON010000099.1	GeneMark.hmm3	exon	19513	19693	.	+	1	ID=g5477.t2.e4;Parent=g5477.t2
JABGON010000099.1	GeneMark.hmm3	CDS	19762	19863	.	+	0	ID=g5477.t2.c;Parent=g5477.t2
JABGON010000099.1	GeneMark.hmm3	exon	19762	19863	.	+	0	ID=g5477.t2.e5;Parent=g5477.t2
JABGON010000099.1	GeneMark.hmm3	stop_codon	19861	19863	.	+	0	ID=g5477.t2.stp;Parent=g5477.t2
JABGON010000099.1	AUGUSTUS	gene	20183	21206	.	+	.	ID=g5478
JABGON010000099.1	AUGUSTUS	mRNA	20183	21206	1	+	.	ID=g5478.t1;Parent=g5478
JABGON010000099.1	AUGUSTUS	start_codon	20183	20185	.	+	0	ID=g5478.t1.srt;Parent=g5478.t1
JABGON010000099.1	AUGUSTUS	CDS	20183	20377	1	+	0	ID=g5478.t1.c;Parent=g5478.t1; product="FAD-binding domain-containing protein"; Dbxref=UniProtKB/TrEMBL:A0A2T0ABW9; go_function="molecular_function|0003674","binding|0005488"
JABGON010000099.1	AUGUSTUS	exon	20183	20377	.	+	.	ID=g5478.t1.e1;Parent=g5478.t1
JABGON010000099.1	AUGUSTUS	CDS	20462	20524	1	+	0	ID=g5478.t1.c;Parent=g5478.t1
JABGON010000099.1	AUGUSTUS	exon	20462	20524	.	+	.	ID=g5478.t1.e2;Parent=g5478.t1
JABGON010000099.1	AUGUSTUS	CDS	20614	20744	1	+	0	ID=g5478.t1.c;Parent=g5478.t1
JABGON010000099.1	AUGUSTUS	exon	20614	20744	.	+	.	ID=g5478.t1.e3;Parent=g5478.t1
JABGON010000099.1	AUGUSTUS	CDS	20899	21031	1	+	1	ID=g5478.t1.c;Parent=g5478.t1
JABGON010000099.1	AUGUSTUS	exon	20899	21031	.	+	.	ID=g5478.t1.e4;Parent=g5478.t1
JABGON010000099.1	AUGUSTUS	CDS	21087	21206	1	+	0	ID=g5478.t1.c;Parent=g5478.t1
JABGON010000099.1	AUGUSTUS	exon	21087	21206	.	+	.	ID=g5478.t1.e5;Parent=g5478.t1
JABGON010000099.1	AUGUSTUS	stop_codon	21204	21206	.	+	0	ID=g5478.t1.stp;Parent=g5478.t1
JABGON010000099.1	AUGUSTUS	gene	22583	24999	.	+	.	ID=g5479
JABGON010000099.1	AUGUSTUS	mRNA	22583	24999	1	+	.	ID=g5479.t1;Parent=g5479
JABGON010000099.1	AUGUSTUS	start_codon	22583	22585	.	+	0	ID=g5479.t1.srt;Parent=g5479.t1
JABGON010000099.1	AUGUSTUS	CDS	22583	23064	1	+	0	ID=g5479.t1.c;Parent=g5479.t1; product="FAD/NAD(P)-binding domain-containing protein"; Dbxref=UniProtKB/TrEMBL:A0A2T0ABX1; go_process="biological_process|0008150","cellular process|0009987","localization|0051179","establishment of localization|0051234","transport|0006810","transmembrane transport|0055085","export from cell|0140352","export across plasma membrane|0140115","xenobiotic transport|0042908","xenobiotic detoxification by transmembrane export across the plasma membrane|1990961","organic substance transport|0071702","monoatomic ion transport|0006811","nitrogen compound transport|0071705","monoatomic cation transport|0006812","xenobiotic transport|0015893","ammonium transmembrane transport|0015696","monoatomic ion transmembrane transport|0034220","monoatomic cation transmembrane transport|0098655","xenobiotic transmembrane transport|0006855","organic cation transport|0015695";go_function="molecular_function|0003674","transporter activity|0005215","transmembrane transporter activity|0022857","xenobiotic transmembrane transporter activity|0042910","monoatomic ion transmembrane transporter activity|0015075","monoatomic cation transmembrane transporter activity|0008324","ammonium transmembrane transporter activity|0008519","organic cation transmembrane transporter activity|0015101";go_component="cellular_component|0005575","cellular anatomical entity|0110165","obsolete intrinsic component of membrane|0031224","membrane|0016021","membrane-bounded organelle|0043227","organelle|0043226","intracellular membrane-bounded organelle|0043231","intracellular organelle|0043229","membrane|0016020","plasma membrane|0005886"
JABGON010000099.1	AUGUSTUS	exon	22583	23064	.	+	.	ID=g5479.t1.e1;Parent=g5479.t1
JABGON010000099.1	AUGUSTUS	CDS	23129	23207	1	+	1	ID=g5479.t1.c;Parent=g5479.t1
JABGON010000099.1	AUGUSTUS	exon	23129	23207	.	+	.	ID=g5479.t1.e2;Parent=g5479.t1
JABGON010000099.1	AUGUSTUS	CDS	23268	23373	1	+	0	ID=g5479.t1.c;Parent=g5479.t1
JABGON010000099.1	AUGUSTUS	exon	23268	23373	.	+	.	ID=g5479.t1.e3;Parent=g5479.t1
JABGON010000099.1	AUGUSTUS	CDS	23471	23832	1	+	2	ID=g5479.t1.c;Parent=g5479.t1
JABGON010000099.1	AUGUSTUS	exon	23471	23832	.	+	.	ID=g5479.t1.e4;Parent=g5479.t1
JABGON010000099.1	AUGUSTUS	CDS	23893	24138	1	+	0	ID=g5479.t1.c;Parent=g5479.t1
JABGON010000099.1	AUGUSTUS	exon	23893	24138	.	+	.	ID=g5479.t1.e5;Parent=g5479.t1
JABGON010000099.1	AUGUSTUS	CDS	24197	24315	1	+	0	ID=g5479.t1.c;Parent=g5479.t1
JABGON010000099.1	AUGUSTUS	exon	24197	24315	.	+	.	ID=g5479.t1.e6;Parent=g5479.t1
JABGON010000099.1	AUGUSTUS	CDS	24371	24583	1	+	1	ID=g5479.t1.c;Parent=g5479.t1
JABGON010000099.1	AUGUSTUS	exon	24371	24583	.	+	.	ID=g5479.t1.e7;Parent=g5479.t1
JABGON010000099.1	AUGUSTUS	CDS	24644	24730	1	+	1	ID=g5479.t1.c;Parent=g5479.t1
JABGON010000099.1	AUGUSTUS	exon	24644	24730	.	+	.	ID=g5479.t1.e8;Parent=g5479.t1
JABGON010000099.1	AUGUSTUS	CDS	24790	24855	1	+	1	ID=g5479.t1.c;Parent=g5479.t1
JABGON010000099.1	AUGUSTUS	exon	24790	24855	.	+	.	ID=g5479.t1.e9;Parent=g5479.t1
JABGON010000099.1	AUGUSTUS	CDS	24915	24999	1	+	1	ID=g5479.t1.c;Parent=g5479.t1
JABGON010000099.1	AUGUSTUS	exon	24915	24999	.	+	.	ID=g5479.t1.e10;Parent=g5479.t1
JABGON010000099.1	AUGUSTUS	stop_codon	24997	24999	.	+	0	ID=g5479.t1.stp;Parent=g5479.t1
JABGON010000099.1	AUGUSTUS	gene	25483	26938	.	+	.	ID=g5480
JABGON010000099.1	AUGUSTUS	mRNA	25483	26938	1	+	.	ID=g5480.t1;Parent=g5480
JABGON010000099.1	AUGUSTUS	start_codon	25483	25485	.	+	0	ID=g5480.t1.srt;Parent=g5480.t1
JABGON010000099.1	AUGUSTUS	CDS	25483	25956	1	+	0	ID=g5480.t1.c;Parent=g5480.t1; product="Putative Metallo-beta-lactamase domain protein"; Dbxref=UniProtKB/TrEMBL:A0A0K3C9J1; go_function="molecular_function|0003674";go_component="cellular_component|0005575"
JABGON010000099.1	AUGUSTUS	exon	25483	25956	.	+	.	ID=g5480.t1.e1;Parent=g5480.t1
JABGON010000099.1	AUGUSTUS	CDS	26018	26199	1	+	0	ID=g5480.t1.c;Parent=g5480.t1
JABGON010000099.1	AUGUSTUS	exon	26018	26199	.	+	.	ID=g5480.t1.e2;Parent=g5480.t1
JABGON010000099.1	AUGUSTUS	CDS	26266	26291	1	+	1	ID=g5480.t1.c;Parent=g5480.t1
JABGON010000099.1	AUGUSTUS	exon	26266	26291	.	+	.	ID=g5480.t1.e3;Parent=g5480.t1
JABGON010000099.1	AUGUSTUS	CDS	26355	26938	1	+	2	ID=g5480.t1.c;Parent=g5480.t1
JABGON010000099.1	AUGUSTUS	exon	26355	26938	.	+	.	ID=g5480.t1.e4;Parent=g5480.t1
JABGON010000099.1	AUGUSTUS	stop_codon	26936	26938	.	+	0	ID=g5480.t1.stp;Parent=g5480.t1
JABGON010000099.1	AUGUSTUS	gene	31941	34149	.	-	.	ID=g5481
JABGON010000099.1	AUGUSTUS	mRNA	31941	34149	1	-	.	ID=g5481.t1;Parent=g5481
JABGON010000099.1	AUGUSTUS	stop_codon	31941	31943	.	-	0	ID=g5481.t1.stp;Parent=g5481.t1
JABGON010000099.1	AUGUSTUS	CDS	31941	32626	1	-	2	ID=g5481.t1.c;Parent=g5481.t1; product="precorrin-2 dehydrogenase"; Dbxref=UniProtKB/TrEMBL:A0A2T0ABX6; go_process="biological_process|0008150","cellular process|0009987","metabolic process|0008152","cellular metabolic process|0044237","organic substance metabolic process|0071704","nitrogen compound metabolic process|0006807","primary metabolic process|0044238","organic cyclic compound metabolic process|1901360","macromolecule metabolic process|0043170","cellular aromatic compound metabolic process|0006725","cellular nitrogen compound metabolic process|0034641","heterocycle metabolic process|0046483","nucleobase-containing compound metabolic process|0006139","nucleic acid metabolic process|0090304","RNA metabolic process|0016070","RNA processing|0006396","mRNA metabolic process|0016071","mRNA processing|0006397","RNA splicing|0008380","mRNA splicing, via spliceosome|0000398","RNA splicing, via transesterification reactions with bulged adenosine as nucleophile|0000377","RNA splicing, via transesterification reactions|0000375","cellular component organization|0016043","cellular component organization or biogenesis|0071840","cellular component assembly|0022607","protein-containing complex organization|0043933","protein-containing complex assembly|0065003","protein-containing complex assembly|0034622","ribonucleoprotein complex subunit organization|0071826","ribonucleoprotein complex assembly|0022618","spliceosomal snRNP assembly|0000387","localization|0051179","establishment of localization|0051234","transport|0006810","organic substance transport|0071702";go_function="molecular_function|0003674","binding|0005488","protein binding|0005515","identical protein binding|0042802","heterocyclic compound binding|1901363","organic cyclic compound binding|0097159","nucleic acid binding|0003676","RNA binding|0003723";go_component="cellular anatomical entity|0110165","cellular_component|0005575","organelle|0043226","intracellular organelle|0043229","intracellular membrane-bounded organelle|0043231","nucleus|0005634","membrane-bounded organelle|0043227","protein-containing complex|0032991","ribonucleoprotein complex|1990904","cytosol|0005829","spliceosomal complex|0005681","Sm-like protein family complex|0120114","small nuclear ribonucleoprotein complex|0030532","spliceosomal snRNP complex|0097525","spliceosomal tri-snRNP complex|0097526","U4/U6 x U5 tri-snRNP complex|0046540","cytoplasm|0005737","nucleoplasm|0005654","nuclear speck|0016607","nuclear body|0016604"
JABGON010000099.1	AUGUSTUS	exon	31941	32626	.	-	.	ID=g5481.t1.e1;Parent=g5481.t1
JABGON010000099.1	AUGUSTUS	CDS	32690	33464	1	-	0	ID=g5481.t1.c;Parent=g5481.t1
JABGON010000099.1	AUGUSTUS	exon	32690	33464	.	-	.	ID=g5481.t1.e2;Parent=g5481.t1
JABGON010000099.1	AUGUSTUS	CDS	33528	33911	1	-	0	ID=g5481.t1.c;Parent=g5481.t1
JABGON010000099.1	AUGUSTUS	exon	33528	33911	.	-	.	ID=g5481.t1.e3;Parent=g5481.t1
JABGON010000099.1	AUGUSTUS	CDS	33975	33981	1	-	1	ID=g5481.t1.c;Parent=g5481.t1
JABGON010000099.1	AUGUSTUS	exon	33975	33981	.	-	.	ID=g5481.t1.e4;Parent=g5481.t1
JABGON010000099.1	AUGUSTUS	CDS	34073	34149	1	-	0	ID=g5481.t1.c;Parent=g5481.t1
JABGON010000099.1	AUGUSTUS	exon	34073	34149	.	-	.	ID=g5481.t1.e5;Parent=g5481.t1
JABGON010000099.1	AUGUSTUS	start_codon	34147	34149	.	-	0	ID=g5481.t1.srt;Parent=g5481.t1
JABGON010000099.1	AUGUSTUS	gene	35833	37880	.	-	.	ID=g5482
JABGON010000099.1	AUGUSTUS	mRNA	35833	37880	1	-	.	ID=g5482.t1;Parent=g5482
JABGON010000099.1	AUGUSTUS	stop_codon	35833	35835	.	-	0	ID=g5482.t1.stp;Parent=g5482.t1
JABGON010000099.1	AUGUSTUS	CDS	35833	37043	1	-	2	ID=g5482.t1.c;Parent=g5482.t1; product="[histone H3]-trimethyl-L-lysine(9) demethylase"; Dbxref=UniProtKB/TrEMBL:A0A0K3CCW9; go_process="biological_process|0008150","cellular process|0009987","metabolic process|0008152","cellular metabolic process|0044237","biosynthetic process|0009058","cellular biosynthetic process|0044249","sulfur compound metabolic process|0006790","sulfur compound biosynthetic process|0044272","organic substance metabolic process|0071704","nitrogen compound metabolic process|0006807","primary metabolic process|0044238","organonitrogen compound metabolic process|1901564","oxoacid metabolic process|0043436","organic acid metabolic process|0006082","small molecule metabolic process|0044281","xenobiotic metabolic process|0017144","secondary metabolite biosynthetic process|0044550","secondary metabolic process|0019748","toxin metabolic process|0009404","carboxylic acid metabolic process|0019752","organic substance biosynthetic process|1901576","amino acid metabolic process|0006520","sulfur amino acid metabolic process|0000096","organonitrogen compound biosynthetic process|1901566","obsolete oxidation-reduction process|0055114","organic acid biosynthetic process|0016053","carboxylic acid biosynthetic process|0046394","small molecule biosynthetic process|0044283","alpha-amino acid metabolic process|1901605","amino acid biosynthetic process|0008652","alpha-amino acid biosynthetic process|1901607","serine family amino acid metabolic process|0009069","sulfur amino acid biosynthetic process|0000097","serine family amino acid biosynthetic process|0009070","cysteine metabolic process|0006534","cysteine biosynthetic process|0019344";go_function="molecular_function|0003674","binding|0005488","organic cyclic compound binding|0097159","heterocyclic compound binding|1901363","catalytic activity|0003824","transferase activity, transferring phosphorus-containing groups|0016772","ion binding|0043167","transferase activity|0016740","small molecule binding|0036094","nucleoside phosphate binding|1901265","nucleotide binding|0000166","anion binding|0043168","obsolete drug binding|0008144","adenyl nucleotide binding|0030554","carbohydrate derivative binding|0097367","purine nucleotide binding|0017076","ATP binding|0005524","adenyl ribonucleotide binding|0032559","purine ribonucleotide binding|0032555","ribonucleotide binding|0032553","purine ribonucleoside triphosphate binding|0035639","nucleotidyltransferase activity|0016779","adenylyltransferase activity|0070566","kinase activity|0016301","phosphotransferase activity, alcohol group as acceptor|0016773","protein binding|0005515","nucleic acid binding|0003676";go_component="cellular_component|0005575","cellular anatomical entity|0110165","organelle|0043226","intracellular organelle|0043229","membrane-bounded organelle|0043227","intracellular membrane-bounded organelle|0043231","cytosol|0005829"; ec_number=2.7.7.4
JABGON010000099.1	AUGUSTUS	exon	35833	37043	.	-	.	ID=g5482.t1.e1;Parent=g5482.t1
JABGON010000099.1	AUGUSTUS	CDS	37105	37278	1	-	2	ID=g5482.t1.c;Parent=g5482.t1
JABGON010000099.1	AUGUSTUS	exon	37105	37278	.	-	.	ID=g5482.t1.e2;Parent=g5482.t1
JABGON010000099.1	AUGUSTUS	CDS	37332	37489	1	-	1	ID=g5482.t1.c;Parent=g5482.t1
JABGON010000099.1	AUGUSTUS	exon	37332	37489	.	-	.	ID=g5482.t1.e3;Parent=g5482.t1
JABGON010000099.1	AUGUSTUS	CDS	37557	37750	1	-	0	ID=g5482.t1.c;Parent=g5482.t1
JABGON010000099.1	AUGUSTUS	exon	37557	37750	.	-	.	ID=g5482.t1.e4;Parent=g5482.t1
JABGON010000099.1	AUGUSTUS	CDS	37878	37880	1	-	0	ID=g5482.t1.c;Parent=g5482.t1
JABGON010000099.1	AUGUSTUS	exon	37878	37880	.	-	.	ID=g5482.t1.e5;Parent=g5482.t1
JABGON010000099.1	AUGUSTUS	start_codon	37878	37880	.	-	0	ID=g5482.t1.srt;Parent=g5482.t1
JABGON010000099.1	AUGUSTUS	gene	38061	39382	.	-	.	ID=g5483
JABGON010000099.1	AUGUSTUS	mRNA	38061	39382	1	-	.	ID=g5483.t1;Parent=g5483
JABGON010000099.1	AUGUSTUS	stop_codon	38061	38063	.	-	0	ID=g5483.t1.stp;Parent=g5483.t1
JABGON010000099.1	AUGUSTUS	CDS	38061	38151	1	-	1	ID=g5483.t1.c;Parent=g5483.t1; product="hypothetical protein"; go_function="molecular_function|0003674";go_component="cellular_component|0005575"
JABGON010000099.1	AUGUSTUS	exon	38061	38151	.	-	.	ID=g5483.t1.e1;Parent=g5483.t1
JABGON010000099.1	AUGUSTUS	CDS	38218	38327	1	-	0	ID=g5483.t1.c;Parent=g5483.t1
JABGON010000099.1	AUGUSTUS	exon	38218	38327	.	-	.	ID=g5483.t1.e2;Parent=g5483.t1
JABGON010000099.1	AUGUSTUS	CDS	38438	38455	1	-	0	ID=g5483.t1.c;Parent=g5483.t1
JABGON010000099.1	AUGUSTUS	exon	38438	38455	.	-	.	ID=g5483.t1.e3;Parent=g5483.t1
JABGON010000099.1	AUGUSTUS	CDS	38525	38803	1	-	0	ID=g5483.t1.c;Parent=g5483.t1
JABGON010000099.1	AUGUSTUS	exon	38525	38803	.	-	.	ID=g5483.t1.e4;Parent=g5483.t1
JABGON010000099.1	AUGUSTUS	CDS	38905	39003	1	-	0	ID=g5483.t1.c;Parent=g5483.t1
JABGON010000099.1	AUGUSTUS	exon	38905	39003	.	-	.	ID=g5483.t1.e5;Parent=g5483.t1
JABGON010000099.1	AUGUSTUS	CDS	39068	39382	1	-	0	ID=g5483.t1.c;Parent=g5483.t1
JABGON010000099.1	AUGUSTUS	exon	39068	39382	.	-	.	ID=g5483.t1.e6;Parent=g5483.t1
JABGON010000099.1	AUGUSTUS	start_codon	39380	39382	.	-	0	ID=g5483.t1.srt;Parent=g5483.t1
JABGON010000099.1	AUGUSTUS	gene	41695	45625	.	+	.	ID=g5484
JABGON010000099.1	AUGUSTUS	mRNA	41695	45625	1	+	.	ID=g5484.t1;Parent=g5484
JABGON010000099.1	AUGUSTUS	start_codon	41695	41697	.	+	0	ID=g5484.t1.srt;Parent=g5484.t1
JABGON010000099.1	AUGUSTUS	CDS	41695	41792	1	+	0	ID=g5484.t1.c;Parent=g5484.t1; product="hypothetical protein"; go_process="biological_process|0008150","cellular process|0009987","metabolic process|0008152","cellular metabolic process|0044237","organic substance metabolic process|0071704","macromolecule metabolic process|0043170","primary metabolic process|0044238","nitrogen compound metabolic process|0006807","organonitrogen compound metabolic process|1901564","organic cyclic compound metabolic process|1901360","cellular aromatic compound metabolic process|0006725","cellular nitrogen compound metabolic process|0034641","heterocycle metabolic process|0046483","nucleobase-containing compound metabolic process|0006139","nucleic acid metabolic process|0090304","small molecule metabolic process|0044281","RNA metabolic process|0016070","oxoacid metabolic process|0043436","organic acid metabolic process|0006082","carboxylic acid metabolic process|0019752","ncRNA metabolic process|0034660","amino acid metabolic process|0006520","tRNA metabolic process|0006399","amino acid activation|0043038","tRNA aminoacylation|0043039","tRNA aminoacylation for protein translation|0006418";go_function="molecular_function|0003674","binding|0005488","heterocyclic compound binding|1901363","organic cyclic compound binding|0097159","catalytic activity|0003824","ion binding|0043167","hydrolase activity|0016787","small molecule binding|0036094","anion binding|0043168","carbohydrate derivative binding|0097367","nucleotide binding|0000166","nucleoside phosphate binding|1901265","hydrolase activity, acting on ester bonds|0016788","catalytic activity, acting on RNA|0140098","obsolete drug binding|0008144","purine nucleotide binding|0017076","adenyl nucleotide binding|0030554","catalytic activity, acting on a tRNA|0140101","ribonucleotide binding|0032553","purine ribonucleotide binding|0032555","adenyl ribonucleotide binding|0032559","purine ribonucleoside triphosphate binding|0035639","ligase activity|0016874","ATP binding|0005524","carboxylic ester hydrolase activity|0052689","nucleic acid binding|0003676","aminoacyl-tRNA editing activity|0002161","aminoacyl-tRNA ligase activity|0004812","ligase activity, forming carbon-oxygen bonds|0016875","RNA binding|0003723","tRNA binding|0000049","protein binding|0005515";go_component="cellular_component|0005575","cellular anatomical entity|0110165","cytosol|0005829","cytoplasm|0005737"
JABGON010000099.1	AUGUSTUS	exon	41695	41792	.	+	.	ID=g5484.t1.e1;Parent=g5484.t1
JABGON010000099.1	AUGUSTUS	CDS	41855	41876	1	+	1	ID=g5484.t1.c;Parent=g5484.t1
JABGON010000099.1	AUGUSTUS	exon	41855	41876	.	+	.	ID=g5484.t1.e2;Parent=g5484.t1
JABGON010000099.1	AUGUSTUS	CDS	41937	42054	1	+	0	ID=g5484.t1.c;Parent=g5484.t1
JABGON010000099.1	AUGUSTUS	exon	41937	42054	.	+	.	ID=g5484.t1.e3;Parent=g5484.t1
JABGON010000099.1	AUGUSTUS	CDS	42116	42837	1	+	2	ID=g5484.t1.c;Parent=g5484.t1
JABGON010000099.1	AUGUSTUS	exon	42116	42837	.	+	.	ID=g5484.t1.e4;Parent=g5484.t1
JABGON010000099.1	AUGUSTUS	CDS	42897	43112	1	+	0	ID=g5484.t1.c;Parent=g5484.t1
JABGON010000099.1	AUGUSTUS	exon	42897	43112	.	+	.	ID=g5484.t1.e5;Parent=g5484.t1
JABGON010000099.1	AUGUSTUS	CDS	43220	43311	1	+	0	ID=g5484.t1.c;Parent=g5484.t1
JABGON010000099.1	AUGUSTUS	exon	43220	43311	.	+	.	ID=g5484.t1.e6;Parent=g5484.t1
JABGON010000099.1	AUGUSTUS	CDS	43371	43596	1	+	1	ID=g5484.t1.c;Parent=g5484.t1
JABGON010000099.1	AUGUSTUS	exon	43371	43596	.	+	.	ID=g5484.t1.e7;Parent=g5484.t1
JABGON010000099.1	AUGUSTUS	CDS	43658	43824	1	+	0	ID=g5484.t1.c;Parent=g5484.t1
JABGON010000099.1	AUGUSTUS	exon	43658	43824	.	+	.	ID=g5484.t1.e8;Parent=g5484.t1
JABGON010000099.1	AUGUSTUS	CDS	43927	44465	1	+	1	ID=g5484.t1.c;Parent=g5484.t1
JABGON010000099.1	AUGUSTUS	exon	43927	44465	.	+	.	ID=g5484.t1.e9;Parent=g5484.t1
JABGON010000099.1	AUGUSTUS	CDS	44523	45625	1	+	2	ID=g5484.t1.c;Parent=g5484.t1
JABGON010000099.1	AUGUSTUS	exon	44523	45625	.	+	.	ID=g5484.t1.e10;Parent=g5484.t1
JABGON010000099.1	AUGUSTUS	stop_codon	45623	45625	.	+	0	ID=g5484.t1.stp;Parent=g5484.t1
JABGON010000099.1	AUGUSTUS	gene	45784	47355	.	-	.	ID=g5485
JABGON010000099.1	AUGUSTUS	mRNA	45784	47355	1	-	.	ID=g5485.t1;Parent=g5485
JABGON010000099.1	AUGUSTUS	stop_codon	45784	45786	.	-	0	ID=g5485.t1.stp;Parent=g5485.t1
JABGON010000099.1	AUGUSTUS	CDS	45784	46728	1	-	0	ID=g5485.t1.c;Parent=g5485.t1; product="Ubiquitin"; Dbxref=UniProtKB/TrEMBL:A0A2T0ABY1; go_process="biological_process|0008150","biological regulation|0065007","cellular process|0009987","regulation of biological process|0050789","regulation of cellular process|0050794","response to stimulus|0050896","cellular response to stimulus|0051716","negative regulation of biological process|0048519","response to stress|0006950","regulation of metabolic process|0019222","negative regulation of cellular process|0048523","cellular response to stress|0033554","regulation of cellular metabolic process|0031323","metabolic process|0008152","regulation of biosynthetic process|0009889","positive regulation of biological process|0048518","regulation of primary metabolic process|0080090","regulation of macromolecule metabolic process|0060255","regulation of cellular biosynthetic process|0031326","regulation of gene expression|0010468","organic substance metabolic process|0071704","cellular metabolic process|0044237","response to abiotic stimulus|0009628","positive regulation of cellular process|0048522","regulation of nitrogen compound metabolic process|0051171","primary metabolic process|0044238","regulation of macromolecule biosynthetic process|0010556","regulation of cellular macromolecule biosynthetic process|2000112","nitrogen compound metabolic process|0006807","response to radiation|0009314","macromolecule metabolic process|0043170","negative regulation of metabolic process|0009892","regulation of nucleobase-containing compound metabolic process|0019219","regulation of RNA metabolic process|0051252","regulation of protein metabolic process|0051246","regulation of cellular component organization|0051128","positive regulation of metabolic process|0009893","regulation of RNA biosynthetic process|2001141","negative regulation of cellular metabolic process|0031324","regulation of DNA-templated transcription|0006355","regulation of nucleic acid-templated transcription|1903506","cellular macromolecule metabolic process|0044260","regulation of protein metabolic process|0032268","cellular response to environmental stimulus|0104004","negative regulation of macromolecule metabolic process|0010605","negative regulation of biosynthetic process|0009890","negative regulation of cellular biosynthetic process|0031327","cellular response to abiotic stimulus|0071214","negative regulation of nitrogen compound metabolic process|0051172","cellular nitrogen compound metabolic process|0034641","negative regulation of protein metabolic process|0032269","cellular response to DNA damage stimulus|0006974","negative regulation of protein metabolic process|0051248","organic cyclic compound metabolic process|1901360","cellular response to radiation|0071478","positive regulation of cellular metabolic process|0031325","regulation of small molecule metabolic process|0062012","positive regulation of macromolecule metabolic process|0010604","heterocycle metabolic process|0046483","cellular aromatic compound metabolic process|0006725","positive regulation of gene expression|0010628","positive regulation of nitrogen compound metabolic process|0051173","positive regulation of biosynthetic process|0009891","regulation of transcription by RNA polymerase II|0006357","negative regulation of small molecule metabolic process|0062014","negative regulation of cellular component organization|0051129","nucleic acid metabolic process|0090304","regulation of lipid metabolic process|0019216","positive regulation of cellular biosynthetic process|0031328","nucleobase-containing compound metabolic process|0006139","regulation of organelle organization|0033043","regulation of protein modification process|0031399","positive regulation of nucleobase-containing compound metabolic process|0045935","regulation of lipid biosynthetic process|0046890","positive regulation of macromolecule biosynthetic process|0010557","regulation of cellular ketone metabolic process|0010565","positive regulation of RNA metabolic process|0051254","positive regulation of nucleic acid-templated transcription|1903508","positive regulation of RNA biosynthetic process|1902680","positive regulation of DNA-templated transcription|0045893","negative regulation of lipid metabolic process|0045833","positive regulation of cellular component organization|0051130","positive regulation of protein metabolic process|0051247","DNA metabolic process|0006259","negative regulation of lipid biosynthetic process|0051055","positive regulation of transcription by RNA polymerase II|0045944","positive regulation of protein metabolic process|0032270","response to ionizing radiation|0010212","negative regulation of organelle organization|0010639","positive regulation of organelle organization|0010638","negative regulation of protein modification process|0031400","positive regulation of protein modification process|0031401","DNA repair|0006281","regulation of protein acetylation|1901983","regulation of chromosome organization|0033044","response to gamma radiation|0010332","regulation of peptidyl-lysine acetylation|2000756","cellular response to ionizing radiation|0071479","negative regulation of protein acetylation|1901984","negative regulation of peptidyl-lysine acetylation|2000757","cellular response to gamma radiation|0071480","regulation of fatty acid metabolic process|0019217","negative regulation of chromosome organization|2001251","positive regulation of chromosome organization|2001252","DNA recombination|0006310","regulation of fatty acid biosynthetic process|0042304","positive regulation of peptidyl-lysine acetylation|2000758","regulation of histone acetylation|0035065","regulation of chromatin organization|1902275","positive regulation of protein acetylation|1901985","recombinational repair|0000725","double-strand break repair via homologous recombination|0000724","negative regulation of chromatin organization|1905268","regulation of histone modification|0031056","double-strand break repair|0006302","negative regulation of histone modification|0031057","positive regulation of histone acetylation|0035066","negative regulation of fatty acid metabolic process|0045922","positive regulation of chromatin organization|1905269","positive regulation of histone modification|0031058";go_function="molecular_function|0003674","binding|0005488","metal ion binding|0046872","cation binding|0043169","ion binding|0043167","catalytic activity|0003824","transferase activity|0016740","catalytic activity, acting on a protein|0140096","ubiquitin-like protein transferase activity|0019787","ubiquitin-protein transferase activity|0004842";go_component="cellular_component|0005575","cellular anatomical entity|0110165","membrane-bounded organelle|0043227","intracellular organelle|0043229","organelle|0043226","intracellular membrane-bounded organelle|0043231","nucleus|0005634","protein-containing complex|0032991","catalytic complex|1902494","membrane|0016020","transferase complex|1990234","ubiquitin ligase complex|0000151","plasma membrane|0005886","nuclear ubiquitin ligase complex|0000152"
JABGON010000099.1	AUGUSTUS	exon	45784	46728	.	-	.	ID=g5485.t1.e1;Parent=g5485.t1
JABGON010000099.1	AUGUSTUS	CDS	46791	47196	1	-	1	ID=g5485.t1.c;Parent=g5485.t1
JABGON010000099.1	AUGUSTUS	exon	46791	47196	.	-	.	ID=g5485.t1.e2;Parent=g5485.t1
JABGON010000099.1	AUGUSTUS	CDS	47270	47355	1	-	0	ID=g5485.t1.c;Parent=g5485.t1
JABGON010000099.1	AUGUSTUS	exon	47270	47355	.	-	.	ID=g5485.t1.e3;Parent=g5485.t1
JABGON010000099.1	AUGUSTUS	start_codon	47353	47355	.	-	0	ID=g5485.t1.srt;Parent=g5485.t1
JABGON010000099.1	AUGUSTUS	gene	47561	49168	.	+	.	ID=g5486
JABGON010000099.1	AUGUSTUS	mRNA	47561	49168	1	+	.	ID=g5486.t1;Parent=g5486
JABGON010000099.1	AUGUSTUS	start_codon	47561	47563	.	+	0	ID=g5486.t1.srt;Parent=g5486.t1
JABGON010000099.1	AUGUSTUS	CDS	47561	47647	1	+	0	ID=g5486.t1.c;Parent=g5486.t1; product="hypothetical protein"; Dbxref=UniProtKB/TrEMBL:A0A2T0ABX9; go_process="biological_process|0008150","biological regulation|0065007","regulation of biological process|0050789","regulation of cellular process|0050794","cellular process|0009987","localization|0051179","establishment of localization|0051234","transport|0006810","cellular localization|0051641";go_function="molecular_function|0003674","binding|0005488","ion binding|0043167","metal ion binding|0046872","cation binding|0043169","enzyme regulator activity|0030234","molecular function regulator activity|0098772","enzyme activator activity|0008047","nucleoside-triphosphatase regulator activity|0060589","GTPase regulator activity|0030695","GTPase activator activity|0005096","protein binding|0005515","heterocyclic compound binding|1901363","organic cyclic compound binding|0097159","catalytic activity|0003824","anion binding|0043168","hydrolase activity|0016787","nucleoside phosphate binding|1901265","nucleotide binding|0000166","nucleic acid binding|0003676","small molecule binding|0036094";go_component="cellular_component|0005575","cellular anatomical entity|0110165","intracellular organelle|0043229","organelle|0043226","membrane-bounded organelle|0043227","intracellular membrane-bounded organelle|0043231","nucleus|0005634","cytoplasm|0005737"
JABGON010000099.1	AUGUSTUS	exon	47561	47647	.	+	.	ID=g5486.t1.e1;Parent=g5486.t1
JABGON010000099.1	AUGUSTUS	CDS	47725	47749	1	+	0	ID=g5486.t1.c;Parent=g5486.t1
JABGON010000099.1	AUGUSTUS	exon	47725	47749	.	+	.	ID=g5486.t1.e2;Parent=g5486.t1
JABGON010000099.1	AUGUSTUS	CDS	47912	48125	1	+	2	ID=g5486.t1.c;Parent=g5486.t1
JABGON010000099.1	AUGUSTUS	exon	47912	48125	.	+	.	ID=g5486.t1.e3;Parent=g5486.t1
JABGON010000099.1	AUGUSTUS	CDS	48186	48288	1	+	1	ID=g5486.t1.c;Parent=g5486.t1
JABGON010000099.1	AUGUSTUS	exon	48186	48288	.	+	.	ID=g5486.t1.e4;Parent=g5486.t1
JABGON010000099.1	AUGUSTUS	CDS	48347	49168	1	+	0	ID=g5486.t1.c;Parent=g5486.t1
JABGON010000099.1	AUGUSTUS	exon	48347	49168	.	+	.	ID=g5486.t1.e5;Parent=g5486.t1
JABGON010000099.1	AUGUSTUS	stop_codon	49166	49168	.	+	0	ID=g5486.t1.stp;Parent=g5486.t1
JABGON010000099.1	AUGUSTUS	gene	49384	53162	.	-	.	ID=g5487
JABGON010000099.1	AUGUSTUS	mRNA	49384	53162	1	-	.	ID=g5487.t1;Parent=g5487
JABGON010000099.1	AUGUSTUS	stop_codon	49384	49386	.	-	0	ID=g5487.t1.stp;Parent=g5487.t1
JABGON010000099.1	AUGUSTUS	CDS	49384	49444	1	-	1	ID=g5487.t1.c;Parent=g5487.t1; product="ATP-dependent RNA helicase eIF4A"; Dbxref=UniProtKB/TrEMBL:A0A0K3CGW5; go_process="biological_process|0008150","cellular process|0009987","establishment of localization|0051234","localization|0051179","transport|0006810","obsolete movement of cell or subcellular component|0006928","microtubule-based process|0007017","microtubule-based movement|0007018","cellular localization|0051641","intracellular transport|0046907","cytoskeleton-dependent intracellular transport|0030705","microtubule-based transport|0099111","transport along microtubule|0010970","organic substance transport|0071702","cellular component organization or biogenesis|0071840","cellular component organization|0016043","protein localization|0008104","macromolecule localization|0033036","establishment of protein localization|0045184","amide transport|0042886","nitrogen compound transport|0071705","peptide transport|0015833","protein transport|0015031","axo-dendritic transport|0008088","biological regulation|0065007","regulation of biological process|0050789","regulation of cellular process|0050794","intracellular protein transport|0006886","organelle organization|0006996","axonal transport|0098930","organelle localization|0051640","anterograde axonal transport|0008089","establishment of organelle localization|0051656","protein-containing complex localization|0031503","protein localization to synapse|0035418","receptor localization to synapse|0097120","microtubule-based protein transport|0099118","protein transport along microtubule|0098840","neurotransmitter receptor transport|0099637","organelle transport along microtubule|0072384","positive regulation of biological process|0048518","establishment of localization in cell|0051649","establishment of vesicle localization|0051650","vesicle localization|0051648","positive regulation of cellular process|0048522","developmental process|0032502","regulation of cellular component organization|0051128","cellular component assembly|0022607";go_function="molecular_function|0003674","binding|0005488","organic cyclic compound binding|0097159","heterocyclic compound binding|1901363","catalytic activity|0003824","small molecule binding|0036094","obsolete drug binding|0008144","hydrolase activity|0016787","nucleotide binding|0000166","nucleoside phosphate binding|1901265","ATP binding|0005524","hydrolase activity, acting on acid anhydrides|0016817","hydrolase activity, acting on acid anhydrides, in phosphorus-containing anhydrides|0016818","protein binding|0005515","pyrophosphatase activity|0016462","ribonucleoside triphosphate phosphatase activity|0017111","ion binding|0043167","purine ribonucleoside triphosphate binding|0035639","adenyl nucleotide binding|0030554","adenyl ribonucleotide binding|0032559","purine nucleotide binding|0017076","ribonucleotide binding|0032553","purine ribonucleotide binding|0032555","anion binding|0043168","ATP hydrolysis activity|0016887","carbohydrate derivative binding|0097367","cytoskeletal motor activity|0003774","cytoskeletal protein binding|0008092","tubulin binding|0015631","microtubule motor activity|0003777","microtubule binding|0008017","ATP hydrolysis activity|0042623","microtubule motor activity|1990939","plus-end-directed microtubule motor activity|0008574","enzyme binding|0019899","protein-containing complex binding|0044877","identical protein binding|0042802";go_component="cellular_component|0005575","cellular anatomical entity|0110165","protein-containing complex|0032991","cytoplasm|0005737","supramolecular polymer|0099081","supramolecular fiber|0099512","supramolecular complex|0099080","polymeric cytoskeletal fiber|0099513","microtubule|0005874","organelle|0043226","cytosol|0005829","intracellular organelle|0043229","microtubule associated complex|0005875","kinesin complex|0005871","cytoplasmic region|0099568","membrane-bounded organelle|0043227","intracellular non-membrane-bounded organelle|0043232","non-membrane-bounded organelle|0043228","neuron projection cytoplasm|0120111","plasma membrane bounded cell projection cytoplasm|0032838"
JABGON010000099.1	AUGUSTUS	exon	49384	49444	.	-	.	ID=g5487.t1.e1;Parent=g5487.t1
JABGON010000099.1	AUGUSTUS	CDS	49529	49616	1	-	2	ID=g5487.t1.c;Parent=g5487.t1
JABGON010000099.1	AUGUSTUS	exon	49529	49616	.	-	.	ID=g5487.t1.e2;Parent=g5487.t1
JABGON010000099.1	AUGUSTUS	CDS	49682	49868	1	-	0	ID=g5487.t1.c;Parent=g5487.t1
JABGON010000099.1	AUGUSTUS	exon	49682	49868	.	-	.	ID=g5487.t1.e3;Parent=g5487.t1
JABGON010000099.1	AUGUSTUS	CDS	49932	50072	1	-	0	ID=g5487.t1.c;Parent=g5487.t1
JABGON010000099.1	AUGUSTUS	exon	49932	50072	.	-	.	ID=g5487.t1.e4;Parent=g5487.t1
JABGON010000099.1	AUGUSTUS	CDS	50129	50290	1	-	0	ID=g5487.t1.c;Parent=g5487.t1
JABGON010000099.1	AUGUSTUS	exon	50129	50290	.	-	.	ID=g5487.t1.e5;Parent=g5487.t1
JABGON010000099.1	AUGUSTUS	CDS	50349	50498	1	-	0	ID=g5487.t1.c;Parent=g5487.t1
JABGON010000099.1	AUGUSTUS	exon	50349	50498	.	-	.	ID=g5487.t1.e6;Parent=g5487.t1
JABGON010000099.1	AUGUSTUS	CDS	50555	50610	1	-	2	ID=g5487.t1.c;Parent=g5487.t1
JABGON010000099.1	AUGUSTUS	exon	50555	50610	.	-	.	ID=g5487.t1.e7;Parent=g5487.t1
JABGON010000099.1	AUGUSTUS	CDS	50671	50926	1	-	0	ID=g5487.t1.c;Parent=g5487.t1
JABGON010000099.1	AUGUSTUS	exon	50671	50926	.	-	.	ID=g5487.t1.e8;Parent=g5487.t1
JABGON010000099.1	AUGUSTUS	CDS	50981	51085	1	-	0	ID=g5487.t1.c;Parent=g5487.t1
JABGON010000099.1	AUGUSTUS	exon	50981	51085	.	-	.	ID=g5487.t1.e9;Parent=g5487.t1
JABGON010000099.1	AUGUSTUS	CDS	51143	51376	1	-	0	ID=g5487.t1.c;Parent=g5487.t1
JABGON010000099.1	AUGUSTUS	exon	51143	51376	.	-	.	ID=g5487.t1.e10;Parent=g5487.t1
JABGON010000099.1	AUGUSTUS	CDS	51431	52000	1	-	0	ID=g5487.t1.c;Parent=g5487.t1
JABGON010000099.1	AUGUSTUS	exon	51431	52000	.	-	.	ID=g5487.t1.e11;Parent=g5487.t1
JABGON010000099.1	AUGUSTUS	CDS	52078	52307	1	-	2	ID=g5487.t1.c;Parent=g5487.t1
JABGON010000099.1	AUGUSTUS	exon	52078	52307	.	-	.	ID=g5487.t1.e12;Parent=g5487.t1
JABGON010000099.1	AUGUSTUS	CDS	52363	52506	1	-	2	ID=g5487.t1.c;Parent=g5487.t1
JABGON010000099.1	AUGUSTUS	exon	52363	52506	.	-	.	ID=g5487.t1.e13;Parent=g5487.t1
JABGON010000099.1	AUGUSTUS	CDS	52582	52738	1	-	0	ID=g5487.t1.c;Parent=g5487.t1
JABGON010000099.1	AUGUSTUS	exon	52582	52738	.	-	.	ID=g5487.t1.e14;Parent=g5487.t1
JABGON010000099.1	AUGUSTUS	CDS	52792	52865	1	-	2	ID=g5487.t1.c;Parent=g5487.t1
JABGON010000099.1	AUGUSTUS	exon	52792	52865	.	-	.	ID=g5487.t1.e15;Parent=g5487.t1
JABGON010000099.1	AUGUSTUS	CDS	52922	53162	1	-	0	ID=g5487.t1.c;Parent=g5487.t1
JABGON010000099.1	AUGUSTUS	exon	52922	53162	.	-	.	ID=g5487.t1.e16;Parent=g5487.t1
JABGON010000099.1	AUGUSTUS	start_codon	53160	53162	.	-	0	ID=g5487.t1.srt;Parent=g5487.t1
JABGON010000099.1	AUGUSTUS	gene	53869	56953	.	-	.	ID=g5488
JABGON010000099.1	AUGUSTUS	mRNA	53869	56953	1	-	.	ID=g5488.t1;Parent=g5488
JABGON010000099.1	AUGUSTUS	stop_codon	53869	53871	.	-	0	ID=g5488.t1.stp;Parent=g5488.t1
JABGON010000099.1	AUGUSTUS	CDS	53869	54042	1	-	0	ID=g5488.t1.c;Parent=g5488.t1; product="Glycolipid transfer protein domain-containing protein"; Dbxref=UniProtKB/TrEMBL:A0A2T0ABY6; go_process="biological_process|0008150","cellular process|0009987","cellular component organization or biogenesis|0071840","cellular component organization|0016043","metabolic process|0008152","cellular metabolic process|0044237","cellular component assembly|0022607","organic substance metabolic process|0071704","chromatin organization|0006325","primary metabolic process|0044238","macromolecule metabolic process|0043170","nitrogen compound metabolic process|0006807","organonitrogen compound metabolic process|1901564","cellular macromolecule metabolic process|0044260","protein metabolic process|0019538","macromolecule modification|0043412","chromatin organization|0006333","protein metabolic process|0044267","chromatin organization|0031497","protein modification process|0006464","protein modification process|0036211","protein modification by small protein conjugation|0032446","protein modification by small protein conjugation or removal|0070647","protein ubiquitination|0016567","histone modification|0016570","obsolete covalent chromatin modification|0016569","histone monoubiquitination|0010390","histone ubiquitination|0016574","protein monoubiquitination|0006513","biological regulation|0065007","regulation of cellular process|0050794","regulation of biological process|0050789","negative regulation of biological process|0048519","negative regulation of cellular process|0048523","regulation of metabolic process|0019222","regulation of cellular metabolic process|0031323","regulation of macromolecule metabolic process|0060255","regulation of primary metabolic process|0080090","regulation of nitrogen compound metabolic process|0051171","response to stimulus|0050896","regulation of cellular biosynthetic process|0031326","regulation of biosynthetic process|0009889","response to stress|0006950","reproductive process|0022414","regulation of cell cycle|0051726","regulation of mitotic cell cycle|0007346","regulation of cellular macromolecule biosynthetic process|2000112","regulation of macromolecule biosynthetic process|0010556","regulation of biological quality|0065008","regulation of nucleobase-containing compound metabolic process|0019219","regulation of cell cycle process|0010564","cellular response to stimulus|0051716","negative regulation of cell cycle|0045786","cellular response to stress|0033554","negative regulation of cell cycle process|0010948","regulation of cell cycle phase transition|1901987","cell cycle process|0022402","negative regulation of mitotic cell cycle|0045930","regulation of mitotic cell cycle phase transition|1901990","organelle organization|0006996","cellular response to DNA damage stimulus|0006974","regulation of DNA replication|0006275","mitotic cell cycle process|1903047","homeostatic process|0042592","regulation of DNA-templated DNA replication|0090329","organic cyclic compound metabolic process|1901360","regulation of DNA metabolic process|0051052","cellular aromatic compound metabolic process|0006725","biosynthetic process|0009058","negative regulation of cell cycle phase transition|1901988","organic substance biosynthetic process|1901576","chromatin remodeling|0006338","cellular nitrogen compound metabolic process|0034641","nucleic acid metabolic process|0090304","heterocycle metabolic process|0046483","meiotic cell cycle process|1903046","cellular biosynthetic process|0044249","cell cycle checkpoint signaling|0000075","cellular macromolecule biosynthetic process|0034645","RNA metabolic process|0016070","chromosome organization|0051276","regulation of G1/S transition of mitotic cell cycle|2000045","macromolecule biosynthetic process|0009059","nucleobase-containing compound metabolic process|0006139","negative regulation of mitotic cell cycle phase transition|1901991","regulation of cell cycle G1/S phase transition|1902806","negative regulation of G1/S transition of mitotic cell cycle|2000134","negative regulation of cell cycle G1/S phase transition|1902807","heterochromatin formation|0031507","mitotic cell cycle checkpoint signaling|0007093","heterochromatin organization|0070828","DNA metabolic process|0006259","anatomical structure homeostasis|0060249","DNA integrity checkpoint signaling|0031570","organic cyclic compound biosynthetic process|1901362","DNA repair|0006281","DNA damage checkpoint signaling|0000077","subtelomeric heterochromatin formation|0031509","heterocycle biosynthetic process|0018130","cellular nitrogen compound biosynthetic process|0044271","aromatic compound biosynthetic process|0019438","telomere organization|0032200","mitotic DNA damage checkpoint signaling|0044773","meiosis I cell cycle process|0061982","mitotic DNA integrity checkpoint signaling|0044774","mitotic recombination|0006312","nucleobase-containing compound biosynthetic process|0034654","telomere maintenance|0000723","DNA-templated transcription|0006351","RNA biosynthetic process|0032774","nucleic acid-templated transcription|0097659","double-strand break repair|0006302","nucleic acid phosphodiester bond hydrolysis|0090305","DNA recombination|0006310","protein polyubiquitination|0000209","recombinational repair|0000725","regulation of DNA-templated DNA replication initiation|0030174","double-strand break repair via homologous recombination|0000724","transcription by RNA polymerase II|0006366","telomere maintenance via recombination|0000722","mitotic intra-S DNA damage checkpoint signaling|0031573","protein K63-linked ubiquitination|0070534","protein-containing complex organization|0043933","protein-containing complex assembly|0065003","protein-containing complex assembly|0034622","protein-DNA complex subunit organization|0071824","nucleosome organization|0034728","protein-DNA complex assembly|0065004","nucleosome assembly|0006334","chromatin organization|0034724","chromatin organization|0006336";go_function="molecular_function|0003674","binding|0005488","catalytic activity|0003824","ion binding|0043167","cation binding|0043169","metal ion binding|0046872","transferase activity|0016740","catalytic activity, acting on a protein|0140096","ubiquitin-like protein transferase activity|0019787","ubiquitin-like protein ligase activity|0061659","ubiquitin-protein transferase activity|0004842","ubiquitin protein ligase activity|0061630","protein binding|0005515","nucleic acid binding|0003676","organic cyclic compound binding|0097159","heterocyclic compound binding|1901363","DNA binding|0003677","identical protein binding|0042802","double-stranded DNA binding|0003690","sequence-specific DNA binding|0043565","sequence-specific double-stranded DNA binding|1990837","DNA replication origin binding|0003688","transition metal ion binding|0046914","zinc ion binding|0008270";go_component="cellular anatomical entity|0110165","cellular_component|0005575","intracellular organelle|0043229","organelle|0043226","membrane-bounded organelle|0043227","intracellular membrane-bounded organelle|0043231","nucleus|0005634","protein-containing complex|0032991","catalytic complex|1902494","transferase complex|1990234","chromatin|0000785"; ec_number=2.3.2.27
JABGON010000099.1	AUGUSTUS	exon	53869	54042	.	-	.	ID=g5488.t1.e1;Parent=g5488.t1
JABGON010000099.1	AUGUSTUS	CDS	54104	54586	1	-	0	ID=g5488.t1.c;Parent=g5488.t1
JABGON010000099.1	AUGUSTUS	exon	54104	54586	.	-	.	ID=g5488.t1.e2;Parent=g5488.t1
JABGON010000099.1	AUGUSTUS	CDS	54649	54777	1	-	0	ID=g5488.t1.c;Parent=g5488.t1
JABGON010000099.1	AUGUSTUS	exon	54649	54777	.	-	.	ID=g5488.t1.e3;Parent=g5488.t1
JABGON010000099.1	AUGUSTUS	CDS	54839	55477	1	-	0	ID=g5488.t1.c;Parent=g5488.t1
JABGON010000099.1	AUGUSTUS	exon	54839	55477	.	-	.	ID=g5488.t1.e4;Parent=g5488.t1
JABGON010000099.1	AUGUSTUS	CDS	55552	55725	1	-	0	ID=g5488.t1.c;Parent=g5488.t1
JABGON010000099.1	AUGUSTUS	exon	55552	55725	.	-	.	ID=g5488.t1.e5;Parent=g5488.t1
JABGON010000099.1	AUGUSTUS	CDS	55786	56643	1	-	0	ID=g5488.t1.c;Parent=g5488.t1
JABGON010000099.1	AUGUSTUS	exon	55786	56643	.	-	.	ID=g5488.t1.e6;Parent=g5488.t1
JABGON010000099.1	AUGUSTUS	CDS	56768	56953	1	-	0	ID=g5488.t1.c;Parent=g5488.t1
JABGON010000099.1	AUGUSTUS	exon	56768	56953	.	-	.	ID=g5488.t1.e7;Parent=g5488.t1
JABGON010000099.1	AUGUSTUS	start_codon	56951	56953	.	-	0	ID=g5488.t1.srt;Parent=g5488.t1
JABGON010000099.1	AUGUSTUS	gene	57570	59213	.	-	.	ID=g5489
JABGON010000099.1	AUGUSTUS	mRNA	57570	59213	1	-	.	ID=g5489.t1;Parent=g5489
JABGON010000099.1	AUGUSTUS	stop_codon	57570	57572	.	-	0	ID=g5489.t1.stp;Parent=g5489.t1
JABGON010000099.1	AUGUSTUS	CDS	57570	59213	1	-	0	ID=g5489.t1.c;Parent=g5489.t1; product="Proteophosphoglycan ppg4"; Dbxref=UniProtKB/TrEMBL:M7X6U1,UniProtKB/TrEMBL:A0A2T0ABY7; go_function="molecular_function|0003674","binding|0005488";go_component="cellular anatomical entity|0110165","cellular_component|0005575"
JABGON010000099.1	AUGUSTUS	exon	57570	59213	.	-	.	ID=g5489.t1.e1;Parent=g5489.t1
JABGON010000099.1	AUGUSTUS	start_codon	59211	59213	.	-	0	ID=g5489.t1.srt;Parent=g5489.t1
JABGON010000099.1	AUGUSTUS	gene	59809	60840	.	-	.	ID=g5490
JABGON010000099.1	AUGUSTUS	mRNA	59809	60840	1	-	.	ID=g5490.t1;Parent=g5490
JABGON010000099.1	AUGUSTUS	stop_codon	59809	59811	.	-	0	ID=g5490.t1.stp;Parent=g5490.t1
JABGON010000099.1	AUGUSTUS	CDS	59809	60370	1	-	1	ID=g5490.t1.c;Parent=g5490.t1; product="Acyltransferase ChoActase/COT/CPT"; Dbxref=UniProtKB/TrEMBL:A0A2T0AC10; go_component="cellular_component|0005575","cellular anatomical entity|0110165","membrane|0016021","obsolete intrinsic component of membrane|0031224"
JABGON010000099.1	AUGUSTUS	exon	59809	60370	.	-	.	ID=g5490.t1.e1;Parent=g5490.t1
JABGON010000099.1	AUGUSTUS	CDS	60473	60534	1	-	0	ID=g5490.t1.c;Parent=g5490.t1
JABGON010000099.1	AUGUSTUS	exon	60473	60534	.	-	.	ID=g5490.t1.e2;Parent=g5490.t1
JABGON010000099.1	AUGUSTUS	CDS	60658	60840	1	-	0	ID=g5490.t1.c;Parent=g5490.t1
JABGON010000099.1	AUGUSTUS	exon	60658	60840	.	-	.	ID=g5490.t1.e3;Parent=g5490.t1
JABGON010000099.1	AUGUSTUS	start_codon	60838	60840	.	-	0	ID=g5490.t1.srt;Parent=g5490.t1
JABGON010000099.1	AUGUSTUS	gene	61306	66169	.	-	.	ID=g5491
JABGON010000099.1	AUGUSTUS	mRNA	61306	66169	1	-	.	ID=g5491.t1;Parent=g5491
JABGON010000099.1	AUGUSTUS	stop_codon	61306	61308	.	-	0	ID=g5491.t1.stp;Parent=g5491.t1
JABGON010000099.1	AUGUSTUS	CDS	61306	61759	1	-	1	ID=g5491.t1.c;Parent=g5491.t1; product="Salivary gland secretion 1"; Dbxref=UniProtKB/TrEMBL:A0A0K3CD02; go_process="biological_process|0008150","cellular process|0009987","biological regulation|0065007","regulation of biological process|0050789","regulation of cellular process|0050794","negative regulation of biological process|0048519","negative regulation of cellular process|0048523","cell cycle|0007049","regulation of cell cycle|0051726","regulation of metabolic process|0019222","reproductive process|0022414","regulation of cellular metabolic process|0031323","regulation of cell cycle process|0010564","negative regulation of cell cycle|0045786","regulation of macromolecule metabolic process|0060255","regulation of primary metabolic process|0080090","regulation of nitrogen compound metabolic process|0051171","organic substance metabolic process|0071704","metabolic process|0008152","cellular metabolic process|0044237","cell cycle process|0022402","regulation of protein metabolic process|0032268","regulation of protein metabolic process|0051246","regulation of phosphorus metabolic process|0051174","regulation of phosphate metabolic process|0019220","nitrogen compound metabolic process|0006807","primary metabolic process|0044238","cellular component organization or biogenesis|0071840","cellular component organization|0016043","regulation of molecular function|0065009","macromolecule metabolic process|0043170","regulation of phosphorylation|0042325","cellular macromolecule metabolic process|0044260","meiotic cell cycle|0051321","organonitrogen compound metabolic process|1901564","regulation of protein modification process|0031399","regulation of reproductive process|2000241","protein metabolic process|0019538","macromolecule modification|0043412","regulation of cellular component organization|0051128","protein metabolic process|0044267","protein modification process|0006464","protein modification process|0036211","cell division|0051301","regulation of protein phosphorylation|0001932","phosphate-containing compound metabolic process|0006796","phosphorus metabolic process|0006793","negative regulation of metabolic process|0009892";go_function="molecular_function|0003674","binding|0005488","organic cyclic compound binding|0097159","heterocyclic compound binding|1901363","catalytic activity|0003824","ion binding|0043167","anion binding|0043168","small molecule binding|0036094","nucleotide binding|0000166","catalytic activity, acting on a protein|0140096","transferase activity, transferring phosphorus-containing groups|0016772","nucleoside phosphate binding|1901265","transferase activity|0016740","carbohydrate derivative binding|0097367","purine nucleotide binding|0017076","adenyl nucleotide binding|0030554","kinase activity|0016301","obsolete drug binding|0008144","phosphotransferase activity, alcohol group as acceptor|0016773","purine ribonucleotide binding|0032555","ribonucleotide binding|0032553","adenyl ribonucleotide binding|0032559","purine ribonucleoside triphosphate binding|0035639","protein kinase activity|0004672","ATP binding|0005524","protein serine/threonine/tyrosine kinase activity|0004712","cation binding|0043169","metal ion binding|0046872","protein serine/threonine kinase activity|0004674","protein tyrosine kinase activity|0004713","non-membrane spanning protein tyrosine kinase activity|0004715","protein binding|0005515","magnesium ion binding|0000287";go_component="cellular_component|0005575","cellular anatomical entity|0110165","intracellular organelle|0043229","organelle|0043226","intracellular membrane-bounded organelle|0043231","nucleus|0005634","membrane-bounded organelle|0043227","cytoplasm|0005737"
JABGON010000099.1	AUGUSTUS	exon	61306	61759	.	-	.	ID=g5491.t1.e1;Parent=g5491.t1
JABGON010000099.1	AUGUSTUS	CDS	61821	62390	1	-	1	ID=g5491.t1.c;Parent=g5491.t1
JABGON010000099.1	AUGUSTUS	exon	61821	62390	.	-	.	ID=g5491.t1.e2;Parent=g5491.t1
JABGON010000099.1	AUGUSTUS	CDS	62446	64213	1	-	2	ID=g5491.t1.c;Parent=g5491.t1
JABGON010000099.1	AUGUSTUS	exon	62446	64213	.	-	.	ID=g5491.t1.e3;Parent=g5491.t1
JABGON010000099.1	AUGUSTUS	CDS	64279	66169	1	-	0	ID=g5491.t1.c;Parent=g5491.t1
JABGON010000099.1	AUGUSTUS	exon	64279	66169	.	-	.	ID=g5491.t1.e4;Parent=g5491.t1
JABGON010000099.1	AUGUSTUS	start_codon	66167	66169	.	-	0	ID=g5491.t1.srt;Parent=g5491.t1
JABGON010000099.1	AUGUSTUS	gene	67693	68927	.	+	.	ID=g5492
JABGON010000099.1	AUGUSTUS	mRNA	67693	68927	1	+	.	ID=g5492.t1;Parent=g5492
JABGON010000099.1	AUGUSTUS	start_codon	67693	67695	.	+	0	ID=g5492.t1.srt;Parent=g5492.t1
JABGON010000099.1	AUGUSTUS	CDS	67693	67887	1	+	0	ID=g5492.t1.c;Parent=g5492.t1; product="hypothetical protein"; Dbxref=UniProtKB/TrEMBL:A0A0K3CCX6; go_process="biological_process|0008150","biological regulation|0065007","regulation of biological process|0050789","regulation of cellular process|0050794","cellular process|0009987","negative regulation of biological process|0048519","negative regulation of cellular process|0048523","regulation of cell death|0010941","negative regulation of cell death|0060548","regulation of cell communication|0010646","regulation of signaling|0023051","regulation of response to stimulus|0048583","regulation of signal transduction|0009966","regulation of programmed cell death|0043067","regulation of apoptotic process|0042981","negative regulation of programmed cell death|0043069","negative regulation of apoptotic process|0043066","response to stimulus|0050896","response to stress|0006950","negative regulation of cell communication|0010648","negative regulation of response to stimulus|0048585","negative regulation of signaling|0023057","cell death|0008219","programmed cell death|0012501","negative regulation of signal transduction|0009968","apoptotic process|0006915","regulation of intracellular signal transduction|1902531","regulation of apoptotic signaling pathway|2001233";go_function="molecular_function|0003674","binding|0005488","protein binding|0005515";go_component="cellular anatomical entity|0110165","cellular_component|0005575","obsolete intrinsic component of membrane|0031224","membrane|0016021","membrane-bounded organelle|0043227","intracellular membrane-bounded organelle|0043231","intracellular organelle|0043229","organelle|0043226","membrane|0016020"
JABGON010000099.1	AUGUSTUS	exon	67693	67887	.	+	.	ID=g5492.t1.e1;Parent=g5492.t1
JABGON010000099.1	AUGUSTUS	CDS	67967	68050	1	+	0	ID=g5492.t1.c;Parent=g5492.t1
JABGON010000099.1	AUGUSTUS	exon	67967	68050	.	+	.	ID=g5492.t1.e2;Parent=g5492.t1
JABGON010000099.1	AUGUSTUS	CDS	68113	68406	1	+	0	ID=g5492.t1.c;Parent=g5492.t1
JABGON010000099.1	AUGUSTUS	exon	68113	68406	.	+	.	ID=g5492.t1.e3;Parent=g5492.t1
JABGON010000099.1	AUGUSTUS	CDS	68500	68647	1	+	0	ID=g5492.t1.c;Parent=g5492.t1
JABGON010000099.1	AUGUSTUS	exon	68500	68647	.	+	.	ID=g5492.t1.e4;Parent=g5492.t1
JABGON010000099.1	AUGUSTUS	CDS	68718	68799	1	+	2	ID=g5492.t1.c;Parent=g5492.t1
JABGON010000099.1	AUGUSTUS	exon	68718	68799	.	+	.	ID=g5492.t1.e5;Parent=g5492.t1
JABGON010000099.1	AUGUSTUS	CDS	68870	68927	1	+	1	ID=g5492.t1.c;Parent=g5492.t1
JABGON010000099.1	AUGUSTUS	exon	68870	68927	.	+	.	ID=g5492.t1.e6;Parent=g5492.t1
JABGON010000099.1	AUGUSTUS	stop_codon	68925	68927	.	+	0	ID=g5492.t1.stp;Parent=g5492.t1
JABGON010000099.1	AUGUSTUS	gene	70284	73471	.	-	.	ID=g5493
JABGON010000099.1	AUGUSTUS	mRNA	70284	73471	1	-	.	ID=g5493.t1;Parent=g5493
JABGON010000099.1	AUGUSTUS	stop_codon	70284	70286	.	-	0	ID=g5493.t1.stp;Parent=g5493.t1
JABGON010000099.1	AUGUSTUS	CDS	70284	70424	1	-	0	ID=g5493.t1.c;Parent=g5493.t1; product="hypothetical protein"; go_function="molecular_function|0003674","enzyme inhibitor activity|0004857","binding|0005488","enzyme regulator activity|0030234"
JABGON010000099.1	AUGUSTUS	exon	70284	70424	.	-	.	ID=g5493.t1.e1;Parent=g5493.t1
JABGON010000099.1	AUGUSTUS	CDS	70488	70960	1	-	2	ID=g5493.t1.c;Parent=g5493.t1
JABGON010000099.1	AUGUSTUS	exon	70488	70960	.	-	.	ID=g5493.t1.e2;Parent=g5493.t1
JABGON010000099.1	AUGUSTUS	CDS	71016	71364	1	-	0	ID=g5493.t1.c;Parent=g5493.t1
JABGON010000099.1	AUGUSTUS	exon	71016	71364	.	-	.	ID=g5493.t1.e3;Parent=g5493.t1
JABGON010000099.1	AUGUSTUS	CDS	71419	71490	1	-	0	ID=g5493.t1.c;Parent=g5493.t1
JABGON010000099.1	AUGUSTUS	exon	71419	71490	.	-	.	ID=g5493.t1.e4;Parent=g5493.t1
JABGON010000099.1	AUGUSTUS	CDS	71548	72872	1	-	2	ID=g5493.t1.c;Parent=g5493.t1
JABGON010000099.1	AUGUSTUS	exon	71548	72872	.	-	.	ID=g5493.t1.e5;Parent=g5493.t1
JABGON010000099.1	AUGUSTUS	CDS	72932	73133	1	-	0	ID=g5493.t1.c;Parent=g5493.t1
JABGON010000099.1	AUGUSTUS	exon	72932	73133	.	-	.	ID=g5493.t1.e6;Parent=g5493.t1
JABGON010000099.1	AUGUSTUS	CDS	73190	73355	1	-	1	ID=g5493.t1.c;Parent=g5493.t1
JABGON010000099.1	AUGUSTUS	exon	73190	73355	.	-	.	ID=g5493.t1.e7;Parent=g5493.t1
JABGON010000099.1	AUGUSTUS	CDS	73425	73471	1	-	0	ID=g5493.t1.c;Parent=g5493.t1
JABGON010000099.1	AUGUSTUS	exon	73425	73471	.	-	.	ID=g5493.t1.e8;Parent=g5493.t1
JABGON010000099.1	AUGUSTUS	start_codon	73469	73471	.	-	0	ID=g5493.t1.srt;Parent=g5493.t1
JABGON010000099.1	AUGUSTUS	gene	73866	75716	.	-	.	ID=g5494
JABGON010000099.1	AUGUSTUS	mRNA	73866	75716	1	-	.	ID=g5494.t1;Parent=g5494
JABGON010000099.1	AUGUSTUS	stop_codon	73866	73868	.	-	0	ID=g5494.t1.stp;Parent=g5494.t1
JABGON010000099.1	AUGUSTUS	CDS	73866	74319	1	-	1	ID=g5494.t1.c;Parent=g5494.t1; product="Mitochondrial escape protein 2"; Dbxref=UniProtKB/TrEMBL:A0A2T0ABZ5; go_process="biological_process|0008150","cellular process|0009987","cellular component organization|0016043","cellular component organization or biogenesis|0071840","protein-containing complex assembly|0065003","protein-containing complex assembly|0034622","protein-containing complex organization|0043933","cellular component assembly|0022607","organelle organization|0006996","mitochondrion organization|0007005","localization|0051179","establishment of localization|0051234","transport|0006810","mitochondrial respiratory chain complex assembly|0033108","macromolecule localization|0033036","organic substance transport|0071702","protein localization|0008104","nitrogen compound transport|0071705","cellular macromolecule localization|0070727","establishment of protein localization|0045184","membrane organization|0061024","protein localization|0034613","cellular localization|0051641","mitochondrial membrane organization|0007006","protein transport|0015031","cytochrome complex assembly|0017004","peptide transport|0015833","amide transport|0042886","protein localization to organelle|0033365","protein localization to membrane|0072657","establishment of protein localization to membrane|0090150","intracellular protein transport|0006886","intracellular transport|0046907","establishment of protein localization to organelle|0072594","mitochondrial transport|0006839","protein insertion into membrane|0051205","inner mitochondrial membrane organization|0007007","establishment of protein localization to mitochondrion|0072655","protein insertion into mitochondrial inner membrane|0045039","protein localization to mitochondrion|0070585","protein insertion into mitochondrial membrane|0051204","establishment of protein localization to mitochondrial membrane|0090151";go_function="molecular_function|0003674","binding|0005488","ion binding|0043167","organic cyclic compound binding|0097159","heterocyclic compound binding|1901363","catalytic activity|0003824","anion binding|0043168","hydrolase activity|0016787","carbohydrate derivative binding|0097367","small molecule binding|0036094","nucleoside phosphate binding|1901265","obsolete drug binding|0008144","nucleotide binding|0000166","ATP hydrolysis activity|0016887","pyrophosphatase activity|0016462","hydrolase activity, acting on acid anhydrides|0016817","hydrolase activity, acting on acid anhydrides, in phosphorus-containing anhydrides|0016818","purine nucleotide binding|0017076","adenyl nucleotide binding|0030554","ribonucleoside triphosphate phosphatase activity|0017111","adenyl ribonucleotide binding|0032559","purine ribonucleotide binding|0032555","ribonucleotide binding|0032553","purine ribonucleoside triphosphate binding|0035639","ATP binding|0005524","transporter activity|0005215","transmembrane transporter activity|0022857","protein transporter activity|0140318","macromolecule transmembrane transporter activity|0022884","protein transmembrane transporter activity|0008320","amide transmembrane transporter activity|0042887";go_component="cellular_component|0005575","cellular anatomical entity|0110165","membrane|0016021","membrane|0016020","obsolete intrinsic component of membrane|0031224","organelle membrane|0031090","intracellular membrane-bounded organelle|0043231","membrane-bounded organelle|0043227","intracellular organelle|0043229","organelle|0043226","mitochondrial membrane|0031966","mitochondrion|0005739","organelle inner membrane|0019866","mitochondrial inner membrane|0005743"
JABGON010000099.1	AUGUSTUS	exon	73866	74319	.	-	.	ID=g5494.t1.e1;Parent=g5494.t1
JABGON010000099.1	AUGUSTUS	CDS	74373	74610	1	-	2	ID=g5494.t1.c;Parent=g5494.t1
JABGON010000099.1	AUGUSTUS	exon	74373	74610	.	-	.	ID=g5494.t1.e2;Parent=g5494.t1
JABGON010000099.1	AUGUSTUS	CDS	74667	74979	1	-	0	ID=g5494.t1.c;Parent=g5494.t1
JABGON010000099.1	AUGUSTUS	exon	74667	74979	.	-	.	ID=g5494.t1.e3;Parent=g5494.t1
JABGON010000099.1	AUGUSTUS	CDS	75047	75379	1	-	0	ID=g5494.t1.c;Parent=g5494.t1
JABGON010000099.1	AUGUSTUS	exon	75047	75379	.	-	.	ID=g5494.t1.e4;Parent=g5494.t1
JABGON010000099.1	AUGUSTUS	CDS	75435	75465	1	-	1	ID=g5494.t1.c;Parent=g5494.t1
JABGON010000099.1	AUGUSTUS	exon	75435	75465	.	-	.	ID=g5494.t1.e5;Parent=g5494.t1
JABGON010000099.1	AUGUSTUS	CDS	75529	75716	1	-	0	ID=g5494.t1.c;Parent=g5494.t1
JABGON010000099.1	AUGUSTUS	exon	75529	75716	.	-	.	ID=g5494.t1.e6;Parent=g5494.t1
JABGON010000099.1	AUGUSTUS	start_codon	75714	75716	.	-	0	ID=g5494.t1.srt;Parent=g5494.t1
JABGON010000099.1	AUGUSTUS	gene	78134	79566	.	-	.	ID=g5495
JABGON010000099.1	AUGUSTUS	mRNA	78134	79566	1	-	.	ID=g5495.t1;Parent=g5495
JABGON010000099.1	AUGUSTUS	stop_codon	78134	78136	.	-	0	ID=g5495.t1.stp;Parent=g5495.t1
JABGON010000099.1	AUGUSTUS	CDS	78134	79048	1	-	0	ID=g5495.t1.c;Parent=g5495.t1; product="Fungal specific transcription factor domain-domain containing protein"; Dbxref=UniProtKB/TrEMBL:A0A2T0ABZ7; go_component="cellular anatomical entity|0110165","cellular_component|0005575","membrane|0016021","obsolete intrinsic component of membrane|0031224"
JABGON010000099.1	AUGUSTUS	exon	78134	79048	.	-	.	ID=g5495.t1.e1;Parent=g5495.t1
JABGON010000099.1	AUGUSTUS	CDS	79178	79288	1	-	0	ID=g5495.t1.c;Parent=g5495.t1
JABGON010000099.1	AUGUSTUS	exon	79178	79288	.	-	.	ID=g5495.t1.e2;Parent=g5495.t1
JABGON010000099.1	AUGUSTUS	CDS	79357	79566	1	-	0	ID=g5495.t1.c;Parent=g5495.t1
JABGON010000099.1	AUGUSTUS	exon	79357	79566	.	-	.	ID=g5495.t1.e3;Parent=g5495.t1
JABGON010000099.1	AUGUSTUS	start_codon	79564	79566	.	-	0	ID=g5495.t1.srt;Parent=g5495.t1
JABGON010000099.1	AUGUSTUS	gene	79997	80679	.	+	.	ID=g5496
JABGON010000099.1	AUGUSTUS	mRNA	79997	80679	1	+	.	ID=g5496.t1;Parent=g5496
JABGON010000099.1	AUGUSTUS	start_codon	79997	79999	.	+	0	ID=g5496.t1.srt;Parent=g5496.t1
JABGON010000099.1	AUGUSTUS	CDS	79997	80084	1	+	0	ID=g5496.t1.c;Parent=g5496.t1; product="Glycoside hydrolase superfamily"; Dbxref=UniProtKB/TrEMBL:A0A2T0ABZ6; go_component="cellular_component|0005575","cellular anatomical entity|0110165","membrane|0016021","obsolete intrinsic component of membrane|0031224"
JABGON010000099.1	AUGUSTUS	exon	79997	80084	.	+	.	ID=g5496.t1.e1;Parent=g5496.t1
JABGON010000099.1	AUGUSTUS	CDS	80148	80199	1	+	2	ID=g5496.t1.c;Parent=g5496.t1
JABGON010000099.1	AUGUSTUS	exon	80148	80199	.	+	.	ID=g5496.t1.e2;Parent=g5496.t1
JABGON010000099.1	AUGUSTUS	CDS	80261	80370	1	+	1	ID=g5496.t1.c;Parent=g5496.t1
JABGON010000099.1	AUGUSTUS	exon	80261	80370	.	+	.	ID=g5496.t1.e3;Parent=g5496.t1
JABGON010000099.1	AUGUSTUS	CDS	80454	80498	1	+	2	ID=g5496.t1.c;Parent=g5496.t1
JABGON010000099.1	AUGUSTUS	exon	80454	80498	.	+	.	ID=g5496.t1.e4;Parent=g5496.t1
JABGON010000099.1	AUGUSTUS	CDS	80558	80679	1	+	2	ID=g5496.t1.c;Parent=g5496.t1
JABGON010000099.1	AUGUSTUS	exon	80558	80679	.	+	.	ID=g5496.t1.e5;Parent=g5496.t1
JABGON010000099.1	AUGUSTUS	stop_codon	80677	80679	.	+	0	ID=g5496.t1.stp;Parent=g5496.t1
JABGON010000099.1	AUGUSTUS	gene	81171	83857	.	+	.	ID=g5497
JABGON010000099.1	AUGUSTUS	mRNA	81171	83857	1	+	.	ID=g5497.t1;Parent=g5497
JABGON010000099.1	AUGUSTUS	start_codon	81171	81173	.	+	0	ID=g5497.t1.srt;Parent=g5497.t1
JABGON010000099.1	AUGUSTUS	CDS	81171	81623	1	+	0	ID=g5497.t1.c;Parent=g5497.t1; product="Ubiquitin-like domain-containing protein"; Dbxref=UniProtKB/TrEMBL:A0A2T0AC19; go_process="biological_process|0008150","cellular process|0009987","metabolic process|0008152","cellular metabolic process|0044237","macromolecule metabolic process|0043170","primary metabolic process|0044238","organic substance metabolic process|0071704","nitrogen compound metabolic process|0006807","cellular macromolecule metabolic process|0044260","protein metabolic process|0019538","organonitrogen compound metabolic process|1901564","biological regulation|0065007","regulation of biological process|0050789","catabolic process|0009056","cellular catabolic process|0044248","organic substance catabolic process|1901575","macromolecule catabolic process|0009057","proteolysis|0006508","cellular macromolecule catabolic process|0044265","modification-dependent macromolecule catabolic process|0043632","proteolysis involved in protein catabolic process|0051603","ubiquitin-dependent protein catabolic process|0006511","modification-dependent protein catabolic process|0019941","regulation of cellular process|0050794","organonitrogen compound catabolic process|1901565","protein catabolic process|0030163","regulation of metabolic process|0019222","proteasome-mediated ubiquitin-dependent protein catabolic process|0043161","proteasomal protein catabolic process|0010498","regulation of macromolecule metabolic process|0060255","SCF-dependent proteasomal ubiquitin-dependent protein catabolic process|0031146","regulation of primary metabolic process|0080090","regulation of nitrogen compound metabolic process|0051171","macromolecule modification|0043412","protein modification process|0036211","protein modification process|0006464","response to stimulus|0050896","protein metabolic process|0044267","regulation of cellular metabolic process|0031323","protein modification by small protein conjugation or removal|0070647","protein modification by small protein conjugation|0032446","protein ubiquitination|0016567";go_function="molecular_function|0003674","binding|0005488","protein binding|0005515","molecular adaptor activity|0060090","protein-macromolecule adaptor activity|0030674","identical protein binding|0042802","ubiquitin ligase-substrate adaptor activity|1990756";go_component="cellular_component|0005575","cellular anatomical entity|0110165","protein-containing complex|0032991","intracellular membrane-bounded organelle|0043231","organelle|0043226","membrane-bounded organelle|0043227","intracellular organelle|0043229","transferase complex|1990234","catalytic complex|1902494","ubiquitin ligase complex|0000151","cullin-RING ubiquitin ligase complex|0031461","SCF ubiquitin ligase complex|0019005","nucleus|0005634"
JABGON010000099.1	AUGUSTUS	exon	81171	81623	.	+	.	ID=g5497.t1.e1;Parent=g5497.t1
JABGON010000099.1	AUGUSTUS	CDS	81683	83566	1	+	0	ID=g5497.t1.c;Parent=g5497.t1
JABGON010000099.1	AUGUSTUS	exon	81683	83566	.	+	.	ID=g5497.t1.e2;Parent=g5497.t1
JABGON010000099.1	AUGUSTUS	CDS	83646	83704	1	+	0	ID=g5497.t1.c;Parent=g5497.t1
JABGON010000099.1	AUGUSTUS	exon	83646	83704	.	+	.	ID=g5497.t1.e3;Parent=g5497.t1
JABGON010000099.1	AUGUSTUS	CDS	83770	83857	1	+	1	ID=g5497.t1.c;Parent=g5497.t1
JABGON010000099.1	AUGUSTUS	exon	83770	83857	.	+	.	ID=g5497.t1.e4;Parent=g5497.t1
JABGON010000099.1	AUGUSTUS	stop_codon	83855	83857	.	+	0	ID=g5497.t1.stp;Parent=g5497.t1
JABGON010000099.1	AUGUSTUS	gene	84004	86572	.	-	.	ID=g5498
JABGON010000099.1	AUGUSTUS	mRNA	84004	86572	0.99	-	.	ID=g5498.t1;Parent=g5498
JABGON010000099.1	AUGUSTUS	stop_codon	84004	84006	.	-	0	ID=g5498.t1.stp;Parent=g5498.t1
JABGON010000099.1	AUGUSTUS	CDS	84004	84171	0.99	-	0	ID=g5498.t1.c;Parent=g5498.t1; product="hypothetical protein"; go_process="biological_process|0008150","transport|0006810","localization|0051179","establishment of localization|0051234","organic substance transport|0071702","macromolecule localization|0033036","protein localization|0008104","cellular localization|0051641","nitrogen compound transport|0071705","establishment of protein localization|0045184","amide transport|0042886","intracellular transport|0046907","peptide transport|0015833","protein transport|0015031","intracellular protein transport|0006886","transmembrane transport|0055085","protein transmembrane transport|0071806","intracellular protein transmembrane transport|0065002","cellular macromolecule localization|0070727","protein localization|0034613","protein targeting|0006605","protein targeting to membrane|0006612","protein localization to membrane|0072657","establishment of protein localization to endoplasmic reticulum|0072599","protein localization to organelle|0033365","protein targeting to ER|0045047","establishment of protein localization to membrane|0090150","cotranslational protein targeting to membrane|0006613","protein localization to endoplasmic reticulum|0070972","establishment of protein localization to organelle|0072594","cellular process|0009987";go_function="molecular_function|0003674","binding|0005488","organic cyclic compound binding|0097159","heterocyclic compound binding|1901363","nucleic acid binding|0003676","catalytic activity|0003824","ion binding|0043167","small molecule binding|0036094","nucleoside phosphate binding|1901265","nucleotide binding|0000166","hydrolase activity|0016787","RNA binding|0003723","anion binding|0043168","purine nucleotide binding|0017076","carbohydrate derivative binding|0097367","purine ribonucleoside triphosphate binding|0035639","hydrolase activity, acting on acid anhydrides|0016817","purine ribonucleotide binding|0032555","ribonucleoside triphosphate phosphatase activity|0017111","pyrophosphatase activity|0016462","ribonucleotide binding|0032553","hydrolase activity, acting on acid anhydrides, in phosphorus-containing anhydrides|0016818","GTPase activity|0003924","nucleoside binding|0001882","purine nucleoside binding|0001883","GTP binding|0005525","guanyl ribonucleotide binding|0032561","purine ribonucleoside binding|0032550","ribonucleoside binding|0032549","guanyl nucleotide binding|0019001","amide binding|0033218","peptide binding|0042277","signal sequence binding|0005048","protein-containing complex binding|0044877","ribonucleoprotein complex binding|0043021";go_component="cellular_component|0005575","cellular anatomical entity|0110165","protein-containing complex|0032991","cytosol|0005829","ribonucleoprotein complex|1990904","intracellular organelle|0043229","organelle|0043226","membrane-bounded organelle|0043227","intracellular membrane-bounded organelle|0043231","cytoplasm|0005737"
JABGON010000099.1	AUGUSTUS	exon	84004	84171	.	-	.	ID=g5498.t1.e1;Parent=g5498.t1
JABGON010000099.1	AUGUSTUS	CDS	84242	84386	1	-	1	ID=g5498.t1.c;Parent=g5498.t1
JABGON010000099.1	AUGUSTUS	exon	84242	84386	.	-	.	ID=g5498.t1.e2;Parent=g5498.t1
JABGON010000099.1	AUGUSTUS	CDS	84453	84815	1	-	1	ID=g5498.t1.c;Parent=g5498.t1
JABGON010000099.1	AUGUSTUS	exon	84453	84815	.	-	.	ID=g5498.t1.e3;Parent=g5498.t1
JABGON010000099.1	AUGUSTUS	CDS	84898	85146	1	-	1	ID=g5498.t1.c;Parent=g5498.t1
JABGON010000099.1	AUGUSTUS	exon	84898	85146	.	-	.	ID=g5498.t1.e4;Parent=g5498.t1
JABGON010000099.1	AUGUSTUS	CDS	85223	85331	1	-	2	ID=g5498.t1.c;Parent=g5498.t1
JABGON010000099.1	AUGUSTUS	exon	85223	85331	.	-	.	ID=g5498.t1.e5;Parent=g5498.t1
JABGON010000099.1	AUGUSTUS	CDS	85443	85633	1	-	1	ID=g5498.t1.c;Parent=g5498.t1
JABGON010000099.1	AUGUSTUS	exon	85443	85633	.	-	.	ID=g5498.t1.e6;Parent=g5498.t1
JABGON010000099.1	AUGUSTUS	CDS	85744	85868	1	-	0	ID=g5498.t1.c;Parent=g5498.t1
JABGON010000099.1	AUGUSTUS	exon	85744	85868	.	-	.	ID=g5498.t1.e7;Parent=g5498.t1
JABGON010000099.1	AUGUSTUS	CDS	85923	85997	1	-	0	ID=g5498.t1.c;Parent=g5498.t1
JABGON010000099.1	AUGUSTUS	exon	85923	85997	.	-	.	ID=g5498.t1.e8;Parent=g5498.t1
JABGON010000099.1	AUGUSTUS	CDS	86068	86130	1	-	0	ID=g5498.t1.c;Parent=g5498.t1
JABGON010000099.1	AUGUSTUS	exon	86068	86130	.	-	.	ID=g5498.t1.e9;Parent=g5498.t1
JABGON010000099.1	AUGUSTUS	CDS	86236	86424	1	-	0	ID=g5498.t1.c;Parent=g5498.t1
JABGON010000099.1	AUGUSTUS	exon	86236	86424	.	-	.	ID=g5498.t1.e10;Parent=g5498.t1
JABGON010000099.1	AUGUSTUS	CDS	86495	86572	1	-	0	ID=g5498.t1.c;Parent=g5498.t1
JABGON010000099.1	AUGUSTUS	exon	86495	86572	.	-	.	ID=g5498.t1.e11;Parent=g5498.t1
JABGON010000099.1	AUGUSTUS	start_codon	86570	86572	.	-	0	ID=g5498.t1.srt;Parent=g5498.t1
JABGON010000099.1	AUGUSTUS	gene	86749	92492	.	+	.	ID=g5499
JABGON010000099.1	AUGUSTUS	mRNA	86749	92492	1	+	.	ID=g5499.t1;Parent=g5499
JABGON010000099.1	AUGUSTUS	start_codon	86749	86751	.	+	0	ID=g5499.t1.srt;Parent=g5499.t1
JABGON010000099.1	AUGUSTUS	CDS	86749	86893	1	+	0	ID=g5499.t1.c;Parent=g5499.t1; product="Ubiquitin-like domain-containing protein"; Dbxref=UniProtKB/TrEMBL:A0A2T0AC16; go_process="biological_process|0008150","cellular process|0009987","organic substance metabolic process|0071704","biological regulation|0065007","organic cyclic compound metabolic process|1901360","metabolic process|0008152","nitrogen compound metabolic process|0006807","cellular metabolic process|0044237","macromolecule metabolic process|0043170","primary metabolic process|0044238","regulation of biological process|0050789","heterocycle metabolic process|0046483","cellular aromatic compound metabolic process|0006725","regulation of cellular process|0050794","nucleobase-containing compound metabolic process|0006139","RNA metabolic process|0016070","cellular nitrogen compound metabolic process|0034641","nucleic acid metabolic process|0090304","regulation of nitrogen compound metabolic process|0051171","regulation of primary metabolic process|0080090","regulation of metabolic process|0019222","cellular macromolecule metabolic process|0044260","regulation of cellular metabolic process|0031323","regulation of macromolecule metabolic process|0060255","mRNA metabolic process|0016071","positive regulation of biological process|0048518","cellular component organization or biogenesis|0071840","positive regulation of cellular process|0048522","regulation of biosynthetic process|0009889","cellular component organization|0016043","regulation of cellular biosynthetic process|0031326","regulation of gene expression|0010468","regulation of macromolecule biosynthetic process|0010556","cellular biosynthetic process|0044249","regulation of cellular macromolecule biosynthetic process|2000112","biosynthetic process|0009058","positive regulation of cellular metabolic process|0031325","positive regulation of nitrogen compound metabolic process|0051173","organic substance biosynthetic process|1901576","regulation of RNA metabolic process|0051252","regulation of nucleobase-containing compound metabolic process|0019219","cellular macromolecule biosynthetic process|0034645","positive regulation of metabolic process|0009893","aromatic compound biosynthetic process|0019438","heterocycle biosynthetic process|0018130","positive regulation of macromolecule metabolic process|0010604","organic cyclic compound biosynthetic process|1901362","cellular nitrogen compound biosynthetic process|0044271","macromolecule biosynthetic process|0009059","nucleobase-containing compound biosynthetic process|0034654","positive regulation of gene expression|0010628","regulation of nucleic acid-templated transcription|1903506","nucleic acid-templated transcription|0097659","DNA-templated transcription|0006351","regulation of RNA biosynthetic process|2001141","regulation of DNA-templated transcription|0006355","positive regulation of RNA metabolic process|0051254","chromatin organization|0006325","positive regulation of biosynthetic process|0009891","positive regulation of macromolecule biosynthetic process|0010557","positive regulation of cellular biosynthetic process|0031328","RNA biosynthetic process|0032774","regulation of mRNA metabolic process|1903311","regulation of transcription by RNA polymerase II|0006357","positive regulation of nucleobase-containing compound metabolic process|0045935","positive regulation of DNA-templated transcription|0045893","positive regulation of nucleic acid-templated transcription|1903508","positive regulation of RNA biosynthetic process|1902680","positive regulation of transcription by RNA polymerase II|0045944","protein-containing complex organization|0043933","transcription by RNA polymerase II|0006366","regulation of mRNA processing|0050684","protein-DNA complex subunit organization|0071824","nucleosome organization|0034728","transcription elongation by RNA polymerase II|0006368","regulation of DNA-templated transcription elongation|0032784","DNA-templated transcription elongation|0006354","mRNA transcription by RNA polymerase II|0042789","mRNA transcription|0009299","regulation of transcription elongation by RNA polymerase II|0034243","positive regulation of DNA-templated transcription, elongation|0032786","positive regulation of transcription elongation by RNA polymerase II|0032968","negative regulation of biological process|0048519","negative regulation of cellular process|0048523","developmental process|0032502","regulation of cellular component organization|0051128","regulation of organelle organization|0033043","regulation of chromosome organization|0033044","regulation of chromatin organization|1902275","regulation of protein metabolic process|0032268","regulation of protein metabolic process|0051246","negative regulation of cellular component organization|0051129","negative regulation of metabolic process|0009892","negative regulation of organelle organization|0010639","negative regulation of cellular metabolic process|0031324","negative regulation of chromosome organization|2001251","negative regulation of nitrogen compound metabolic process|0051172","negative regulation of macromolecule metabolic process|0010605","negative regulation of chromatin organization|1905268","anatomical structure development|0048856","regulation of protein modification process|0031399","regulation of histone methylation|0031060","regulation of histone modification|0031056","localization|0051179","transport|0006810","establishment of localization|0051234","negative regulation of protein metabolic process|0032269","negative regulation of protein metabolic process|0051248";go_function="molecular_function|0003674","binding|0005488","protein binding|0005515","nucleic acid binding|0003676","heterocyclic compound binding|1901363","organic cyclic compound binding|0097159","histone binding|0042393","chromatin binding|0003682","protein-containing complex binding|0044877","nucleosome binding|0031491","DNA binding|0003677","RNA binding|0003723";go_component="cellular anatomical entity|0110165","cellular_component|0005575","intracellular organelle|0043229","organelle|0043226","protein-containing complex|0032991","chromatin|0000785","membrane-bounded organelle|0043227","intracellular membrane-bounded organelle|0043231","transcription elongation factor complex|0008023","nucleus|0005634","euchromatin|0035327"
JABGON010000099.1	AUGUSTUS	exon	86749	86893	.	+	.	ID=g5499.t1.e1;Parent=g5499.t1
JABGON010000099.1	AUGUSTUS	CDS	87234	87392	1	+	2	ID=g5499.t1.c;Parent=g5499.t1
JABGON010000099.1	AUGUSTUS	exon	87234	87392	.	+	.	ID=g5499.t1.e2;Parent=g5499.t1
JABGON010000099.1	AUGUSTUS	CDS	87477	87550	1	+	2	ID=g5499.t1.c;Parent=g5499.t1
JABGON010000099.1	AUGUSTUS	exon	87477	87550	.	+	.	ID=g5499.t1.e3;Parent=g5499.t1
JABGON010000099.1	AUGUSTUS	CDS	87616	88053	1	+	0	ID=g5499.t1.c;Parent=g5499.t1
JABGON010000099.1	AUGUSTUS	exon	87616	88053	.	+	.	ID=g5499.t1.e4;Parent=g5499.t1
JABGON010000099.1	AUGUSTUS	CDS	88140	88922	1	+	0	ID=g5499.t1.c;Parent=g5499.t1
JABGON010000099.1	AUGUSTUS	exon	88140	88922	.	+	.	ID=g5499.t1.e5;Parent=g5499.t1
JABGON010000099.1	AUGUSTUS	CDS	88987	89283	1	+	0	ID=g5499.t1.c;Parent=g5499.t1
JABGON010000099.1	AUGUSTUS	exon	88987	89283	.	+	.	ID=g5499.t1.e6;Parent=g5499.t1
JABGON010000099.1	AUGUSTUS	CDS	89348	89680	1	+	0	ID=g5499.t1.c;Parent=g5499.t1
JABGON010000099.1	AUGUSTUS	exon	89348	89680	.	+	.	ID=g5499.t1.e7;Parent=g5499.t1
JABGON010000099.1	AUGUSTUS	CDS	89741	90349	1	+	0	ID=g5499.t1.c;Parent=g5499.t1
JABGON010000099.1	AUGUSTUS	exon	89741	90349	.	+	.	ID=g5499.t1.e8;Parent=g5499.t1
JABGON010000099.1	AUGUSTUS	CDS	90411	91575	1	+	0	ID=g5499.t1.c;Parent=g5499.t1
JABGON010000099.1	AUGUSTUS	exon	90411	91575	.	+	.	ID=g5499.t1.e9;Parent=g5499.t1
JABGON010000099.1	AUGUSTUS	CDS	91639	91952	1	+	2	ID=g5499.t1.c;Parent=g5499.t1
JABGON010000099.1	AUGUSTUS	exon	91639	91952	.	+	.	ID=g5499.t1.e10;Parent=g5499.t1
JABGON010000099.1	AUGUSTUS	CDS	92011	92076	1	+	0	ID=g5499.t1.c;Parent=g5499.t1
JABGON010000099.1	AUGUSTUS	exon	92011	92076	.	+	.	ID=g5499.t1.e11;Parent=g5499.t1
JABGON010000099.1	AUGUSTUS	CDS	92133	92492	1	+	0	ID=g5499.t1.c;Parent=g5499.t1
JABGON010000099.1	AUGUSTUS	exon	92133	92492	.	+	.	ID=g5499.t1.e12;Parent=g5499.t1
JABGON010000099.1	AUGUSTUS	stop_codon	92490	92492	.	+	0	ID=g5499.t1.stp;Parent=g5499.t1
JABGON010000099.1	AUGUSTUS	mRNA	86749	92492	0.98	+	.	ID=g5499.t2;Parent=g5499
JABGON010000099.1	AUGUSTUS	start_codon	86749	86751	.	+	0	ID=g5499.t2.srt;Parent=g5499.t2
JABGON010000099.1	AUGUSTUS	CDS	86749	86893	1	+	0	ID=g5499.t2.c;Parent=g5499.t2; product="Ubiquitin-like domain-containing protein"; Dbxref=UniProtKB/TrEMBL:A0A2T0AC16; go_process="biological_process|0008150","cellular process|0009987","organic substance metabolic process|0071704","biological regulation|0065007","organic cyclic compound metabolic process|1901360","metabolic process|0008152","nitrogen compound metabolic process|0006807","cellular metabolic process|0044237","macromolecule metabolic process|0043170","primary metabolic process|0044238","regulation of biological process|0050789","heterocycle metabolic process|0046483","cellular aromatic compound metabolic process|0006725","regulation of cellular process|0050794","nucleobase-containing compound metabolic process|0006139","RNA metabolic process|0016070","cellular nitrogen compound metabolic process|0034641","nucleic acid metabolic process|0090304","regulation of nitrogen compound metabolic process|0051171","regulation of primary metabolic process|0080090","regulation of metabolic process|0019222","cellular macromolecule metabolic process|0044260","regulation of cellular metabolic process|0031323","regulation of macromolecule metabolic process|0060255","mRNA metabolic process|0016071","positive regulation of biological process|0048518","cellular component organization or biogenesis|0071840","positive regulation of cellular process|0048522","regulation of biosynthetic process|0009889","cellular component organization|0016043","regulation of cellular biosynthetic process|0031326","regulation of gene expression|0010468","regulation of macromolecule biosynthetic process|0010556","cellular biosynthetic process|0044249","regulation of cellular macromolecule biosynthetic process|2000112","biosynthetic process|0009058","positive regulation of cellular metabolic process|0031325","positive regulation of nitrogen compound metabolic process|0051173","organic substance biosynthetic process|1901576","regulation of RNA metabolic process|0051252","regulation of nucleobase-containing compound metabolic process|0019219","cellular macromolecule biosynthetic process|0034645","positive regulation of metabolic process|0009893","aromatic compound biosynthetic process|0019438","heterocycle biosynthetic process|0018130","positive regulation of macromolecule metabolic process|0010604","organic cyclic compound biosynthetic process|1901362","cellular nitrogen compound biosynthetic process|0044271","macromolecule biosynthetic process|0009059","nucleobase-containing compound biosynthetic process|0034654","positive regulation of gene expression|0010628","regulation of nucleic acid-templated transcription|1903506","nucleic acid-templated transcription|0097659","DNA-templated transcription|0006351","regulation of RNA biosynthetic process|2001141","regulation of DNA-templated transcription|0006355","positive regulation of RNA metabolic process|0051254","chromatin organization|0006325","positive regulation of biosynthetic process|0009891","positive regulation of macromolecule biosynthetic process|0010557","positive regulation of cellular biosynthetic process|0031328","RNA biosynthetic process|0032774","regulation of mRNA metabolic process|1903311","regulation of transcription by RNA polymerase II|0006357","positive regulation of nucleobase-containing compound metabolic process|0045935","positive regulation of DNA-templated transcription|0045893","positive regulation of nucleic acid-templated transcription|1903508","positive regulation of RNA biosynthetic process|1902680","positive regulation of transcription by RNA polymerase II|0045944","protein-containing complex organization|0043933","transcription by RNA polymerase II|0006366","regulation of mRNA processing|0050684","protein-DNA complex subunit organization|0071824","nucleosome organization|0034728","transcription elongation by RNA polymerase II|0006368","regulation of DNA-templated transcription elongation|0032784","DNA-templated transcription elongation|0006354","mRNA transcription by RNA polymerase II|0042789","mRNA transcription|0009299","regulation of transcription elongation by RNA polymerase II|0034243","positive regulation of DNA-templated transcription, elongation|0032786","positive regulation of transcription elongation by RNA polymerase II|0032968","negative regulation of biological process|0048519","negative regulation of cellular process|0048523","developmental process|0032502","regulation of cellular component organization|0051128","regulation of organelle organization|0033043","regulation of chromosome organization|0033044","regulation of chromatin organization|1902275","regulation of protein metabolic process|0032268","regulation of protein metabolic process|0051246","negative regulation of cellular component organization|0051129","negative regulation of metabolic process|0009892","negative regulation of organelle organization|0010639","negative regulation of cellular metabolic process|0031324","negative regulation of chromosome organization|2001251","negative regulation of nitrogen compound metabolic process|0051172","negative regulation of macromolecule metabolic process|0010605","negative regulation of chromatin organization|1905268","anatomical structure development|0048856","regulation of protein modification process|0031399","regulation of histone methylation|0031060","regulation of histone modification|0031056","localization|0051179","transport|0006810","establishment of localization|0051234","negative regulation of protein metabolic process|0032269","negative regulation of protein metabolic process|0051248";go_function="molecular_function|0003674","binding|0005488","protein binding|0005515","nucleic acid binding|0003676","heterocyclic compound binding|1901363","organic cyclic compound binding|0097159","histone binding|0042393","chromatin binding|0003682","protein-containing complex binding|0044877","nucleosome binding|0031491","DNA binding|0003677","RNA binding|0003723";go_component="cellular anatomical entity|0110165","cellular_component|0005575","intracellular organelle|0043229","organelle|0043226","protein-containing complex|0032991","chromatin|0000785","membrane-bounded organelle|0043227","intracellular membrane-bounded organelle|0043231","transcription elongation factor complex|0008023","nucleus|0005634","euchromatin|0035327"
JABGON010000099.1	AUGUSTUS	exon	86749	86893	.	+	.	ID=g5499.t2.e1;Parent=g5499.t2
JABGON010000099.1	AUGUSTUS	CDS	87234	87344	0.98	+	2	ID=g5499.t2.c;Parent=g5499.t2
JABGON010000099.1	AUGUSTUS	exon	87234	87344	.	+	.	ID=g5499.t2.e2;Parent=g5499.t2
JABGON010000099.1	AUGUSTUS	CDS	87477	87550	1	+	2	ID=g5499.t2.c;Parent=g5499.t2
JABGON010000099.1	AUGUSTUS	exon	87477	87550	.	+	.	ID=g5499.t2.e3;Parent=g5499.t2
JABGON010000099.1	AUGUSTUS	CDS	87616	88053	1	+	0	ID=g5499.t2.c;Parent=g5499.t2
JABGON010000099.1	AUGUSTUS	exon	87616	88053	.	+	.	ID=g5499.t2.e4;Parent=g5499.t2
JABGON010000099.1	AUGUSTUS	CDS	88140	88922	1	+	0	ID=g5499.t2.c;Parent=g5499.t2
JABGON010000099.1	AUGUSTUS	exon	88140	88922	.	+	.	ID=g5499.t2.e5;Parent=g5499.t2
JABGON010000099.1	AUGUSTUS	CDS	88987	89283	1	+	0	ID=g5499.t2.c;Parent=g5499.t2
JABGON010000099.1	AUGUSTUS	exon	88987	89283	.	+	.	ID=g5499.t2.e6;Parent=g5499.t2
JABGON010000099.1	AUGUSTUS	CDS	89348	89680	1	+	0	ID=g5499.t2.c;Parent=g5499.t2
JABGON010000099.1	AUGUSTUS	exon	89348	89680	.	+	.	ID=g5499.t2.e7;Parent=g5499.t2
JABGON010000099.1	AUGUSTUS	CDS	89741	90349	1	+	0	ID=g5499.t2.c;Parent=g5499.t2
JABGON010000099.1	AUGUSTUS	exon	89741	90349	.	+	.	ID=g5499.t2.e8;Parent=g5499.t2
JABGON010000099.1	AUGUSTUS	CDS	90411	91575	1	+	0	ID=g5499.t2.c;Parent=g5499.t2
JABGON010000099.1	AUGUSTUS	exon	90411	91575	.	+	.	ID=g5499.t2.e9;Parent=g5499.t2
JABGON010000099.1	AUGUSTUS	CDS	91639	91952	1	+	2	ID=g5499.t2.c;Parent=g5499.t2
JABGON010000099.1	AUGUSTUS	exon	91639	91952	.	+	.	ID=g5499.t2.e10;Parent=g5499.t2
JABGON010000099.1	AUGUSTUS	CDS	92011	92076	1	+	0	ID=g5499.t2.c;Parent=g5499.t2
JABGON010000099.1	AUGUSTUS	exon	92011	92076	.	+	.	ID=g5499.t2.e11;Parent=g5499.t2
JABGON010000099.1	AUGUSTUS	CDS	92133	92492	1	+	0	ID=g5499.t2.c;Parent=g5499.t2
JABGON010000099.1	AUGUSTUS	exon	92133	92492	.	+	.	ID=g5499.t2.e12;Parent=g5499.t2
JABGON010000099.1	AUGUSTUS	stop_codon	92490	92492	.	+	0	ID=g5499.t2.stp;Parent=g5499.t2
JABGON010000099.1	AUGUSTUS	gene	92793	94477	.	-	.	ID=g5500
JABGON010000099.1	AUGUSTUS	mRNA	92793	94477	1	-	.	ID=g5500.t1;Parent=g5500
JABGON010000099.1	AUGUSTUS	stop_codon	92793	92795	.	-	0	ID=g5500.t1.stp;Parent=g5500.t1
JABGON010000099.1	AUGUSTUS	CDS	92793	94023	1	-	1	ID=g5500.t1.c;Parent=g5500.t1; product="hypothetical protein"; Dbxref=UniProtKB/TrEMBL:A0A0K3C9K9; go_component="cellular anatomical entity|0110165"
JABGON010000099.1	AUGUSTUS	exon	92793	94023	.	-	.	ID=g5500.t1.e1;Parent=g5500.t1
JABGON010000099.1	AUGUSTUS	CDS	94095	94477	1	-	0	ID=g5500.t1.c;Parent=g5500.t1
JABGON010000099.1	AUGUSTUS	exon	94095	94477	.	-	.	ID=g5500.t1.e2;Parent=g5500.t1
JABGON010000099.1	AUGUSTUS	start_codon	94475	94477	.	-	0	ID=g5500.t1.srt;Parent=g5500.t1
JABGON010000099.1	AUGUSTUS	gene	95385	96113	.	-	.	ID=g5501
JABGON010000099.1	AUGUSTUS	mRNA	95385	96113	1	-	.	ID=g5501.t1;Parent=g5501
JABGON010000099.1	AUGUSTUS	stop_codon	95385	95387	.	-	0	ID=g5501.t1.stp;Parent=g5501.t1
JABGON010000099.1	AUGUSTUS	CDS	95385	95555	1	-	0	ID=g5501.t1.c;Parent=g5501.t1; product="hypothetical protein"; Dbxref=UniProtKB/TrEMBL:A0A0K3CD12; go_process="biological_process|0008150","biological regulation|0065007","regulation of biological process|0050789","regulation of cellular process|0050794","regulation of metabolic process|0019222","regulation of cellular metabolic process|0031323","regulation of primary metabolic process|0080090","regulation of macromolecule metabolic process|0060255","regulation of nitrogen compound metabolic process|0051171","regulation of biosynthetic process|0009889","regulation of nucleobase-containing compound metabolic process|0019219","regulation of gene expression|0010468","regulation of cellular biosynthetic process|0031326","regulation of RNA metabolic process|0051252","regulation of macromolecule biosynthetic process|0010556","regulation of nucleic acid-templated transcription|1903506","regulation of cellular macromolecule biosynthetic process|2000112","regulation of DNA-templated transcription|0006355","regulation of RNA biosynthetic process|2001141","regulation of transcription by RNA polymerase II|0006357","cellular process|0009987","response to stimulus|0050896","positive regulation of biological process|0048518","positive regulation of cellular process|0048522","positive regulation of metabolic process|0009893","positive regulation of cellular metabolic process|0031325","positive regulation of nitrogen compound metabolic process|0051173","positive regulation of macromolecule metabolic process|0010604","cellular response to stimulus|0051716","positive regulation of biosynthetic process|0009891","response to chemical|0042221","positive regulation of nucleobase-containing compound metabolic process|0045935","positive regulation of cellular biosynthetic process|0031328","positive regulation of gene expression|0010628","positive regulation of macromolecule biosynthetic process|0010557","positive regulation of RNA biosynthetic process|1902680","positive regulation of DNA-templated transcription|0045893","positive regulation of RNA metabolic process|0051254","positive regulation of nucleic acid-templated transcription|1903508","cellular response to chemical stimulus|0070887";go_function="molecular_function|0003674","binding|0005488","protein binding|0005515","organic cyclic compound binding|0097159","heterocyclic compound binding|1901363","nucleic acid binding|0003676","DNA binding|0003677","transcription regulator activity|0140110","protein dimerization activity|0046983","DNA-binding transcription factor activity|0003700","protein heterodimerization activity|0046982","sequence-specific DNA binding|0043565","DNA-binding transcription factor activity, RNA polymerase II-specific|0000981","DNA-binding transcription activator activity|0001216","DNA-binding transcription activator activity, RNA polymerase II-specific|0001228","double-stranded DNA binding|0003690","sequence-specific double-stranded DNA binding|1990837","transcription regulatory region nucleic acid binding|0001067","transcription cis-regulatory region binding|0044212","transcription cis-regulatory region binding|0000976";go_component="cellular_component|0005575","protein-containing complex|0032991","transcription regulator complex|0005667","transcription regulator complex|0044798","RNA polymerase II transcription regulator complex|0090575","cellular anatomical entity|0110165","intracellular membrane-bounded organelle|0043231","membrane-bounded organelle|0043227","intracellular organelle|0043229","organelle|0043226"
JABGON010000099.1	AUGUSTUS	exon	95385	95555	.	-	.	ID=g5501.t1.e1;Parent=g5501.t1
JABGON010000099.1	AUGUSTUS	CDS	95612	95869	1	-	0	ID=g5501.t1.c;Parent=g5501.t1
JABGON010000099.1	AUGUSTUS	exon	95612	95869	.	-	.	ID=g5501.t1.e2;Parent=g5501.t1
JABGON010000099.1	AUGUSTUS	CDS	95952	96113	1	-	0	ID=g5501.t1.c;Parent=g5501.t1
JABGON010000099.1	AUGUSTUS	exon	95952	96113	.	-	.	ID=g5501.t1.e3;Parent=g5501.t1
JABGON010000099.1	AUGUSTUS	start_codon	96111	96113	.	-	0	ID=g5501.t1.srt;Parent=g5501.t1
JABGON010000099.1	GeneMark.hmm3	gene	96962	97777	.	+	.	ID=g5502
JABGON010000099.1	GeneMark.hmm3	mRNA	96962	97777	.	+	.	ID=g5502.t1;Parent=g5502
JABGON010000099.1	GeneMark.hmm3	start_codon	96962	96964	.	+	0	ID=g5502.t1.srt;Parent=g5502.t1
JABGON010000099.1	GeneMark.hmm3	mRNA	96962	97777	.	+	.	ID=g5502.t1;Parent=g5502
JABGON010000099.1	GeneMark.hmm3	CDS	96962	97777	.	+	0	ID=g5502.t1.c;Parent=g5502.t1; product="hypothetical protein"; Dbxref=UniProtKB/TrEMBL:M7X6S9; go_function="molecular_function|0003674","binding|0005488";go_component="cellular_component|0005575"
JABGON010000099.1	GeneMark.hmm3	exon	96962	97777	.	+	0	ID=g5502.t1.e1;Parent=g5502.t1
JABGON010000099.1	GeneMark.hmm3	stop_codon	97775	97777	.	+	0	ID=g5502.t1.stp;Parent=g5502.t1
JABGON010000099.1	AUGUSTUS	gene	99116	100459	.	+	.	ID=g5503
JABGON010000099.1	AUGUSTUS	mRNA	99116	100459	1	+	.	ID=g5503.t1;Parent=g5503
JABGON010000099.1	AUGUSTUS	start_codon	99116	99118	.	+	0	ID=g5503.t1.srt;Parent=g5503.t1
JABGON010000099.1	AUGUSTUS	CDS	99116	99330	1	+	0	ID=g5503.t1.c;Parent=g5503.t1; product="Glycoside hydrolase superfamily"; Dbxref=UniProtKB/TrEMBL:A0A2T0AC12; go_process="biological_process|0008150","cellular process|0009987","metabolic process|0008152","cellular metabolic process|0044237","organic substance metabolic process|0071704","primary metabolic process|0044238","nitrogen compound metabolic process|0006807","organonitrogen compound metabolic process|1901564","macromolecule metabolic process|0043170","macromolecule modification|0043412","protein modification process|0036211","cellular macromolecule metabolic process|0044260","protein modification process|0006464","protein metabolic process|0019538","protein metabolic process|0044267","peptidyl-amino acid modification|0018193","glycosylation|0070085","macromolecule glycosylation|0043413","protein glycosylation|0006486","protein N-linked glycosylation|0006487","protein N-linked glycosylation via asparagine|0018279","obsolete peptidyl-asparagine modification|0018196";go_function="molecular_function|0003674","binding|0005488","molecular function regulator activity|0098772","protein binding|0005515";go_component="cellular_component|0005575","cellular anatomical entity|0110165","protein-containing complex|0032991","membrane|0016021","obsolete intrinsic component of membrane|0031224","membrane protein complex|0098796","catalytic complex|1902494","transferase complex|1990234","oligosaccharyltransferase complex|0008250"
JABGON010000099.1	AUGUSTUS	exon	99116	99330	.	+	.	ID=g5503.t1.e1;Parent=g5503.t1
JABGON010000099.1	AUGUSTUS	CDS	99395	99515	1	+	1	ID=g5503.t1.c;Parent=g5503.t1
JABGON010000099.1	AUGUSTUS	exon	99395	99515	.	+	.	ID=g5503.t1.e2;Parent=g5503.t1
JABGON010000099.1	AUGUSTUS	CDS	99586	99686	1	+	0	ID=g5503.t1.c;Parent=g5503.t1
JABGON010000099.1	AUGUSTUS	exon	99586	99686	.	+	.	ID=g5503.t1.e3;Parent=g5503.t1
JABGON010000099.1	AUGUSTUS	CDS	99753	99954	1	+	1	ID=g5503.t1.c;Parent=g5503.t1
JABGON010000099.1	AUGUSTUS	exon	99753	99954	.	+	.	ID=g5503.t1.e4;Parent=g5503.t1
JABGON010000099.1	AUGUSTUS	CDS	100011	100161	1	+	0	ID=g5503.t1.c;Parent=g5503.t1
JABGON010000099.1	AUGUSTUS	exon	100011	100161	.	+	.	ID=g5503.t1.e5;Parent=g5503.t1
JABGON010000099.1	AUGUSTUS	CDS	100219	100374	1	+	2	ID=g5503.t1.c;Parent=g5503.t1
JABGON010000099.1	AUGUSTUS	exon	100219	100374	.	+	.	ID=g5503.t1.e6;Parent=g5503.t1
JABGON010000099.1	AUGUSTUS	CDS	100440	100459	1	+	2	ID=g5503.t1.c;Parent=g5503.t1
JABGON010000099.1	AUGUSTUS	exon	100440	100459	.	+	.	ID=g5503.t1.e7;Parent=g5503.t1
JABGON010000099.1	AUGUSTUS	stop_codon	100457	100459	.	+	0	ID=g5503.t1.stp;Parent=g5503.t1
JABGON010000099.1	AUGUSTUS	gene	101236	105707	.	+	.	ID=g5504
JABGON010000099.1	AUGUSTUS	mRNA	101236	105707	0.99	+	.	ID=g5504.t1;Parent=g5504
JABGON010000099.1	AUGUSTUS	start_codon	101236	101238	.	+	0	ID=g5504.t1.srt;Parent=g5504.t1
JABGON010000099.1	AUGUSTUS	CDS	101236	102756	0.99	+	0	ID=g5504.t1.c;Parent=g5504.t1; product="hypothetical protein"; go_process="biological_process|0008150";go_function="molecular_function|0003674","binding|0005488","protein binding|0005515";go_component="cellular_component|0005575","cellular anatomical entity|0110165"
JABGON010000099.1	AUGUSTUS	exon	101236	102756	.	+	.	ID=g5504.t1.e1;Parent=g5504.t1
JABGON010000099.1	AUGUSTUS	CDS	102814	103202	1	+	0	ID=g5504.t1.c;Parent=g5504.t1
JABGON010000099.1	AUGUSTUS	exon	102814	103202	.	+	.	ID=g5504.t1.e2;Parent=g5504.t1
JABGON010000099.1	AUGUSTUS	CDS	103255	105307	1	+	1	ID=g5504.t1.c;Parent=g5504.t1
JABGON010000099.1	AUGUSTUS	exon	103255	105307	.	+	.	ID=g5504.t1.e3;Parent=g5504.t1
JABGON010000099.1	AUGUSTUS	CDS	105369	105707	1	+	0	ID=g5504.t1.c;Parent=g5504.t1
JABGON010000099.1	AUGUSTUS	exon	105369	105707	.	+	.	ID=g5504.t1.e4;Parent=g5504.t1
JABGON010000099.1	AUGUSTUS	stop_codon	105705	105707	.	+	0	ID=g5504.t1.stp;Parent=g5504.t1
JABGON010000099.1	GeneMark.hmm3	mRNA	101650	105707	.	+	.	ID=g5504.t2;Parent=g5504
JABGON010000099.1	GeneMark.hmm3	start_codon	101650	101652	.	+	0	ID=g5504.t2.srt;Parent=g5504.t2
JABGON010000099.1	GeneMark.hmm3	CDS	101650	102756	.	+	0	ID=g5504.t2.c;Parent=g5504.t2; product="hypothetical protein"; go_process="biological_process|0008150";go_function="molecular_function|0003674","binding|0005488","protein binding|0005515";go_component="cellular_component|0005575","cellular anatomical entity|0110165"
JABGON010000099.1	GeneMark.hmm3	exon	101650	102756	.	+	0	ID=g5504.t2.e1;Parent=g5504.t2
JABGON010000099.1	GeneMark.hmm3	mRNA	101650	105707	.	+	.	ID=g5504.t2;Parent=g5504
JABGON010000099.1	GeneMark.hmm3	CDS	102814	103202	.	+	0	ID=g5504.t2.c;Parent=g5504.t2; product="hypothetical protein"; go_process="biological_process|0008150";go_function="molecular_function|0003674","binding|0005488","protein binding|0005515";go_component="cellular_component|0005575","cellular anatomical entity|0110165"
JABGON010000099.1	GeneMark.hmm3	exon	102814	103202	.	+	0	ID=g5504.t2.e1;Parent=g5504.t2
JABGON010000099.1	GeneMark.hmm3	CDS	103255	105307	.	+	1	ID=g5504.t2.c;Parent=g5504.t2
JABGON010000099.1	GeneMark.hmm3	exon	103255	105307	.	+	1	ID=g5504.t2.e2;Parent=g5504.t2
JABGON010000099.1	GeneMark.hmm3	CDS	105369	105707	.	+	0	ID=g5504.t2.c;Parent=g5504.t2
JABGON010000099.1	GeneMark.hmm3	exon	105369	105707	.	+	0	ID=g5504.t2.e3;Parent=g5504.t2
JABGON010000099.1	GeneMark.hmm3	stop_codon	105705	105707	.	+	0	ID=g5504.t2.stp;Parent=g5504.t2
JABGON010000099.1	AUGUSTUS	gene	106411	111290	.	+	.	ID=g5505
JABGON010000099.1	AUGUSTUS	mRNA	106411	111290	1	+	.	ID=g5505.t1;Parent=g5505
JABGON010000099.1	AUGUSTUS	start_codon	106411	106413	.	+	0	ID=g5505.t1.srt;Parent=g5505.t1
JABGON010000099.1	AUGUSTUS	CDS	106411	109681	1	+	0	ID=g5505.t1.c;Parent=g5505.t1; product="Proteophosphoglycan ppg4"; Dbxref=UniProtKB/TrEMBL:A0A2T0AC04; go_process="biological_process|0008150","cellular process|0009987","biological regulation|0065007","regulation of biological process|0050789","regulation of cellular process|0050794","signal transduction|0007165","intracellular signal transduction|0035556","small GTPase mediated signal transduction|0007264","positive regulation of biological process|0048518","regulation of signaling|0023051","regulation of cell communication|0010646","regulation of response to stimulus|0048583","regulation of signal transduction|0009966","positive regulation of cellular process|0048522","regulation of intracellular signal transduction|1902531","positive regulation of response to stimulus|0048584","positive regulation of signaling|0023056","positive regulation of signal transduction|0009967","positive regulation of cell communication|0010647","positive regulation of intracellular signal transduction|1902533","developmental process|0032502","response to stimulus|0050896";go_function="molecular_function|0003674","binding|0005488","protein binding|0005515","molecular function regulator activity|0098772","enzyme binding|0019899","GTPase binding|0051020","guanyl-nucleotide exchange factor activity|0005085","protein dimerization activity|0046983","nucleic acid binding|0003676","organic cyclic compound binding|0097159","heterocyclic compound binding|1901363","DNA binding|0003677","protein heterodimerization activity|0046982","metal ion binding|0046872","cation binding|0043169";go_component="cellular_component|0005575","cellular anatomical entity|0110165","cytosol|0005829","membrane|0016020"
JABGON010000099.1	AUGUSTUS	exon	106411	109681	.	+	.	ID=g5505.t1.e1;Parent=g5505.t1
JABGON010000099.1	AUGUSTUS	CDS	109742	109910	1	+	2	ID=g5505.t1.c;Parent=g5505.t1
JABGON010000099.1	AUGUSTUS	exon	109742	109910	.	+	.	ID=g5505.t1.e2;Parent=g5505.t1
JABGON010000099.1	AUGUSTUS	CDS	109968	110118	1	+	1	ID=g5505.t1.c;Parent=g5505.t1
JABGON010000099.1	AUGUSTUS	exon	109968	110118	.	+	.	ID=g5505.t1.e3;Parent=g5505.t1
JABGON010000099.1	AUGUSTUS	CDS	110179	110430	1	+	0	ID=g5505.t1.c;Parent=g5505.t1
JABGON010000099.1	AUGUSTUS	exon	110179	110430	.	+	.	ID=g5505.t1.e4;Parent=g5505.t1
JABGON010000099.1	AUGUSTUS	CDS	110487	110576	1	+	0	ID=g5505.t1.c;Parent=g5505.t1
JABGON010000099.1	AUGUSTUS	exon	110487	110576	.	+	.	ID=g5505.t1.e5;Parent=g5505.t1
JABGON010000099.1	AUGUSTUS	CDS	110634	110850	1	+	0	ID=g5505.t1.c;Parent=g5505.t1
JABGON010000099.1	AUGUSTUS	exon	110634	110850	.	+	.	ID=g5505.t1.e6;Parent=g5505.t1
JABGON010000099.1	AUGUSTUS	CDS	110907	111181	1	+	2	ID=g5505.t1.c;Parent=g5505.t1
JABGON010000099.1	AUGUSTUS	exon	110907	111181	.	+	.	ID=g5505.t1.e7;Parent=g5505.t1
JABGON010000099.1	AUGUSTUS	CDS	111249	111290	1	+	0	ID=g5505.t1.c;Parent=g5505.t1
JABGON010000099.1	AUGUSTUS	exon	111249	111290	.	+	.	ID=g5505.t1.e8;Parent=g5505.t1
JABGON010000099.1	AUGUSTUS	stop_codon	111288	111290	.	+	0	ID=g5505.t1.stp;Parent=g5505.t1
JABGON010000100.1	AUGUSTUS	gene	1040	2029	.	-	.	ID=g5506
JABGON010000100.1	AUGUSTUS	mRNA	1040	2029	1	-	.	ID=g5506.t1;Parent=g5506
JABGON010000100.1	AUGUSTUS	stop_codon	1040	1042	.	-	0	ID=g5506.t1.stp;Parent=g5506.t1
JABGON010000100.1	AUGUSTUS	CDS	1040	1126	1	-	0	ID=g5506.t1.c;Parent=g5506.t1; product="hypothetical protein"; go_function="molecular_function|0003674","binding|0005488";go_component="cellular_component|0005575","cellular anatomical entity|0110165"
JABGON010000100.1	AUGUSTUS	exon	1040	1126	.	-	.	ID=g5506.t1.e1;Parent=g5506.t1
JABGON010000100.1	AUGUSTUS	CDS	1209	1313	1	-	0	ID=g5506.t1.c;Parent=g5506.t1
JABGON010000100.1	AUGUSTUS	exon	1209	1313	.	-	.	ID=g5506.t1.e2;Parent=g5506.t1
JABGON010000100.1	AUGUSTUS	CDS	1381	1471	1	-	1	ID=g5506.t1.c;Parent=g5506.t1
JABGON010000100.1	AUGUSTUS	exon	1381	1471	.	-	.	ID=g5506.t1.e3;Parent=g5506.t1
JABGON010000100.1	AUGUSTUS	CDS	1552	1673	1	-	0	ID=g5506.t1.c;Parent=g5506.t1
JABGON010000100.1	AUGUSTUS	exon	1552	1673	.	-	.	ID=g5506.t1.e4;Parent=g5506.t1
JABGON010000100.1	AUGUSTUS	CDS	1740	1848	1	-	1	ID=g5506.t1.c;Parent=g5506.t1
JABGON010000100.1	AUGUSTUS	exon	1740	1848	.	-	.	ID=g5506.t1.e5;Parent=g5506.t1
JABGON010000100.1	AUGUSTUS	CDS	1911	2029	1	-	0	ID=g5506.t1.c;Parent=g5506.t1
JABGON010000100.1	AUGUSTUS	exon	1911	2029	.	-	.	ID=g5506.t1.e6;Parent=g5506.t1
JABGON010000100.1	AUGUSTUS	start_codon	2027	2029	.	-	0	ID=g5506.t1.srt;Parent=g5506.t1
JABGON010000100.1	AUGUSTUS	gene	2197	2914	.	+	.	ID=g5507
JABGON010000100.1	AUGUSTUS	mRNA	2197	2914	1	+	.	ID=g5507.t1;Parent=g5507
JABGON010000100.1	AUGUSTUS	start_codon	2197	2199	.	+	0	ID=g5507.t1.srt;Parent=g5507.t1
JABGON010000100.1	AUGUSTUS	CDS	2197	2538	1	+	0	ID=g5507.t1.c;Parent=g5507.t1; product="hypothetical protein"; go_function="molecular_function|0003674","binding|0005488";go_component="cellular anatomical entity|0110165"
JABGON010000100.1	AUGUSTUS	exon	2197	2538	.	+	.	ID=g5507.t1.e1;Parent=g5507.t1
JABGON010000100.1	AUGUSTUS	CDS	2686	2704	1	+	0	ID=g5507.t1.c;Parent=g5507.t1
JABGON010000100.1	AUGUSTUS	exon	2686	2704	.	+	.	ID=g5507.t1.e2;Parent=g5507.t1
JABGON010000100.1	AUGUSTUS	CDS	2793	2914	1	+	2	ID=g5507.t1.c;Parent=g5507.t1
JABGON010000100.1	AUGUSTUS	exon	2793	2914	.	+	.	ID=g5507.t1.e3;Parent=g5507.t1
JABGON010000100.1	AUGUSTUS	stop_codon	2912	2914	.	+	0	ID=g5507.t1.stp;Parent=g5507.t1
JABGON010000100.1	AUGUSTUS	gene	7087	11049	.	+	.	ID=g5508
JABGON010000100.1	AUGUSTUS	mRNA	7087	11049	1	+	.	ID=g5508.t1;Parent=g5508
JABGON010000100.1	AUGUSTUS	start_codon	7087	7089	.	+	0	ID=g5508.t1.srt;Parent=g5508.t1
JABGON010000100.1	AUGUSTUS	CDS	7087	7820	1	+	0	ID=g5508.t1.c;Parent=g5508.t1; product="26S proteasome regulatory subunit RPN1"; Dbxref=UniProtKB/TrEMBL:A0A0K3CM27; go_process="biological_process|0008150","cellular process|0009987","establishment of localization|0051234","transport|0006810","localization|0051179","organic substance transport|0071702","nitrogen compound transport|0071705","secretion|0046903","macromolecule localization|0033036","protein localization|0008104","amide transport|0042886","peptide transport|0015833","export from cell|0140352","protein transport|0015031","establishment of protein localization|0045184","secretion by cell|0032940","peptide secretion|0002790","protein localization to extracellular region|0071692","protein secretion|0009306","establishment of protein localization to extracellular region|0035592","cellular localization|0051641","cellular macromolecule localization|0070727","protein localization|0034613","intracellular transport|0046907","intracellular protein transport|0006886","protein localization to organelle|0033365","establishment of protein localization to organelle|0072594","protein import|0017038","nuclear transport|0051169","nucleocytoplasmic transport|0006913","protein localization to nucleus|0034504","import into nucleus|0051170","protein import into nucleus|0006606";go_function="inorganic cation transmembrane transporter activity|0022890","inorganic cation transmembrane transporter activity|0015077","molecular_function|0003674","monoatomic cation transmembrane transporter activity|0008324";go_component="cellular_component|0005575","cellular anatomical entity|0110165"
JABGON010000100.1	AUGUSTUS	exon	7087	7820	.	+	.	ID=g5508.t1.e1;Parent=g5508.t1
JABGON010000100.1	AUGUSTUS	CDS	7885	8134	1	+	1	ID=g5508.t1.c;Parent=g5508.t1
JABGON010000100.1	AUGUSTUS	exon	7885	8134	.	+	.	ID=g5508.t1.e2;Parent=g5508.t1
JABGON010000100.1	AUGUSTUS	CDS	8189	9144	1	+	0	ID=g5508.t1.c;Parent=g5508.t1
JABGON010000100.1	AUGUSTUS	exon	8189	9144	.	+	.	ID=g5508.t1.e3;Parent=g5508.t1
JABGON010000100.1	AUGUSTUS	CDS	9207	9553	1	+	1	ID=g5508.t1.c;Parent=g5508.t1
JABGON010000100.1	AUGUSTUS	exon	9207	9553	.	+	.	ID=g5508.t1.e4;Parent=g5508.t1
JABGON010000100.1	AUGUSTUS	CDS	9613	10236	1	+	2	ID=g5508.t1.c;Parent=g5508.t1
JABGON010000100.1	AUGUSTUS	exon	9613	10236	.	+	.	ID=g5508.t1.e5;Parent=g5508.t1
JABGON010000100.1	AUGUSTUS	CDS	10292	11049	1	+	2	ID=g5508.t1.c;Parent=g5508.t1
JABGON010000100.1	AUGUSTUS	exon	10292	11049	.	+	.	ID=g5508.t1.e6;Parent=g5508.t1
JABGON010000100.1	AUGUSTUS	stop_codon	11047	11049	.	+	0	ID=g5508.t1.stp;Parent=g5508.t1
JABGON010000100.1	AUGUSTUS	gene	11098	12426	.	-	.	ID=g5509
JABGON010000100.1	AUGUSTUS	mRNA	11098	12426	1	-	.	ID=g5509.t1;Parent=g5509
JABGON010000100.1	AUGUSTUS	stop_codon	11098	11100	.	-	0	ID=g5509.t1.stp;Parent=g5509.t1
JABGON010000100.1	AUGUSTUS	CDS	11098	11737	1	-	1	ID=g5509.t1.c;Parent=g5509.t1; product="Proteophosphoglycan 5"; Dbxref=UniProtKB/TrEMBL:A0A0K3CQM0; go_function="molecular_function|0003674","binding|0005488";go_component="cellular anatomical entity|0110165","intracellular organelle|0043229","organelle|0043226","cellular_component|0005575","membrane-bounded organelle|0043227","intracellular membrane-bounded organelle|0043231","nucleus|0005634"
JABGON010000100.1	AUGUSTUS	exon	11098	11737	.	-	.	ID=g5509.t1.e1;Parent=g5509.t1
JABGON010000100.1	AUGUSTUS	CDS	11800	11990	1	-	0	ID=g5509.t1.c;Parent=g5509.t1
JABGON010000100.1	AUGUSTUS	exon	11800	11990	.	-	.	ID=g5509.t1.e2;Parent=g5509.t1
JABGON010000100.1	AUGUSTUS	CDS	12049	12426	1	-	0	ID=g5509.t1.c;Parent=g5509.t1
JABGON010000100.1	AUGUSTUS	exon	12049	12426	.	-	.	ID=g5509.t1.e3;Parent=g5509.t1
JABGON010000100.1	AUGUSTUS	start_codon	12424	12426	.	-	0	ID=g5509.t1.srt;Parent=g5509.t1
JABGON010000100.1	AUGUSTUS	gene	12838	14678	.	+	.	ID=g5510
JABGON010000100.1	AUGUSTUS	mRNA	12838	14678	1	+	.	ID=g5510.t1;Parent=g5510
JABGON010000100.1	AUGUSTUS	start_codon	12838	12840	.	+	0	ID=g5510.t1.srt;Parent=g5510.t1
JABGON010000100.1	AUGUSTUS	CDS	12838	13161	1	+	0	ID=g5510.t1.c;Parent=g5510.t1; product="Purple acid phosphatase"; Dbxref=UniProtKB/TrEMBL:A0A2T0A2G4; go_process="biological_process|0008150";go_function="molecular_function|0003674","binding|0005488"
JABGON010000100.1	AUGUSTUS	exon	12838	13161	.	+	.	ID=g5510.t1.e1;Parent=g5510.t1
JABGON010000100.1	AUGUSTUS	CDS	13228	13720	1	+	0	ID=g5510.t1.c;Parent=g5510.t1
JABGON010000100.1	AUGUSTUS	exon	13228	13720	.	+	.	ID=g5510.t1.e2;Parent=g5510.t1
JABGON010000100.1	AUGUSTUS	CDS	13783	14678	1	+	2	ID=g5510.t1.c;Parent=g5510.t1
JABGON010000100.1	AUGUSTUS	exon	13783	14678	.	+	.	ID=g5510.t1.e3;Parent=g5510.t1
JABGON010000100.1	AUGUSTUS	stop_codon	14676	14678	.	+	0	ID=g5510.t1.stp;Parent=g5510.t1
JABGON010000100.1	AUGUSTUS	gene	14836	15923	.	-	.	ID=g5511
JABGON010000100.1	AUGUSTUS	mRNA	14836	15923	1	-	.	ID=g5511.t1;Parent=g5511
JABGON010000100.1	AUGUSTUS	stop_codon	14836	14838	.	-	0	ID=g5511.t1.stp;Parent=g5511.t1
JABGON010000100.1	AUGUSTUS	CDS	14836	15033	1	-	0	ID=g5511.t1.c;Parent=g5511.t1; product="hypothetical protein"; Dbxref=UniProtKB/TrEMBL:A0A2T0A2I1; go_process="biological_process|0008150","cellular process|0009987","metabolic process|0008152","cellular metabolic process|0044237","organic substance metabolic process|0071704","biological regulation|0065007","nitrogen compound metabolic process|0006807","organic cyclic compound metabolic process|1901360","regulation of biological process|0050789","heterocycle metabolic process|0046483","primary metabolic process|0044238","cellular aromatic compound metabolic process|0006725","cellular nitrogen compound metabolic process|0034641","macromolecule metabolic process|0043170","nucleobase-containing compound metabolic process|0006139","nucleic acid metabolic process|0090304","negative regulation of biological process|0048519","cellular macromolecule metabolic process|0044260","regulation of metabolic process|0019222","catabolic process|0009056","regulation of gene expression|0010468","regulation of macromolecule metabolic process|0060255","RNA metabolic process|0016070","cellular catabolic process|0044248","organic substance catabolic process|1901575","negative regulation of metabolic process|0009892","organic cyclic compound catabolic process|1901361","aromatic compound catabolic process|0019439","ncRNA metabolic process|0034660","negative regulation of macromolecule metabolic process|0010605","ncRNA processing|0034470","RNA processing|0006396","heterocycle catabolic process|0046700","cellular nitrogen compound catabolic process|0044270","negative regulation of gene expression|0010629","nucleobase-containing compound catabolic process|0034655","rRNA metabolic process|0016072","rRNA processing|0006364","cellular macromolecule catabolic process|0044265","mRNA metabolic process|0016071","macromolecule catabolic process|0009057","RNA catabolic process|0006401","mRNA catabolic process|0006402","sno(s)RNA metabolic process|0016074","sno(s)RNA processing|0043144","nuclear-transcribed mRNA catabolic process|0000956","rRNA catabolic process|0016075","ncRNA catabolic process|0034661","snRNA metabolic process|0016073","RNA 3'-end processing|0031123","regulatory ncRNA 3'-end processing|0043628","nuclear mRNA surveillance|0071028","sno(s)RNA 3'-end processing|0031126","nuclear-transcribed mRNA catabolic process, exonucleolytic, 3'-5'|0034427","snRNA 3'-end processing|0034472","RNA surveillance|0071025","nuclear-transcribed mRNA catabolic process, exonucleolytic|0000291","nuclear RNA surveillance|0071027","snRNA processing|0016180","response to stimulus|0050896","response to stress|0006950","obsolete multi-organism process|0051704","response to external stimulus|0009605","response to other organism|0051707","defense response|0006952","response to external biotic stimulus|0043207","response to biotic stimulus|0009607","DNA metabolic process|0006259","defense response to other organism|0098542","macromolecule modification|0043412","immune system process|0002376","DNA modification|0006304","response to virus|0009615","defense response to virus|0051607","immune effector process|0002252","tRNA metabolic process|0006399";go_function="molecular_function|0003674","binding|0005488","organic cyclic compound binding|0097159","heterocyclic compound binding|1901363","nucleic acid binding|0003676","RNA binding|0003723","catalytic activity|0003824","hydrolase activity|0016787","catalytic activity, acting on RNA|0140098","hydrolase activity, acting on ester bonds|0016788","nuclease activity|0004518","exonuclease activity|0004527","exonuclease activity, active with either ribo- or deoxyribonucleic acids and producing 5'-phosphomonoesters|0016796","ribonuclease activity|0004540","3'-5' exonuclease activity|0008408","3'-5'-RNA exonuclease activity|0000175","RNA exonuclease activity, producing 5'-phosphomonoesters|0016896","exoribonuclease activity|0004532","mRNA binding|0003729";go_component="cellular anatomical entity|0110165","cellular_component|0005575","intracellular organelle|0043229","organelle|0043226","cytosol|0005829","intracellular membrane-bounded organelle|0043231","membrane-bounded organelle|0043227","nucleus|0005634","non-membrane-bounded organelle|0043228","protein-containing complex|0032991","intracellular non-membrane-bounded organelle|0043232","catalytic complex|1902494","nucleolus|0005730","exoribonuclease complex|1905354","exosome (RNase complex)|0000178","cytoplasmic exosome (RNase complex)|0000177","cytoplasm|0005737","nucleoplasm|0005654"
JABGON010000100.1	AUGUSTUS	exon	14836	15033	.	-	.	ID=g5511.t1.e1;Parent=g5511.t1
JABGON010000100.1	AUGUSTUS	CDS	15092	15585	1	-	2	ID=g5511.t1.c;Parent=g5511.t1
JABGON010000100.1	AUGUSTUS	exon	15092	15585	.	-	.	ID=g5511.t1.e2;Parent=g5511.t1
JABGON010000100.1	AUGUSTUS	CDS	15649	15762	1	-	2	ID=g5511.t1.c;Parent=g5511.t1
JABGON010000100.1	AUGUSTUS	exon	15649	15762	.	-	.	ID=g5511.t1.e3;Parent=g5511.t1
JABGON010000100.1	AUGUSTUS	CDS	15824	15923	1	-	0	ID=g5511.t1.c;Parent=g5511.t1
JABGON010000100.1	AUGUSTUS	exon	15824	15923	.	-	.	ID=g5511.t1.e4;Parent=g5511.t1
JABGON010000100.1	AUGUSTUS	start_codon	15921	15923	.	-	0	ID=g5511.t1.srt;Parent=g5511.t1
JABGON010000100.1	AUGUSTUS	gene	16037	16842	.	+	.	ID=g5512
JABGON010000100.1	AUGUSTUS	mRNA	16037	16842	1	+	.	ID=g5512.t1;Parent=g5512
JABGON010000100.1	AUGUSTUS	start_codon	16037	16039	.	+	0	ID=g5512.t1.srt;Parent=g5512.t1
JABGON010000100.1	AUGUSTUS	CDS	16037	16043	1	+	0	ID=g5512.t1.c;Parent=g5512.t1; product="hypothetical protein"; Dbxref=UniProtKB/TrEMBL:A0A0K3CIL3; go_process="biological_process|0008150","cellular process|0009987","macromolecule metabolic process|0043170","protein metabolic process|0019538","protein modification process|0036211","cellular macromolecule metabolic process|0044260","protein metabolic process|0044267","nitrogen compound metabolic process|0006807","protein sumoylation|0016925","organic substance metabolic process|0071704","primary metabolic process|0044238","protein modification process|0006464","metabolic process|0008152","macromolecule modification|0043412","cellular metabolic process|0044237","organonitrogen compound metabolic process|1901564","peptidyl-amino acid modification|0018193","peptidyl-lysine modification|0018205","protein modification by small protein conjugation or removal|0070647","protein modification by small protein conjugation|0032446","regulation of biological process|0050789","biological regulation|0065007","regulation of cellular process|0050794","negative regulation of biological process|0048519","regulation of metabolic process|0019222","regulation of cellular metabolic process|0031323","regulation of nitrogen compound metabolic process|0051171","regulation of primary metabolic process|0080090","regulation of macromolecule metabolic process|0060255","cellular component organization|0016043","cellular component organization or biogenesis|0071840","negative regulation of cellular process|0048523","regulation of protein metabolic process|0032268","negative regulation of metabolic process|0009892","regulation of protein metabolic process|0051246","negative regulation of nitrogen compound metabolic process|0051172","negative regulation of macromolecule metabolic process|0010605","negative regulation of protein metabolic process|0051248","organelle organization|0006996","regulation of cellular component organization|0051128","negative regulation of cellular metabolic process|0031324","negative regulation of protein metabolic process|0032269","regulation of organelle organization|0033043","regulation of molecular function|0065009";go_function="molecular_function|0003674","binding|0005488","protein binding|0005515","protein tag|0031386","ubiquitin-like protein ligase binding|0044389","enzyme binding|0019899","identical protein binding|0042802";go_component="cellular_component|0005575","cellular anatomical entity|0110165","organelle|0043226","intracellular organelle|0043229","intracellular membrane-bounded organelle|0043231","membrane-bounded organelle|0043227","nucleus|0005634","cytoplasm|0005737","intracellular non-membrane-bounded organelle|0043232","non-membrane-bounded organelle|0043228","cytoskeleton|0005856"
JABGON010000100.1	AUGUSTUS	exon	16037	16043	.	+	.	ID=g5512.t1.e1;Parent=g5512.t1
JABGON010000100.1	AUGUSTUS	CDS	16139	16194	1	+	2	ID=g5512.t1.c;Parent=g5512.t1
JABGON010000100.1	AUGUSTUS	exon	16139	16194	.	+	.	ID=g5512.t1.e2;Parent=g5512.t1
JABGON010000100.1	AUGUSTUS	CDS	16256	16299	1	+	0	ID=g5512.t1.c;Parent=g5512.t1
JABGON010000100.1	AUGUSTUS	exon	16256	16299	.	+	.	ID=g5512.t1.e3;Parent=g5512.t1
JABGON010000100.1	AUGUSTUS	CDS	16408	16487	1	+	1	ID=g5512.t1.c;Parent=g5512.t1
JABGON010000100.1	AUGUSTUS	exon	16408	16487	.	+	.	ID=g5512.t1.e4;Parent=g5512.t1
JABGON010000100.1	AUGUSTUS	CDS	16552	16589	1	+	2	ID=g5512.t1.c;Parent=g5512.t1
JABGON010000100.1	AUGUSTUS	exon	16552	16589	.	+	.	ID=g5512.t1.e5;Parent=g5512.t1
JABGON010000100.1	AUGUSTUS	CDS	16655	16720	1	+	0	ID=g5512.t1.c;Parent=g5512.t1
JABGON010000100.1	AUGUSTUS	exon	16655	16720	.	+	.	ID=g5512.t1.e6;Parent=g5512.t1
JABGON010000100.1	AUGUSTUS	CDS	16825	16842	1	+	0	ID=g5512.t1.c;Parent=g5512.t1
JABGON010000100.1	AUGUSTUS	exon	16825	16842	.	+	.	ID=g5512.t1.e7;Parent=g5512.t1
JABGON010000100.1	AUGUSTUS	stop_codon	16840	16842	.	+	0	ID=g5512.t1.stp;Parent=g5512.t1
JABGON010000100.1	AUGUSTUS	gene	17447	18274	.	-	.	ID=g5513
JABGON010000100.1	AUGUSTUS	mRNA	17447	18274	1	-	.	ID=g5513.t1;Parent=g5513
JABGON010000100.1	AUGUSTUS	stop_codon	17447	17449	.	-	0	ID=g5513.t1.stp;Parent=g5513.t1
JABGON010000100.1	AUGUSTUS	CDS	17447	18274	1	-	0	ID=g5513.t1.c;Parent=g5513.t1; product="Restriction endonuclease type IV Mrr domain-containing protein"; Dbxref=UniProtKB/TrEMBL:M7XNM3,UniProtKB/TrEMBL:A0A2T0A2H4; go_function="molecular_function|0003674";go_component="cellular_component|0005575","cellular anatomical entity|0110165","membrane-bounded organelle|0043227","intracellular organelle|0043229","intracellular membrane-bounded organelle|0043231","organelle|0043226"
JABGON010000100.1	AUGUSTUS	exon	17447	18274	.	-	.	ID=g5513.t1.e1;Parent=g5513.t1
JABGON010000100.1	AUGUSTUS	start_codon	18272	18274	.	-	0	ID=g5513.t1.srt;Parent=g5513.t1
JABGON010000100.1	AUGUSTUS	gene	18391	20610	.	+	.	ID=g5514
JABGON010000100.1	AUGUSTUS	mRNA	18391	20610	1	+	.	ID=g5514.t1;Parent=g5514
JABGON010000100.1	AUGUSTUS	start_codon	18391	18393	.	+	0	ID=g5514.t1.srt;Parent=g5514.t1
JABGON010000100.1	AUGUSTUS	CDS	18391	18473	1	+	0	ID=g5514.t1.c;Parent=g5514.t1; product="Zn(2)-C6 fungal-type domain-containing protein"; Dbxref=UniProtKB/TrEMBL:A0A2T0A2G9; go_process="biological_process|0008150","biological regulation|0065007","regulation of biological process|0050789","regulation of cellular process|0050794","regulation of metabolic process|0019222","regulation of macromolecule metabolic process|0060255","regulation of cellular metabolic process|0031323","regulation of primary metabolic process|0080090","regulation of nitrogen compound metabolic process|0051171","regulation of gene expression|0010468","regulation of cellular component organization|0051128","regulation of amide metabolic process|0034248","regulation of biosynthetic process|0009889","regulation of protein metabolic process|0032268","regulation of cellular macromolecule biosynthetic process|2000112","regulation of translation|0006417","regulation of macromolecule biosynthetic process|0010556","regulation of cellular biosynthetic process|0031326","post-transcriptional regulation of gene expression|0010608","regulation of protein metabolic process|0051246","localization|0051179","establishment of localization|0051234","transport|0006810","regulation of translational initiation|0006446","regulation of protein-containing complex disassembly|0043244","macromolecule localization|0033036","protein localization|0008104","cellular localization|0051641","organic substance transport|0071702","nitrogen compound transport|0071705","establishment of protein localization|0045184","nuclear transport|0051169","nucleocytoplasmic transport|0006913","protein transport|0015031","peptide transport|0015833","amide transport|0042886","intracellular transport|0046907","poly(A)+ mRNA export from nucleus|0016973","RNA export from nucleus|0006405","nuclear export|0051168","nucleic acid transport|0050657","mRNA export from nucleus|0006406","RNA transport|0050658","nucleobase-containing compound transport|0015931","establishment of RNA localization|0051236","mRNA transport|0051028";go_function="molecular_function|0003674","binding|0005488","protein binding|0005515","ion binding|0043167","lipid binding|0008289","anion binding|0043168","phospholipid binding|0005543","translation initiation factor binding|0031369","small molecule binding|0036094","obsolete drug binding|0008144","alcohol binding|0043178";go_component="cellular anatomical entity|0110165","cellular_component|0005575","organelle|0043226","intracellular organelle|0043229","cytoplasm|0005737","intracellular membrane-bounded organelle|0043231","membrane-bounded organelle|0043227","nucleus|0005634","cytosol|0005829","membrane|0016020","protein-containing complex|0032991","organelle membrane|0031090","nuclear membrane|0031965","organelle envelope|0031967","envelope|0031975","nuclear pore|0005643","nuclear envelope|0005635","nuclear periphery|0034399"
JABGON010000100.1	AUGUSTUS	exon	18391	18473	.	+	.	ID=g5514.t1.e1;Parent=g5514.t1
JABGON010000100.1	AUGUSTUS	CDS	18542	18919	1	+	1	ID=g5514.t1.c;Parent=g5514.t1
JABGON010000100.1	AUGUSTUS	exon	18542	18919	.	+	.	ID=g5514.t1.e2;Parent=g5514.t1
JABGON010000100.1	AUGUSTUS	CDS	18978	19599	1	+	1	ID=g5514.t1.c;Parent=g5514.t1
JABGON010000100.1	AUGUSTUS	exon	18978	19599	.	+	.	ID=g5514.t1.e3;Parent=g5514.t1
JABGON010000100.1	AUGUSTUS	CDS	19662	20060	1	+	0	ID=g5514.t1.c;Parent=g5514.t1
JABGON010000100.1	AUGUSTUS	exon	19662	20060	.	+	.	ID=g5514.t1.e4;Parent=g5514.t1
JABGON010000100.1	AUGUSTUS	CDS	20119	20610	1	+	0	ID=g5514.t1.c;Parent=g5514.t1
JABGON010000100.1	AUGUSTUS	exon	20119	20610	.	+	.	ID=g5514.t1.e5;Parent=g5514.t1
JABGON010000100.1	AUGUSTUS	stop_codon	20608	20610	.	+	0	ID=g5514.t1.stp;Parent=g5514.t1
JABGON010000100.1	AUGUSTUS	gene	20785	22134	.	-	.	ID=g5515
JABGON010000100.1	AUGUSTUS	mRNA	20785	22134	1	-	.	ID=g5515.t1;Parent=g5515
JABGON010000100.1	AUGUSTUS	stop_codon	20785	20787	.	-	0	ID=g5515.t1.stp;Parent=g5515.t1
JABGON010000100.1	AUGUSTUS	CDS	20785	20939	1	-	2	ID=g5515.t1.c;Parent=g5515.t1; product="Hydantoinase B/oxoprolinase domain-containing protein"; Dbxref=UniProtKB/TrEMBL:A0A2T0A2F8; go_function="molecular_function|0003674","binding|0005488","protein binding|0005515","heterocyclic compound binding|1901363","organic cyclic compound binding|0097159","catalytic activity|0003824","small molecule binding|0036094";go_component="cellular_component|0005575","cellular anatomical entity|0110165"
JABGON010000100.1	AUGUSTUS	exon	20785	20939	.	-	.	ID=g5515.t1.e1;Parent=g5515.t1
JABGON010000100.1	AUGUSTUS	CDS	21004	21271	1	-	0	ID=g5515.t1.c;Parent=g5515.t1
JABGON010000100.1	AUGUSTUS	exon	21004	21271	.	-	.	ID=g5515.t1.e2;Parent=g5515.t1
JABGON010000100.1	AUGUSTUS	CDS	21336	21403	1	-	2	ID=g5515.t1.c;Parent=g5515.t1
JABGON010000100.1	AUGUSTUS	exon	21336	21403	.	-	.	ID=g5515.t1.e3;Parent=g5515.t1
JABGON010000100.1	AUGUSTUS	CDS	21459	21490	1	-	1	ID=g5515.t1.c;Parent=g5515.t1
JABGON010000100.1	AUGUSTUS	exon	21459	21490	.	-	.	ID=g5515.t1.e4;Parent=g5515.t1
JABGON010000100.1	AUGUSTUS	CDS	21553	21764	1	-	0	ID=g5515.t1.c;Parent=g5515.t1
JABGON010000100.1	AUGUSTUS	exon	21553	21764	.	-	.	ID=g5515.t1.e5;Parent=g5515.t1
JABGON010000100.1	AUGUSTUS	CDS	21820	22134	1	-	0	ID=g5515.t1.c;Parent=g5515.t1
JABGON010000100.1	AUGUSTUS	exon	21820	22134	.	-	.	ID=g5515.t1.e6;Parent=g5515.t1
JABGON010000100.1	AUGUSTUS	start_codon	22132	22134	.	-	0	ID=g5515.t1.srt;Parent=g5515.t1
JABGON010000100.1	AUGUSTUS	gene	22606	23170	.	-	.	ID=g5516
JABGON010000100.1	AUGUSTUS	mRNA	22606	23170	1	-	.	ID=g5516.t1;Parent=g5516
JABGON010000100.1	AUGUSTUS	stop_codon	22606	22608	.	-	0	ID=g5516.t1.stp;Parent=g5516.t1
JABGON010000100.1	AUGUSTUS	CDS	22606	22776	1	-	0	ID=g5516.t1.c;Parent=g5516.t1; product="5-oxoprolinase"; Dbxref=UniProtKB/TrEMBL:A0A2T0A2F7; go_function="molecular_function|0003674","binding|0005488","protein binding|0005515"
JABGON010000100.1	AUGUSTUS	exon	22606	22776	.	-	.	ID=g5516.t1.e1;Parent=g5516.t1
JABGON010000100.1	AUGUSTUS	CDS	22842	22898	1	-	0	ID=g5516.t1.c;Parent=g5516.t1
JABGON010000100.1	AUGUSTUS	exon	22842	22898	.	-	.	ID=g5516.t1.e2;Parent=g5516.t1
JABGON010000100.1	AUGUSTUS	CDS	22996	23101	1	-	1	ID=g5516.t1.c;Parent=g5516.t1
JABGON010000100.1	AUGUSTUS	exon	22996	23101	.	-	.	ID=g5516.t1.e3;Parent=g5516.t1
JABGON010000100.1	AUGUSTUS	CDS	23166	23170	1	-	0	ID=g5516.t1.c;Parent=g5516.t1
JABGON010000100.1	AUGUSTUS	exon	23166	23170	.	-	.	ID=g5516.t1.e4;Parent=g5516.t1
JABGON010000100.1	AUGUSTUS	start_codon	23168	23170	.	-	0	ID=g5516.t1.srt;Parent=g5516.t1
JABGON010000100.1	AUGUSTUS	gene	23314	24403	.	-	.	ID=g5517
JABGON010000100.1	AUGUSTUS	mRNA	23314	24403	1	-	.	ID=g5517.t1;Parent=g5517
JABGON010000100.1	AUGUSTUS	stop_codon	23314	23316	.	-	0	ID=g5517.t1.stp;Parent=g5517.t1
JABGON010000100.1	AUGUSTUS	CDS	23314	24209	1	-	2	ID=g5517.t1.c;Parent=g5517.t1; product="J domain-containing protein"; Dbxref=UniProtKB/TrEMBL:A0A0K3CKN5; go_function="molecular_function|0003674";go_component="cellular_component|0005575","cellular anatomical entity|0110165"
JABGON010000100.1	AUGUSTUS	exon	23314	24209	.	-	.	ID=g5517.t1.e1;Parent=g5517.t1
JABGON010000100.1	AUGUSTUS	CDS	24280	24403	1	-	0	ID=g5517.t1.c;Parent=g5517.t1
JABGON010000100.1	AUGUSTUS	exon	24280	24403	.	-	.	ID=g5517.t1.e2;Parent=g5517.t1
JABGON010000100.1	AUGUSTUS	start_codon	24401	24403	.	-	0	ID=g5517.t1.srt;Parent=g5517.t1
JABGON010000100.1	AUGUSTUS	gene	24604	27034	.	-	.	ID=g5518
JABGON010000100.1	AUGUSTUS	mRNA	24604	27034	1	-	.	ID=g5518.t1;Parent=g5518
JABGON010000100.1	AUGUSTUS	stop_codon	24604	24606	.	-	0	ID=g5518.t1.stp;Parent=g5518.t1
JABGON010000100.1	AUGUSTUS	CDS	24604	25149	1	-	0	ID=g5518.t1.c;Parent=g5518.t1; product="DEAD/DEAH box helicase domain protein"; Dbxref=UniProtKB/TrEMBL:A0A2T0A2I0; go_function="molecular_function|0003674","binding|0005488";go_component="cellular_component|0005575"
JABGON010000100.1	AUGUSTUS	exon	24604	25149	.	-	.	ID=g5518.t1.e1;Parent=g5518.t1
JABGON010000100.1	AUGUSTUS	CDS	25211	25348	1	-	0	ID=g5518.t1.c;Parent=g5518.t1
JABGON010000100.1	AUGUSTUS	exon	25211	25348	.	-	.	ID=g5518.t1.e2;Parent=g5518.t1
JABGON010000100.1	AUGUSTUS	CDS	25415	25522	1	-	0	ID=g5518.t1.c;Parent=g5518.t1
JABGON010000100.1	AUGUSTUS	exon	25415	25522	.	-	.	ID=g5518.t1.e3;Parent=g5518.t1
JABGON010000100.1	AUGUSTUS	CDS	25599	25946	1	-	0	ID=g5518.t1.c;Parent=g5518.t1
JABGON010000100.1	AUGUSTUS	exon	25599	25946	.	-	.	ID=g5518.t1.e4;Parent=g5518.t1
JABGON010000100.1	AUGUSTUS	CDS	26009	26158	1	-	0	ID=g5518.t1.c;Parent=g5518.t1
JABGON010000100.1	AUGUSTUS	exon	26009	26158	.	-	.	ID=g5518.t1.e5;Parent=g5518.t1
JABGON010000100.1	AUGUSTUS	CDS	26218	26433	1	-	0	ID=g5518.t1.c;Parent=g5518.t1
JABGON010000100.1	AUGUSTUS	exon	26218	26433	.	-	.	ID=g5518.t1.e6;Parent=g5518.t1
JABGON010000100.1	AUGUSTUS	CDS	26492	27034	1	-	0	ID=g5518.t1.c;Parent=g5518.t1
JABGON010000100.1	AUGUSTUS	exon	26492	27034	.	-	.	ID=g5518.t1.e7;Parent=g5518.t1
JABGON010000100.1	AUGUSTUS	start_codon	27032	27034	.	-	0	ID=g5518.t1.srt;Parent=g5518.t1
JABGON010000100.1	AUGUSTUS	gene	27272	29347	.	-	.	ID=g5519
JABGON010000100.1	AUGUSTUS	mRNA	27272	29347	1	-	.	ID=g5519.t1;Parent=g5519
JABGON010000100.1	AUGUSTUS	stop_codon	27272	27274	.	-	0	ID=g5519.t1.stp;Parent=g5519.t1
JABGON010000100.1	AUGUSTUS	CDS	27272	27602	1	-	1	ID=g5519.t1.c;Parent=g5519.t1; product="polynucleotide adenylyltransferase"; Dbxref=UniProtKB/TrEMBL:A0A0K3CM36; go_process="biological_process|0008150","cellular process|0009987","response to stimulus|0050896","biological regulation|0065007","regulation of biological process|0050789","regulation of cellular process|0050794","response to stress|0006950","developmental process|0032502","cellular response to stress|0033554","cellular response to stimulus|0051716","metabolic process|0008152","positive regulation of biological process|0048518","regulation of metabolic process|0019222","primary metabolic process|0044238","organic substance metabolic process|0071704","positive regulation of cellular process|0048522","regulation of molecular function|0065009","regulation of cellular metabolic process|0031323","regulation of macromolecule metabolic process|0060255","regulation of primary metabolic process|0080090","developmental maturation|0021700","regulation of response to stimulus|0048583","positive regulation of metabolic process|0009893","regulation of nitrogen compound metabolic process|0051171","macromolecule metabolic process|0043170","regulation of biosynthetic process|0009889","regulation of gene expression|0010468","nitrogen compound metabolic process|0006807","lipid metabolic process|0006629","regulation of cellular biosynthetic process|0031326","organonitrogen compound metabolic process|1901564","small molecule metabolic process|0044281","positive regulation of biosynthetic process|0009891","organic cyclic compound metabolic process|1901360","protein metabolic process|0019538","positive regulation of gene expression|0010628","positive regulation of cellular metabolic process|0031325","regulation of response to stress|0080134","regulation of macromolecule biosynthetic process|0010556","positive regulation of cellular biosynthetic process|0031328","positive regulation of macromolecule metabolic process|0010604","regulation of nucleobase-containing compound metabolic process|0019219","positive regulation of molecular function|0044093","response to endoplasmic reticulum stress|0034976","regulation of cellular macromolecule biosynthetic process|2000112","regulation of nucleic acid-templated transcription|1903506","regulation of RNA metabolic process|0051252","regulation of RNA biosynthetic process|2001141","regulation of DNA-templated transcription|0006355","positive regulation of nitrogen compound metabolic process|0051173","regulation of cellular response to stress|0080135","positive regulation of nucleobase-containing compound metabolic process|0045935","organic hydroxy compound metabolic process|1901615","regulation of response to endoplasmic reticulum stress|1905897","anatomical structure maturation|0071695","positive regulation of macromolecule biosynthetic process|0010557","positive regulation of DNA-templated transcription|0045893","positive regulation of RNA biosynthetic process|1902680","proteolysis|0006508","positive regulation of nucleic acid-templated transcription|1903508","secondary alcohol metabolic process|1902652","regulation of transcription by RNA polymerase II|0006357","positive regulation of RNA metabolic process|0051254","positive regulation of transcription by RNA polymerase II|0045944","steroid metabolic process|0008202","alcohol metabolic process|0006066","sterol metabolic process|0016125","cholesterol metabolic process|0008203","regulation of DNA-binding transcription factor activity|0051090","positive regulation of DNA-binding transcription factor activity|0051091","membrane protein proteolysis|0033619","regulation of transcription from RNA polymerase II promoter in response to stress|0043618","regulation of DNA-templated transcription in response to stress|0043620","positive regulation of transcription from RNA polymerase II promoter in response to stress|0036003","signal transduction|0007165","regulation of small molecule metabolic process|0062012","regulation of lipid metabolic process|0019216","regulation of lipid biosynthetic process|0046890","endoplasmic reticulum unfolded protein response|0030968","regulation of steroid metabolic process|0019218","regulation of alcohol biosynthetic process|1902930","regulation of steroid biosynthetic process|0050810","ER-nucleus signaling pathway|0006984","regulation of cholesterol metabolic process|0090181";go_function="molecular_function|0003674","binding|0005488","catalytic activity|0003824","cation binding|0043169","ion binding|0043167","metal ion binding|0046872","hydrolase activity|0016787","catalytic activity, acting on a protein|0140096","peptidase activity|0008233","endopeptidase activity|0004175","peptidase activity|0070011","metalloendopeptidase activity|0004222","metallopeptidase activity|0008237";go_component="cellular_component|0005575","cellular anatomical entity|0110165","membrane|0016021","obsolete intrinsic component of membrane|0031224","membrane|0016020","organelle membrane|0031090","cytoplasm|0005737","bounding membrane of organelle|0098588","Golgi membrane|0000139"
JABGON010000100.1	AUGUSTUS	exon	27272	27602	.	-	.	ID=g5519.t1.e1;Parent=g5519.t1
JABGON010000100.1	AUGUSTUS	CDS	27659	27734	1	-	2	ID=g5519.t1.c;Parent=g5519.t1
JABGON010000100.1	AUGUSTUS	exon	27659	27734	.	-	.	ID=g5519.t1.e2;Parent=g5519.t1
JABGON010000100.1	AUGUSTUS	CDS	27791	28358	1	-	0	ID=g5519.t1.c;Parent=g5519.t1
JABGON010000100.1	AUGUSTUS	exon	27791	28358	.	-	.	ID=g5519.t1.e3;Parent=g5519.t1
JABGON010000100.1	AUGUSTUS	CDS	28416	28680	1	-	1	ID=g5519.t1.c;Parent=g5519.t1
JABGON010000100.1	AUGUSTUS	exon	28416	28680	.	-	.	ID=g5519.t1.e4;Parent=g5519.t1
JABGON010000100.1	AUGUSTUS	CDS	28736	28839	1	-	0	ID=g5519.t1.c;Parent=g5519.t1
JABGON010000100.1	AUGUSTUS	exon	28736	28839	.	-	.	ID=g5519.t1.e5;Parent=g5519.t1
JABGON010000100.1	AUGUSTUS	CDS	28895	29347	1	-	0	ID=g5519.t1.c;Parent=g5519.t1
JABGON010000100.1	AUGUSTUS	exon	28895	29347	.	-	.	ID=g5519.t1.e6;Parent=g5519.t1
JABGON010000100.1	AUGUSTUS	start_codon	29345	29347	.	-	0	ID=g5519.t1.srt;Parent=g5519.t1
JABGON010000100.1	AUGUSTUS	gene	32043	33470	.	-	.	ID=g5520
JABGON010000100.1	AUGUSTUS	mRNA	32043	33470	1	-	.	ID=g5520.t1;Parent=g5520
JABGON010000100.1	AUGUSTUS	stop_codon	32043	32045	.	-	0	ID=g5520.t1.stp;Parent=g5520.t1
JABGON010000100.1	AUGUSTUS	CDS	32043	32150	1	-	0	ID=g5520.t1.c;Parent=g5520.t1; product="RNA methyltransferase"; Dbxref=UniProtKB/TrEMBL:A0A2T0A2J2; go_process="biological_process|0008150","cellular process|0009987","biological regulation|0065007","regulation of biological process|0050789","regulation of cellular process|0050794","cellular component organization or biogenesis|0071840","cellular component organization|0016043","regulation of metabolic process|0019222","regulation of gene expression|0010468","regulation of cellular metabolic process|0031323","regulation of biosynthetic process|0009889","regulation of macromolecule metabolic process|0060255","regulation of cellular biosynthetic process|0031326","chromatin organization|0006325","regulation of nucleobase-containing compound metabolic process|0019219","regulation of macromolecule biosynthetic process|0010556","regulation of primary metabolic process|0080090","regulation of RNA metabolic process|0051252","regulation of cellular macromolecule biosynthetic process|2000112","regulation of DNA-templated transcription|0006355","regulation of nucleic acid-templated transcription|1903506","regulation of nitrogen compound metabolic process|0051171","regulation of RNA biosynthetic process|2001141","regulation of growth|0040008","regulation of cell death|0010941","positive regulation of biological process|0048518","metabolic process|0008152","cellular metabolic process|0044237","positive regulation of cellular process|0048522","organic substance metabolic process|0071704","primary metabolic process|0044238","nitrogen compound metabolic process|0006807","organonitrogen compound metabolic process|1901564","macromolecule metabolic process|0043170","cellular macromolecule metabolic process|0044260","protein metabolic process|0019538","regulation of response to stimulus|0048583","protein metabolic process|0044267","protein modification process|0036211","protein modification process|0006464","macromolecule modification|0043412","regulation of programmed cell death|0043067","regulation of apoptotic process|0042981","negative regulation of biological process|0048519","positive regulation of response to stimulus|0048584","histone modification|0016570","obsolete covalent chromatin modification|0016569","negative regulation of cellular process|0048523","positive regulation of metabolic process|0009893","positive regulation of cellular metabolic process|0031325","positive regulation of macromolecule metabolic process|0010604","positive regulation of nucleobase-containing compound metabolic process|0045935","positive regulation of nitrogen compound metabolic process|0051173","regulation of cellular component organization|0051128","regulation of cell population proliferation|0042127","negative regulation of cell population proliferation|0008285","peptidyl-lysine modification|0018205","protein acylation|0043543","peptidyl-amino acid modification|0018193","peptidyl-lysine acetylation|0018394","protein acetylation|0006473","histone acetylation|0016573","internal peptidyl-lysine acetylation|0018393","internal protein amino acid acetylation|0006475","regulation of response to stress|0080134","regulation of cellular response to stress|0080135","positive regulation of cell death|0010942","regulation of cell cycle|0051726","positive regulation of programmed cell death|0043068","positive regulation of apoptotic process|0043065","regulation of DNA metabolic process|0051052","histone H4 acetylation|0043967","response to stimulus|0050896","regulation of cell communication|0010646","regulation of signaling|0023051","regulation of signal transduction|0009966","response to stress|0006950","positive regulation of signaling|0023056","positive regulation of cell communication|0010647","regulation of response to DNA damage stimulus|2001020","positive regulation of signal transduction|0009967","positive regulation of biosynthetic process|0009891","cellular response to stimulus|0051716","positive regulation of gene expression|0010628","positive regulation of cellular biosynthetic process|0031328","positive regulation of macromolecule biosynthetic process|0010557";go_function="binding|0005488","molecular_function|0003674","protein binding|0005515","ion binding|0043167","cation binding|0043169","metal ion binding|0046872","histone binding|0042393","methylation-dependent protein binding|0140034","modification-dependent protein binding|0140030","methylated histone binding|0035064","chromatin binding|0003682","organic cyclic compound binding|0097159","heterocyclic compound binding|1901363","nucleic acid binding|0003676","DNA binding|0003677";go_component="cellular_component|0005575","cellular anatomical entity|0110165","organelle|0043226","intracellular organelle|0043229","nucleus|0005634","intracellular membrane-bounded organelle|0043231","membrane-bounded organelle|0043227","protein-containing complex|0032991","intracellular non-membrane-bounded organelle|0043232","non-membrane-bounded organelle|0043228","catalytic complex|1902494"
JABGON010000100.1	AUGUSTUS	exon	32043	32150	.	-	.	ID=g5520.t1.e1;Parent=g5520.t1
JABGON010000100.1	AUGUSTUS	CDS	32206	32244	1	-	0	ID=g5520.t1.c;Parent=g5520.t1
JABGON010000100.1	AUGUSTUS	exon	32206	32244	.	-	.	ID=g5520.t1.e2;Parent=g5520.t1
JABGON010000100.1	AUGUSTUS	CDS	32300	32352	1	-	2	ID=g5520.t1.c;Parent=g5520.t1
JABGON010000100.1	AUGUSTUS	exon	32300	32352	.	-	.	ID=g5520.t1.e3;Parent=g5520.t1
JABGON010000100.1	AUGUSTUS	CDS	32410	32740	1	-	0	ID=g5520.t1.c;Parent=g5520.t1
JABGON010000100.1	AUGUSTUS	exon	32410	32740	.	-	.	ID=g5520.t1.e4;Parent=g5520.t1
JABGON010000100.1	AUGUSTUS	CDS	32801	33021	1	-	2	ID=g5520.t1.c;Parent=g5520.t1
JABGON010000100.1	AUGUSTUS	exon	32801	33021	.	-	.	ID=g5520.t1.e5;Parent=g5520.t1
JABGON010000100.1	AUGUSTUS	CDS	33080	33151	1	-	2	ID=g5520.t1.c;Parent=g5520.t1
JABGON010000100.1	AUGUSTUS	exon	33080	33151	.	-	.	ID=g5520.t1.e6;Parent=g5520.t1
JABGON010000100.1	AUGUSTUS	CDS	33227	33470	1	-	0	ID=g5520.t1.c;Parent=g5520.t1
JABGON010000100.1	AUGUSTUS	exon	33227	33470	.	-	.	ID=g5520.t1.e7;Parent=g5520.t1
JABGON010000100.1	AUGUSTUS	start_codon	33468	33470	.	-	0	ID=g5520.t1.srt;Parent=g5520.t1
JABGON010000100.1	AUGUSTUS	gene	33562	34402	.	+	.	ID=g5521
JABGON010000100.1	AUGUSTUS	mRNA	33562	34402	0.87	+	.	ID=g5521.t1;Parent=g5521
JABGON010000100.1	AUGUSTUS	start_codon	33562	33564	.	+	0	ID=g5521.t1.srt;Parent=g5521.t1
JABGON010000100.1	AUGUSTUS	CDS	33562	33776	0.87	+	0	ID=g5521.t1.c;Parent=g5521.t1; product="Proteophosphoglycan ppg4"; Dbxref=UniProtKB/TrEMBL:A0A2T0A2G6; go_process="biological_process|0008150","cellular process|0009987","biological regulation|0065007","cellular component organization or biogenesis|0071840","cellular component organization|0016043","metabolic process|0008152","cellular component assembly|0022607","cellular metabolic process|0044237","establishment of localization|0051234","localization|0051179","transport|0006810","regulation of biological quality|0065008","homeostatic process|0042592","monoatomic ion transport|0006811","organic substance metabolic process|0071704","primary metabolic process|0044238","macromolecule metabolic process|0043170","cellular homeostasis|0019725","biosynthetic process|0009058","chemical homeostasis|0048878","obsolete transition metal ion homeostasis|0055076","nitrogen compound metabolic process|0006807","cellular biosynthetic process|0044249","obsolete intracellular transition metal ion homeostasis|0046916","organic substance biosynthetic process|1901576","cellular macromolecule metabolic process|0044260","monoatomic ion homeostasis|0050801","intracellular monoatomic ion homeostasis|0006873","organonitrogen compound metabolic process|1901564","obsolete metal ion homeostasis|0055065","obsolete intracellular metal ion homeostasis|0006875","obsolete cofactor biosynthetic process|0051188","obsolete cofactor metabolic process|0051186","intracellular chemical homeostasis|0055082","inorganic ion homeostasis|0098771","protein metabolic process|0019538","monoatomic cation homeostasis|0055080","intracellular monoatomic cation homeostasis|0030003","cellular aromatic compound metabolic process|0006725","heterocycle metabolic process|0046483","organic cyclic compound metabolic process|1901360","organonitrogen compound biosynthetic process|1901566","iron ion homeostasis|0055072","macromolecule modification|0043412","protein modification process|0006464","protein modification process|0036211","aromatic compound biosynthetic process|0019438","heterocycle biosynthetic process|0018130","iron-sulfur cluster assembly|0016226","cellular nitrogen compound metabolic process|0034641","organic cyclic compound biosynthetic process|1901362","metallo-sulfur cluster assembly|0031163","protein metabolic process|0044267","cellular nitrogen compound biosynthetic process|0044271","sulfur compound metabolic process|0006790","intracellular iron ion homeostasis|0006879","pigment metabolic process|0042440","pigment biosynthetic process|0046148","heme metabolic process|0042168","tetrapyrrole metabolic process|0033013","porphyrin-containing compound metabolic process|0006778","heme biosynthetic process|0006783","tetrapyrrole biosynthetic process|0033014","porphyrin-containing compound biosynthetic process|0006779","response to stress|0006950","response to stimulus|0050896","response to chemical|0042221","multicellular organismal process|0032501","response to inorganic substance|0010035","response to oxidative stress|0006979","response to oxygen-containing compound|1901700","response to antibiotic|0046677","response to toxic substance|0009636","response to xenobiotic stimulus|0042493","response to reactive oxygen species|0000302","response to hydrogen peroxide|0042542","regulation of biological process|0050789","regulation of cellular process|0050794","regulation of metabolic process|0019222","generation of precursor metabolites and energy|0006091","developmental process|0032502","anatomical structure development|0048856","positive regulation of biological process|0048518","regulation of cellular component organization|0051128","positive regulation of metabolic process|0009893","positive regulation of cellular process|0048522","response to metal ion|0010038","regulation of developmental process|0050793","regulation of multicellular organismal process|0051239","multicellular organism development|0007275","embryo development|0009790","response to iron ion|0010039","behavior|0007610","obsolete oxidation-reduction process|0055114","adult behavior|0030534","adult locomotory behavior|0008344","locomotory behavior|0007626","aerobic respiration|0009060","regulation of cellular metabolic process|0031323","energy derivation by oxidation of organic compounds|0015980","cellular respiration|0045333","organelle organization|0006996","regulation of biosynthetic process|0009889","regulation of cellular biosynthetic process|0031326","cellular response to stimulus|0051716","cellular response to stress|0033554","positive regulation of catalytic activity|0043085","positive regulation of molecular function|0044093","cellular response to chemical stimulus|0070887","regulation of catalytic activity|0050790","oxidative phosphorylation|0006119","mitochondrion organization|0007005","regulation of molecular function|0065009";go_function="molecular_function|0003674","binding|0005488","ion binding|0043167","cation binding|0043169","metal ion binding|0046872","catalytic activity|0003824","transition metal ion binding|0046914","oxidoreductase activity|0016491","molecular carrier activity|0140104","obsolete cofactor binding|0048037","iron-sulfur cluster binding|0051536","metal cluster binding|0051540","2 iron, 2 sulfur cluster binding|0051537","iron ion binding|0005506","ferrous iron binding|0008198","oxidoreductase activity, acting on metal ions|0016722","protein binding|0005515";go_component="cellular_component|0005575","cellular anatomical entity|0110165","membrane-bounded organelle|0043227","intracellular membrane-bounded organelle|0043231","organelle|0043226","intracellular organelle|0043229","mitochondrion|0005739","protein-containing complex|0032991","cytosol|0005829"
JABGON010000100.1	AUGUSTUS	exon	33562	33776	.	+	.	ID=g5521.t1.e1;Parent=g5521.t1
JABGON010000100.1	AUGUSTUS	CDS	33845	33962	1	+	1	ID=g5521.t1.c;Parent=g5521.t1
JABGON010000100.1	AUGUSTUS	exon	33845	33962	.	+	.	ID=g5521.t1.e2;Parent=g5521.t1
JABGON010000100.1	AUGUSTUS	CDS	34036	34130	1	+	0	ID=g5521.t1.c;Parent=g5521.t1
JABGON010000100.1	AUGUSTUS	exon	34036	34130	.	+	.	ID=g5521.t1.e3;Parent=g5521.t1
JABGON010000100.1	AUGUSTUS	CDS	34252	34402	1	+	1	ID=g5521.t1.c;Parent=g5521.t1
JABGON010000100.1	AUGUSTUS	exon	34252	34402	.	+	.	ID=g5521.t1.e4;Parent=g5521.t1
JABGON010000100.1	AUGUSTUS	stop_codon	34400	34402	.	+	0	ID=g5521.t1.stp;Parent=g5521.t1
JABGON010000100.1	AUGUSTUS	gene	35785	38437	.	-	.	ID=g5522
JABGON010000100.1	AUGUSTUS	mRNA	35785	38437	1	-	.	ID=g5522.t1;Parent=g5522
JABGON010000100.1	AUGUSTUS	stop_codon	35785	35787	.	-	0	ID=g5522.t1.stp;Parent=g5522.t1
JABGON010000100.1	AUGUSTUS	CDS	35785	36279	1	-	0	ID=g5522.t1.c;Parent=g5522.t1; product="tRNA-splicing endonuclease subunit Sen54 N-terminal domain-containing protein"; Dbxref=UniProtKB/TrEMBL:A0A0K3CIM4; go_process="biological_process|0008150","cellular process|0009987","biological regulation|0065007","regulation of biological process|0050789","regulation of cellular process|0050794","metabolic process|0008152","cellular metabolic process|0044237","organic substance metabolic process|0071704","localization|0051179","establishment of localization|0051234","transport|0006810","regulation of metabolic process|0019222","primary metabolic process|0044238","macromolecule metabolic process|0043170","nitrogen compound metabolic process|0006807","regulation of cellular metabolic process|0031323","regulation of primary metabolic process|0080090","organic cyclic compound metabolic process|1901360","regulation of nitrogen compound metabolic process|0051171","organic substance transport|0071702","regulation of macromolecule metabolic process|0060255","cellular aromatic compound metabolic process|0006725","cellular nitrogen compound metabolic process|0034641","heterocycle metabolic process|0046483","regulation of biosynthetic process|0009889","regulation of cellular biosynthetic process|0031326","regulation of nucleobase-containing compound metabolic process|0019219","regulation of gene expression|0010468","nucleobase-containing compound metabolic process|0006139","nucleic acid metabolic process|0090304","regulation of macromolecule biosynthetic process|0010556","regulation of cellular macromolecule biosynthetic process|2000112","regulation of RNA metabolic process|0051252","nitrogen compound transport|0071705","RNA metabolic process|0016070","regulation of nucleic acid-templated transcription|1903506","cellular localization|0051641","regulation of DNA-templated transcription|0006355","regulation of RNA biosynthetic process|2001141","intracellular transport|0046907","nucleic acid transport|0050657","nucleobase-containing compound transport|0015931","establishment of RNA localization|0051236","nucleocytoplasmic transport|0006913","RNA transport|0050658","nuclear transport|0051169","mRNA transport|0051028","nuclear export|0051168","regulation of DNA-templated transcription elongation|0032784","RNA export from nucleus|0006405","mRNA export from nucleus|0006406","negative regulation of biological process|0048519","signal transduction|0007165","obsolete multi-organism process|0051704","negative regulation of metabolic process|0009892","negative regulation of macromolecule metabolic process|0010605","RNA processing|0006396","mRNA metabolic process|0016071","RNA splicing|0008380","mRNA processing|0006397","positive regulation of biological process|0048518","positive regulation of cellular process|0048522","negative regulation of cellular process|0048523","cellular macromolecule metabolic process|0044260","regulation of response to stimulus|0048583","positive regulation of metabolic process|0009893","cell death|0008219","regulation of multicellular organismal process|0051239","positive regulation of cellular metabolic process|0031325","programmed cell death|0012501","negative regulation of cellular metabolic process|0031324","apoptotic process|0006915","regulation of developmental process|0050793","positive regulation of macromolecule metabolic process|0010604","negative regulation of nitrogen compound metabolic process|0051172","positive regulation of nitrogen compound metabolic process|0051173","DNA metabolic process|0006259","regulation of response to stress|0080134","regulation of multicellular organismal development|2000026","regulation of cellular response to stress|0080135","negative regulation of response to stimulus|0048585","positive regulation of biosynthetic process|0009891","regulation of cell cycle|0051726","positive regulation of cellular biosynthetic process|0031328","negative regulation of multicellular organismal process|0051241","positive regulation of nucleobase-containing compound metabolic process|0045935","positive regulation of macromolecule biosynthetic process|0010557","positive regulation of gene expression|0010628","regulation of DNA metabolic process|0051052","negative regulation of nucleobase-containing compound metabolic process|0045934","negative regulation of developmental process|0051093","biological process involved in symbiotic interaction|0044403","biological process involved in interspecies interaction between organisms|0044419","positive regulation of RNA metabolic process|0051254","regulation of response to DNA damage stimulus|2001020","positive regulation of cell cycle|0045787","positive regulation of RNA biosynthetic process|1902680","positive regulation of nucleic acid-templated transcription|1903508","positive regulation of DNA-templated transcription|0045893","replication fork processing|0031297","negative regulation of response to DNA damage stimulus|2001021","regulation of immune response|0050776","regulation of immune system process|0002682","DNA-templated DNA replication maintenance of fidelity|0045005","negative regulation of DNA metabolic process|0051053","regulation of production of molecular mediator of immune response|0002700","biological process involved in interaction with host|0051701","regulation of immune effector process|0002697","negative regulation of immune system process|0002683","negative regulation of immune response|0050777","regulation of DNA recombination|0000018","positive regulation of DNA-templated transcription, elongation|0032786","negative regulation of immune effector process|0002698","regulation of leukocyte mediated immunity|0002703","negative regulation of DNA recombination|0045910","regulation of cell cycle checkpoint|1901976","regulation of cell activation|0050865","regulation of lymphocyte mediated immunity|0002706","regulation of leukocyte activation|0002694","regulation of lymphocyte activation|0051249","negative regulation of cell activation|0050866","negative regulation of leukocyte activation|0002695","regulation of adaptive immune response|0002819","negative regulation of lymphocyte activation|0051250","obsolete multi-organism transport|0044766","obsolete multi-organism localization|1902579","negative regulation of B cell activation|0050869","negative regulation of leukocyte mediated immunity|0002704","regulation of adaptive immune response based on somatic recombination of immune receptors built from immunoglobulin superfamily domains|0002822","negative regulation of lymphocyte mediated immunity|0002707","regulation of immunoglobulin production|0002637","negative regulation of adaptive immune response|0002820","regulation of B cell activation|0050864","regulation of immunoglobulin mediated immune response|0002889","negative regulation of production of molecular mediator of immune response|0002701","negative regulation of adaptive immune response based on somatic recombination of immune receptors built from immunoglobulin superfamily domains|0002823","regulation of B cell mediated immunity|0002712","regulation of isotype switching|0045191";go_function="molecular_function|0003674","binding|0005488","organic cyclic compound binding|0097159","heterocyclic compound binding|1901363","nucleic acid binding|0003676","RNA binding|0003723","DNA binding|0003677","protein binding|0005515";go_component="cellular anatomical entity|0110165","cellular_component|0005575","intracellular organelle|0043229","organelle|0043226","intracellular membrane-bounded organelle|0043231","membrane-bounded organelle|0043227","nucleus|0005634","protein-containing complex|0032991","cytoplasm|0005737"
JABGON010000100.1	AUGUSTUS	exon	35785	36279	.	-	.	ID=g5522.t1.e1;Parent=g5522.t1
JABGON010000100.1	AUGUSTUS	CDS	36336	36468	1	-	1	ID=g5522.t1.c;Parent=g5522.t1
JABGON010000100.1	AUGUSTUS	exon	36336	36468	.	-	.	ID=g5522.t1.e2;Parent=g5522.t1
JABGON010000100.1	AUGUSTUS	CDS	36523	36722	1	-	0	ID=g5522.t1.c;Parent=g5522.t1
JABGON010000100.1	AUGUSTUS	exon	36523	36722	.	-	.	ID=g5522.t1.e3;Parent=g5522.t1
JABGON010000100.1	AUGUSTUS	CDS	36778	37047	1	-	0	ID=g5522.t1.c;Parent=g5522.t1
JABGON010000100.1	AUGUSTUS	exon	36778	37047	.	-	.	ID=g5522.t1.e4;Parent=g5522.t1
JABGON010000100.1	AUGUSTUS	CDS	37106	37419	1	-	2	ID=g5522.t1.c;Parent=g5522.t1
JABGON010000100.1	AUGUSTUS	exon	37106	37419	.	-	.	ID=g5522.t1.e5;Parent=g5522.t1
JABGON010000100.1	AUGUSTUS	CDS	37485	37809	1	-	0	ID=g5522.t1.c;Parent=g5522.t1
JABGON010000100.1	AUGUSTUS	exon	37485	37809	.	-	.	ID=g5522.t1.e6;Parent=g5522.t1
JABGON010000100.1	AUGUSTUS	CDS	37869	37987	1	-	2	ID=g5522.t1.c;Parent=g5522.t1
JABGON010000100.1	AUGUSTUS	exon	37869	37987	.	-	.	ID=g5522.t1.e7;Parent=g5522.t1
JABGON010000100.1	AUGUSTUS	CDS	38047	38125	1	-	0	ID=g5522.t1.c;Parent=g5522.t1
JABGON010000100.1	AUGUSTUS	exon	38047	38125	.	-	.	ID=g5522.t1.e8;Parent=g5522.t1
JABGON010000100.1	AUGUSTUS	CDS	38186	38437	1	-	0	ID=g5522.t1.c;Parent=g5522.t1
JABGON010000100.1	AUGUSTUS	exon	38186	38437	.	-	.	ID=g5522.t1.e9;Parent=g5522.t1
JABGON010000100.1	AUGUSTUS	start_codon	38435	38437	.	-	0	ID=g5522.t1.srt;Parent=g5522.t1
JABGON010000100.1	AUGUSTUS	gene	39300	43388	.	+	.	ID=g5523
JABGON010000100.1	AUGUSTUS	mRNA	39300	43388	1	+	.	ID=g5523.t1;Parent=g5523
JABGON010000100.1	AUGUSTUS	start_codon	39300	39302	.	+	0	ID=g5523.t1.srt;Parent=g5523.t1
JABGON010000100.1	AUGUSTUS	CDS	39300	39462	1	+	0	ID=g5523.t1.c;Parent=g5523.t1; product="hypothetical protein"; Dbxref=UniProtKB/TrEMBL:A0A0K3CQN2; go_function="molecular_function|0003674";go_component="cellular_component|0005575","cellular anatomical entity|0110165"
JABGON010000100.1	AUGUSTUS	exon	39300	39462	.	+	.	ID=g5523.t1.e1;Parent=g5523.t1
JABGON010000100.1	AUGUSTUS	CDS	39540	41704	1	+	2	ID=g5523.t1.c;Parent=g5523.t1
JABGON010000100.1	AUGUSTUS	exon	39540	41704	.	+	.	ID=g5523.t1.e2;Parent=g5523.t1
JABGON010000100.1	AUGUSTUS	CDS	41760	41863	1	+	0	ID=g5523.t1.c;Parent=g5523.t1
JABGON010000100.1	AUGUSTUS	exon	41760	41863	.	+	.	ID=g5523.t1.e3;Parent=g5523.t1
JABGON010000100.1	AUGUSTUS	CDS	41918	42065	1	+	1	ID=g5523.t1.c;Parent=g5523.t1
JABGON010000100.1	AUGUSTUS	exon	41918	42065	.	+	.	ID=g5523.t1.e4;Parent=g5523.t1
JABGON010000100.1	AUGUSTUS	CDS	42124	42273	1	+	0	ID=g5523.t1.c;Parent=g5523.t1
JABGON010000100.1	AUGUSTUS	exon	42124	42273	.	+	.	ID=g5523.t1.e5;Parent=g5523.t1
JABGON010000100.1	AUGUSTUS	CDS	42331	42393	1	+	0	ID=g5523.t1.c;Parent=g5523.t1
JABGON010000100.1	AUGUSTUS	exon	42331	42393	.	+	.	ID=g5523.t1.e6;Parent=g5523.t1
JABGON010000100.1	AUGUSTUS	CDS	42454	42520	1	+	0	ID=g5523.t1.c;Parent=g5523.t1
JABGON010000100.1	AUGUSTUS	exon	42454	42520	.	+	.	ID=g5523.t1.e7;Parent=g5523.t1
JABGON010000100.1	AUGUSTUS	CDS	42583	42681	1	+	2	ID=g5523.t1.c;Parent=g5523.t1
JABGON010000100.1	AUGUSTUS	exon	42583	42681	.	+	.	ID=g5523.t1.e8;Parent=g5523.t1
JABGON010000100.1	AUGUSTUS	CDS	42739	43388	1	+	2	ID=g5523.t1.c;Parent=g5523.t1
JABGON010000100.1	AUGUSTUS	exon	42739	43388	.	+	.	ID=g5523.t1.e9;Parent=g5523.t1
JABGON010000100.1	AUGUSTUS	stop_codon	43386	43388	.	+	0	ID=g5523.t1.stp;Parent=g5523.t1
JABGON010000100.1	AUGUSTUS	gene	43736	48538	.	+	.	ID=g5524
JABGON010000100.1	AUGUSTUS	mRNA	43736	48538	1	+	.	ID=g5524.t1;Parent=g5524
JABGON010000100.1	AUGUSTUS	start_codon	43736	43738	.	+	0	ID=g5524.t1.srt;Parent=g5524.t1
JABGON010000100.1	AUGUSTUS	CDS	43736	44409	1	+	0	ID=g5524.t1.c;Parent=g5524.t1; product="Proteophosphoglycan ppg4"; Dbxref=UniProtKB/TrEMBL:A0A2T0A2H2; go_process="biological_process|0008150","cellular process|0009987","response to stimulus|0050896","response to stress|0006950","organic substance metabolic process|0071704","metabolic process|0008152","biological regulation|0065007","cellular metabolic process|0044237","primary metabolic process|0044238","regulation of biological process|0050789","nitrogen compound metabolic process|0006807","macromolecule metabolic process|0043170","regulation of cellular process|0050794","cellular response to stimulus|0051716","cellular macromolecule metabolic process|0044260","organic cyclic compound metabolic process|1901360","cellular aromatic compound metabolic process|0006725","heterocycle metabolic process|0046483","regulation of metabolic process|0019222","nucleic acid metabolic process|0090304","nucleobase-containing compound metabolic process|0006139","cellular nitrogen compound metabolic process|0034641","regulation of primary metabolic process|0080090","regulation of macromolecule metabolic process|0060255","regulation of cellular metabolic process|0031323","regulation of nitrogen compound metabolic process|0051171","cellular response to stress|0033554","DNA metabolic process|0006259","cellular response to DNA damage stimulus|0006974","DNA-templated DNA replication maintenance of fidelity|0045005","DNA repair|0006281","replication fork processing|0031297","double-strand break repair|0006302","recombinational repair|0000725","interstrand cross-link repair|0036297","double-strand break repair via homologous recombination|0000724","DNA recombination|0006310","cell cycle process|0022402","regulation of protein modification process|0031399","regulation of protein metabolic process|0032268","regulation of protein metabolic process|0051246","reproductive process|0022414","positive regulation of biological process|0048518","negative regulation of biological process|0048519","negative regulation of metabolic process|0009892","positive regulation of cellular process|0048522","negative regulation of macromolecule metabolic process|0010605","negative regulation of cellular metabolic process|0031324","negative regulation of nitrogen compound metabolic process|0051172","regulation of nucleobase-containing compound metabolic process|0019219","positive regulation of metabolic process|0009893","negative regulation of cellular process|0048523","positive regulation of macromolecule metabolic process|0010604","regulation of cellular macromolecule biosynthetic process|2000112","positive regulation of cellular metabolic process|0031325","regulation of cellular biosynthetic process|0031326","regulation of macromolecule biosynthetic process|0010556","positive regulation of nitrogen compound metabolic process|0051173","regulation of biosynthetic process|0009889","regulation of gene expression|0010468","meiotic cell cycle process|1903046","negative regulation of protein metabolic process|0032269";go_function="molecular_function|0003674","binding|0005488","organic cyclic compound binding|0097159","heterocyclic compound binding|1901363","nucleic acid binding|0003676","catalytic activity|0003824","ion binding|0043167","small molecule binding|0036094","carbohydrate derivative binding|0097367","anion binding|0043168","hydrolase activity|0016787","nucleotide binding|0000166","nucleoside phosphate binding|1901265","adenyl nucleotide binding|0030554","purine nucleotide binding|0017076","obsolete drug binding|0008144","ribonucleoside triphosphate phosphatase activity|0017111","ATP hydrolysis activity|0016887","pyrophosphatase activity|0016462","hydrolase activity, acting on acid anhydrides|0016817","hydrolase activity, acting on acid anhydrides, in phosphorus-containing anhydrides|0016818","adenyl ribonucleotide binding|0032559","purine ribonucleotide binding|0032555","ribonucleotide binding|0032553","purine ribonucleoside triphosphate binding|0035639","ATP binding|0005524","helicase activity|0004386","ATP hydrolysis activity|0042623","DNA binding|0003677","catalytic activity, acting on DNA|0140097","catalytic activity, acting on RNA|0140098","DNA helicase activity|0003678","ATP-dependent activity, acting on DNA|0008094","3'-5' DNA helicase activity|0043138","DNA secondary structure binding|0000217","RNA helicase activity|0003724","chromatin binding|0003682","hydrolase activity, acting on ester bonds|0016788","nuclease activity|0004518","RNA binding|0003723","protein binding|0005515","cation binding|0043169","metal ion binding|0046872";go_component="cellular_component|0005575","cellular anatomical entity|0110165","organelle|0043226","intracellular membrane-bounded organelle|0043231","intracellular organelle|0043229","membrane-bounded organelle|0043227","nucleus|0005634","cytoplasm|0005737","cytosol|0005829","protein-containing complex|0032991"
JABGON010000100.1	AUGUSTUS	exon	43736	44409	.	+	.	ID=g5524.t1.e1;Parent=g5524.t1
JABGON010000100.1	AUGUSTUS	CDS	44465	45590	1	+	1	ID=g5524.t1.c;Parent=g5524.t1
JABGON010000100.1	AUGUSTUS	exon	44465	45590	.	+	.	ID=g5524.t1.e2;Parent=g5524.t1
JABGON010000100.1	AUGUSTUS	CDS	45646	48377	1	+	0	ID=g5524.t1.c;Parent=g5524.t1
JABGON010000100.1	AUGUSTUS	exon	45646	48377	.	+	.	ID=g5524.t1.e3;Parent=g5524.t1
JABGON010000100.1	AUGUSTUS	CDS	48463	48538	1	+	1	ID=g5524.t1.c;Parent=g5524.t1
JABGON010000100.1	AUGUSTUS	exon	48463	48538	.	+	.	ID=g5524.t1.e4;Parent=g5524.t1
JABGON010000100.1	AUGUSTUS	stop_codon	48536	48538	.	+	0	ID=g5524.t1.stp;Parent=g5524.t1
JABGON010000100.1	AUGUSTUS	gene	48784	49604	.	-	.	ID=g5525
JABGON010000100.1	AUGUSTUS	mRNA	48784	49604	1	-	.	ID=g5525.t1;Parent=g5525
JABGON010000100.1	AUGUSTUS	stop_codon	48784	48786	.	-	0	ID=g5525.t1.stp;Parent=g5525.t1
JABGON010000100.1	AUGUSTUS	CDS	48784	48888	1	-	0	ID=g5525.t1.c;Parent=g5525.t1; product="hypothetical protein"; Dbxref=UniProtKB/TrEMBL:A0A2T0A2J0; go_function="molecular_function|0003674","protein binding|0005515","binding|0005488";go_component="cellular_component|0005575","cellular anatomical entity|0110165"
JABGON010000100.1	AUGUSTUS	exon	48784	48888	.	-	.	ID=g5525.t1.e1;Parent=g5525.t1
JABGON010000100.1	AUGUSTUS	CDS	48961	49209	1	-	0	ID=g5525.t1.c;Parent=g5525.t1
JABGON010000100.1	AUGUSTUS	exon	48961	49209	.	-	.	ID=g5525.t1.e2;Parent=g5525.t1
JABGON010000100.1	AUGUSTUS	CDS	49395	49604	1	-	0	ID=g5525.t1.c;Parent=g5525.t1
JABGON010000100.1	AUGUSTUS	exon	49395	49604	.	-	.	ID=g5525.t1.e3;Parent=g5525.t1
JABGON010000100.1	AUGUSTUS	start_codon	49602	49604	.	-	0	ID=g5525.t1.srt;Parent=g5525.t1
JABGON010000100.1	AUGUSTUS	gene	49717	52461	.	+	.	ID=g5526
JABGON010000100.1	AUGUSTUS	mRNA	49717	52461	0.87	+	.	ID=g5526.t1;Parent=g5526
JABGON010000100.1	AUGUSTUS	start_codon	49717	49719	.	+	0	ID=g5526.t1.srt;Parent=g5526.t1
JABGON010000100.1	AUGUSTUS	CDS	49717	49901	1	+	0	ID=g5526.t1.c;Parent=g5526.t1; product="Pre-mRNA splicing factor"; Dbxref=UniProtKB/TrEMBL:A0A0K3CKP2; go_process="biological_process|0008150","biological regulation|0065007","regulation of biological process|0050789","regulation of cellular process|0050794","regulation of biosynthetic process|0009889","regulation of cellular biosynthetic process|0031326","regulation of macromolecule biosynthetic process|0010556","regulation of nucleobase-containing compound metabolic process|0019219","regulation of cellular macromolecule biosynthetic process|2000112","regulation of metabolic process|0019222","regulation of RNA metabolic process|0051252","regulation of gene expression|0010468","regulation of cellular metabolic process|0031323","regulation of primary metabolic process|0080090","regulation of nucleic acid-templated transcription|1903506","regulation of RNA biosynthetic process|2001141","regulation of DNA-templated transcription|0006355","regulation of macromolecule metabolic process|0060255","regulation of nitrogen compound metabolic process|0051171","regulation of transcription by RNA polymerase II|0006357","cellular process|0009987","response to stimulus|0050896","response to stress|0006950","response to abiotic stimulus|0009628","cellular response to stimulus|0051716","cellular response to stress|0033554","response to temperature stimulus|0009266","response to heat|0009408","cellular response to heat|0034605","positive regulation of biological process|0048518","positive regulation of cellular process|0048522","positive regulation of metabolic process|0009893","positive regulation of cellular metabolic process|0031325","positive regulation of macromolecule metabolic process|0010604","positive regulation of biosynthetic process|0009891","positive regulation of nitrogen compound metabolic process|0051173","positive regulation of macromolecule biosynthetic process|0010557","positive regulation of cellular biosynthetic process|0031328","positive regulation of nucleobase-containing compound metabolic process|0045935","positive regulation of RNA biosynthetic process|1902680","positive regulation of DNA-templated transcription|0045893","positive regulation of nucleic acid-templated transcription|1903508","positive regulation of gene expression|0010628","positive regulation of RNA metabolic process|0051254";go_function="molecular_function|0003674","binding|0005488","nucleic acid binding|0003676","heterocyclic compound binding|1901363","organic cyclic compound binding|0097159","DNA binding|0003677","transcription regulator activity|0140110","sequence-specific DNA binding|0043565","double-stranded DNA binding|0003690","DNA-binding transcription factor activity|0003700","sequence-specific double-stranded DNA binding|1990837","transcription cis-regulatory region binding|0000976","transcription regulatory region nucleic acid binding|0001067","transcription cis-regulatory region binding|0044212","RNA polymerase II transcription regulatory region sequence-specific DNA binding|0001012","RNA polymerase II transcription regulatory region sequence-specific DNA binding|0000977","cis-regulatory region sequence-specific DNA binding|0000987","RNA polymerase II cis-regulatory region sequence-specific DNA binding|0000978","protein binding|0005515","identical protein binding|0042802","DNA-binding transcription factor activity, RNA polymerase II-specific|0000981";go_component="cellular_component|0005575","cellular anatomical entity|0110165","organelle|0043226","intracellular organelle|0043229","intracellular membrane-bounded organelle|0043231","membrane-bounded organelle|0043227","nucleus|0005634","cytoplasm|0005737"
JABGON010000100.1	AUGUSTUS	exon	49717	49901	.	+	.	ID=g5526.t1.e1;Parent=g5526.t1
JABGON010000100.1	AUGUSTUS	CDS	50129	50193	1	+	1	ID=g5526.t1.c;Parent=g5526.t1
JABGON010000100.1	AUGUSTUS	exon	50129	50193	.	+	.	ID=g5526.t1.e2;Parent=g5526.t1
JABGON010000100.1	AUGUSTUS	CDS	50253	50356	1	+	2	ID=g5526.t1.c;Parent=g5526.t1
JABGON010000100.1	AUGUSTUS	exon	50253	50356	.	+	.	ID=g5526.t1.e3;Parent=g5526.t1
JABGON010000100.1	AUGUSTUS	CDS	50439	50496	1	+	0	ID=g5526.t1.c;Parent=g5526.t1
JABGON010000100.1	AUGUSTUS	exon	50439	50496	.	+	.	ID=g5526.t1.e4;Parent=g5526.t1
JABGON010000100.1	AUGUSTUS	CDS	50553	51158	1	+	2	ID=g5526.t1.c;Parent=g5526.t1
JABGON010000100.1	AUGUSTUS	exon	50553	51158	.	+	.	ID=g5526.t1.e5;Parent=g5526.t1
JABGON010000100.1	AUGUSTUS	CDS	51227	51943	0.87	+	2	ID=g5526.t1.c;Parent=g5526.t1
JABGON010000100.1	AUGUSTUS	exon	51227	51943	.	+	.	ID=g5526.t1.e6;Parent=g5526.t1
JABGON010000100.1	AUGUSTUS	CDS	52013	52461	1	+	2	ID=g5526.t1.c;Parent=g5526.t1
JABGON010000100.1	AUGUSTUS	exon	52013	52461	.	+	.	ID=g5526.t1.e7;Parent=g5526.t1
JABGON010000100.1	AUGUSTUS	stop_codon	52459	52461	.	+	0	ID=g5526.t1.stp;Parent=g5526.t1
JABGON010000100.1	AUGUSTUS	mRNA	49717	52461	1	+	.	ID=g5526.t2;Parent=g5526
JABGON010000100.1	AUGUSTUS	start_codon	49717	49719	.	+	0	ID=g5526.t2.srt;Parent=g5526.t2
JABGON010000100.1	AUGUSTUS	CDS	49717	49901	1	+	0	ID=g5526.t2.c;Parent=g5526.t2; product="Pre-mRNA splicing factor"; Dbxref=UniProtKB/TrEMBL:A0A0K3CKP2; go_process="biological_process|0008150","biological regulation|0065007","regulation of biological process|0050789","regulation of cellular process|0050794","regulation of biosynthetic process|0009889","regulation of cellular biosynthetic process|0031326","regulation of macromolecule biosynthetic process|0010556","regulation of nucleobase-containing compound metabolic process|0019219","regulation of cellular macromolecule biosynthetic process|2000112","regulation of metabolic process|0019222","regulation of RNA metabolic process|0051252","regulation of gene expression|0010468","regulation of cellular metabolic process|0031323","regulation of primary metabolic process|0080090","regulation of nucleic acid-templated transcription|1903506","regulation of RNA biosynthetic process|2001141","regulation of DNA-templated transcription|0006355","regulation of macromolecule metabolic process|0060255","regulation of nitrogen compound metabolic process|0051171","regulation of transcription by RNA polymerase II|0006357","cellular process|0009987","response to stimulus|0050896","response to stress|0006950","response to abiotic stimulus|0009628","cellular response to stimulus|0051716","cellular response to stress|0033554","response to temperature stimulus|0009266","response to heat|0009408","cellular response to heat|0034605","positive regulation of biological process|0048518","positive regulation of cellular process|0048522","positive regulation of metabolic process|0009893","positive regulation of cellular metabolic process|0031325","positive regulation of macromolecule metabolic process|0010604","positive regulation of biosynthetic process|0009891","positive regulation of nitrogen compound metabolic process|0051173","positive regulation of macromolecule biosynthetic process|0010557","positive regulation of cellular biosynthetic process|0031328","positive regulation of nucleobase-containing compound metabolic process|0045935","positive regulation of RNA biosynthetic process|1902680","positive regulation of DNA-templated transcription|0045893","positive regulation of nucleic acid-templated transcription|1903508","positive regulation of gene expression|0010628","positive regulation of RNA metabolic process|0051254";go_function="molecular_function|0003674","binding|0005488","nucleic acid binding|0003676","heterocyclic compound binding|1901363","organic cyclic compound binding|0097159","DNA binding|0003677","transcription regulator activity|0140110","sequence-specific DNA binding|0043565","double-stranded DNA binding|0003690","DNA-binding transcription factor activity|0003700","sequence-specific double-stranded DNA binding|1990837","transcription cis-regulatory region binding|0000976","transcription regulatory region nucleic acid binding|0001067","transcription cis-regulatory region binding|0044212","RNA polymerase II transcription regulatory region sequence-specific DNA binding|0001012","RNA polymerase II transcription regulatory region sequence-specific DNA binding|0000977","cis-regulatory region sequence-specific DNA binding|0000987","RNA polymerase II cis-regulatory region sequence-specific DNA binding|0000978","protein binding|0005515","identical protein binding|0042802","DNA-binding transcription factor activity, RNA polymerase II-specific|0000981";go_component="cellular_component|0005575","cellular anatomical entity|0110165","organelle|0043226","intracellular organelle|0043229","intracellular membrane-bounded organelle|0043231","membrane-bounded organelle|0043227","nucleus|0005634","cytoplasm|0005737"
JABGON010000100.1	AUGUSTUS	exon	49717	49901	.	+	.	ID=g5526.t2.e1;Parent=g5526.t2
JABGON010000100.1	AUGUSTUS	CDS	50129	50193	1	+	1	ID=g5526.t2.c;Parent=g5526.t2
JABGON010000100.1	AUGUSTUS	exon	50129	50193	.	+	.	ID=g5526.t2.e2;Parent=g5526.t2
JABGON010000100.1	AUGUSTUS	CDS	50253	50356	1	+	2	ID=g5526.t2.c;Parent=g5526.t2
JABGON010000100.1	AUGUSTUS	exon	50253	50356	.	+	.	ID=g5526.t2.e3;Parent=g5526.t2
JABGON010000100.1	AUGUSTUS	CDS	50439	50496	1	+	0	ID=g5526.t2.c;Parent=g5526.t2
JABGON010000100.1	AUGUSTUS	exon	50439	50496	.	+	.	ID=g5526.t2.e4;Parent=g5526.t2
JABGON010000100.1	AUGUSTUS	CDS	50553	51158	1	+	2	ID=g5526.t2.c;Parent=g5526.t2
JABGON010000100.1	AUGUSTUS	exon	50553	51158	.	+	.	ID=g5526.t2.e5;Parent=g5526.t2
JABGON010000100.1	AUGUSTUS	CDS	51218	51943	1	+	2	ID=g5526.t2.c;Parent=g5526.t2
JABGON010000100.1	AUGUSTUS	exon	51218	51943	.	+	.	ID=g5526.t2.e6;Parent=g5526.t2
JABGON010000100.1	AUGUSTUS	CDS	52013	52461	1	+	2	ID=g5526.t2.c;Parent=g5526.t2
JABGON010000100.1	AUGUSTUS	exon	52013	52461	.	+	.	ID=g5526.t2.e7;Parent=g5526.t2
JABGON010000100.1	AUGUSTUS	stop_codon	52459	52461	.	+	0	ID=g5526.t2.stp;Parent=g5526.t2
JABGON010000100.1	AUGUSTUS	gene	53746	54990	.	+	.	ID=g5527
JABGON010000100.1	AUGUSTUS	mRNA	53746	54990	1	+	.	ID=g5527.t1;Parent=g5527
JABGON010000100.1	AUGUSTUS	start_codon	53746	53748	.	+	0	ID=g5527.t1.srt;Parent=g5527.t1
JABGON010000100.1	AUGUSTUS	CDS	53746	54090	1	+	0	ID=g5527.t1.c;Parent=g5527.t1; product="non-specific serine/threonine protein kinase"; Dbxref=UniProtKB/TrEMBL:A0A0K3CIM9; go_process="biological_process|0008150","biological regulation|0065007","cellular process|0009987","regulation of biological process|0050789","regulation of cellular process|0050794","metabolic process|0008152","cellular metabolic process|0044237","organic substance metabolic process|0071704","primary metabolic process|0044238","phosphorus metabolic process|0006793","phosphate-containing compound metabolic process|0006796","nitrogen compound metabolic process|0006807","phosphorylation|0016310","macromolecule metabolic process|0043170","organonitrogen compound metabolic process|1901564","cellular macromolecule metabolic process|0044260","protein metabolic process|0019538","protein metabolic process|0044267","macromolecule modification|0043412","protein modification process|0036211","protein modification process|0006464","protein phosphorylation|0006468","signal transduction|0007165","negative regulation of biological process|0048519","negative regulation of cellular process|0048523","intracellular signal transduction|0035556","regulation of cell death|0010941","regulation of programmed cell death|0043067","regulation of apoptotic process|0042981","regulation of biological quality|0065008","cell death|0008219","programmed cell death|0012501","apoptotic process|0006915","protein autophosphorylation|0046777","negative regulation of cell death|0060548","negative regulation of programmed cell death|0043069","negative regulation of apoptotic process|0043066","regulation of metabolic process|0019222","regulation of cellular metabolic process|0031323","positive regulation of biological process|0048518","cellular component organization or biogenesis|0071840","cellular component organization|0016043","positive regulation of cellular process|0048522","regulation of macromolecule metabolic process|0060255","regulation of primary metabolic process|0080090","regulation of cell cycle|0051726","response to stimulus|0050896","regulation of localization|0032879","regulation of biosynthetic process|0009889","regulation of cellular biosynthetic process|0031326","regulation of macromolecule biosynthetic process|0010556","regulation of cellular macromolecule biosynthetic process|2000112";go_function="molecular_function|0003674","binding|0005488","heterocyclic compound binding|1901363","organic cyclic compound binding|0097159","catalytic activity|0003824","ion binding|0043167","transferase activity|0016740","transferase activity, transferring phosphorus-containing groups|0016772","catalytic activity, acting on a protein|0140096","phosphotransferase activity, alcohol group as acceptor|0016773","kinase activity|0016301","small molecule binding|0036094","carbohydrate derivative binding|0097367","nucleotide binding|0000166","nucleoside phosphate binding|1901265","anion binding|0043168","protein kinase activity|0004672","adenyl nucleotide binding|0030554","purine nucleotide binding|0017076","obsolete drug binding|0008144","adenyl ribonucleotide binding|0032559","protein serine/threonine kinase activity|0004674","purine ribonucleotide binding|0032555","purine ribonucleoside triphosphate binding|0035639","ATP binding|0005524","ribonucleotide binding|0032553","protein serine/threonine/tyrosine kinase activity|0004712","cation binding|0043169","metal ion binding|0046872";go_component="cellular_component|0005575","cellular anatomical entity|0110165","cytoplasm|0005737"; ec_number=2.7.11.1;2.7.11.26
JABGON010000100.1	AUGUSTUS	exon	53746	54090	.	+	.	ID=g5527.t1.e1;Parent=g5527.t1
JABGON010000100.1	AUGUSTUS	CDS	54156	54497	1	+	0	ID=g5527.t1.c;Parent=g5527.t1
JABGON010000100.1	AUGUSTUS	exon	54156	54497	.	+	.	ID=g5527.t1.e2;Parent=g5527.t1
JABGON010000100.1	AUGUSTUS	CDS	54561	54630	1	+	0	ID=g5527.t1.c;Parent=g5527.t1
JABGON010000100.1	AUGUSTUS	exon	54561	54630	.	+	.	ID=g5527.t1.e3;Parent=g5527.t1
JABGON010000100.1	AUGUSTUS	CDS	54692	54990	1	+	2	ID=g5527.t1.c;Parent=g5527.t1
JABGON010000100.1	AUGUSTUS	exon	54692	54990	.	+	.	ID=g5527.t1.e4;Parent=g5527.t1
JABGON010000100.1	AUGUSTUS	stop_codon	54988	54990	.	+	0	ID=g5527.t1.stp;Parent=g5527.t1
JABGON010000100.1	AUGUSTUS	gene	55746	57471	.	-	.	ID=g5528
JABGON010000100.1	AUGUSTUS	mRNA	55746	57471	1	-	.	ID=g5528.t1;Parent=g5528
JABGON010000100.1	AUGUSTUS	stop_codon	55746	55748	.	-	0	ID=g5528.t1.stp;Parent=g5528.t1
JABGON010000100.1	AUGUSTUS	CDS	55746	55958	1	-	0	ID=g5528.t1.c;Parent=g5528.t1; product="hypothetical protein"; Dbxref=UniProtKB/TrEMBL:A0A0K3CM44; go_process="biological_process|0008150";go_component="cellular_component|0005575","cellular anatomical entity|0110165","membrane|0016021","obsolete intrinsic component of membrane|0031224"
JABGON010000100.1	AUGUSTUS	exon	55746	55958	.	-	.	ID=g5528.t1.e1;Parent=g5528.t1
JABGON010000100.1	AUGUSTUS	CDS	56012	56092	1	-	0	ID=g5528.t1.c;Parent=g5528.t1
JABGON010000100.1	AUGUSTUS	exon	56012	56092	.	-	.	ID=g5528.t1.e2;Parent=g5528.t1
JABGON010000100.1	AUGUSTUS	CDS	56163	56231	1	-	0	ID=g5528.t1.c;Parent=g5528.t1
JABGON010000100.1	AUGUSTUS	exon	56163	56231	.	-	.	ID=g5528.t1.e3;Parent=g5528.t1
JABGON010000100.1	AUGUSTUS	CDS	56292	56527	1	-	2	ID=g5528.t1.c;Parent=g5528.t1
JABGON010000100.1	AUGUSTUS	exon	56292	56527	.	-	.	ID=g5528.t1.e4;Parent=g5528.t1
JABGON010000100.1	AUGUSTUS	CDS	56579	56612	1	-	0	ID=g5528.t1.c;Parent=g5528.t1
JABGON010000100.1	AUGUSTUS	exon	56579	56612	.	-	.	ID=g5528.t1.e5;Parent=g5528.t1
JABGON010000100.1	AUGUSTUS	CDS	56671	57471	1	-	0	ID=g5528.t1.c;Parent=g5528.t1
JABGON010000100.1	AUGUSTUS	exon	56671	57471	.	-	.	ID=g5528.t1.e6;Parent=g5528.t1
JABGON010000100.1	AUGUSTUS	start_codon	57469	57471	.	-	0	ID=g5528.t1.srt;Parent=g5528.t1
JABGON010000100.1	AUGUSTUS	gene	57833	60333	.	+	.	ID=g5529
JABGON010000100.1	AUGUSTUS	mRNA	57833	60333	1	+	.	ID=g5529.t1;Parent=g5529
JABGON010000100.1	AUGUSTUS	start_codon	57833	57835	.	+	0	ID=g5529.t1.srt;Parent=g5529.t1
JABGON010000100.1	AUGUSTUS	CDS	57833	57910	1	+	0	ID=g5529.t1.c;Parent=g5529.t1; product="serine C-palmitoyltransferase"; go_process="biological_process|0008150","cellular process|0009987","cellular metabolic process|0044237","metabolic process|0008152","organic substance metabolic process|0071704","organonitrogen compound metabolic process|1901564","primary metabolic process|0044238","nitrogen compound metabolic process|0006807","small molecule metabolic process|0044281","cellular biosynthetic process|0044249","biosynthetic process|0009058","organic substance biosynthetic process|1901576","small molecule biosynthetic process|0044283","cellular nitrogen compound metabolic process|0034641","organonitrogen compound biosynthetic process|1901566","membrane lipid metabolic process|0006643","lipid metabolic process|0006629","amide metabolic process|0043603","cellular nitrogen compound biosynthetic process|0044271","polyol metabolic process|0019751","organic hydroxy compound metabolic process|1901615","sphingoid metabolic process|0046519","ceramide metabolic process|0006672","membrane lipid biosynthetic process|0046467","alcohol metabolic process|0006066","sphingosine metabolic process|0006670","cellular lipid metabolic process|0044255","diol metabolic process|0034311","sphingolipid metabolic process|0006665","amide biosynthetic process|0043604","lipid biosynthetic process|0008610","ammonium ion metabolic process|0097164","diol biosynthetic process|0034312","organic hydroxy compound biosynthetic process|1901617","ceramide biosynthetic process|0046513","alcohol biosynthetic process|0046165","polyol biosynthetic process|0046173","sphingolipid biosynthetic process|0030148","developmental process|0032502","biological regulation|0065007","regulation of biological process|0050789","anatomical structure development|0048856","regulation of cellular process|0050794","regulation of metabolic process|0019222","regulation of cellular metabolic process|0031323";go_function="molecular_function|0003674","binding|0005488","heterocyclic compound binding|1901363","organic cyclic compound binding|0097159","ion binding|0043167","catalytic activity|0003824","anion binding|0043168","small molecule binding|0036094","transferase activity|0016740","obsolete cofactor binding|0048037","obsolete drug binding|0008144","acyltransferase activity|0016746","acyltransferase activity, transferring groups other than amino-acyl groups|0016747","vitamin binding|0019842","C-acyltransferase activity|0016408","palmitoyltransferase activity|0016409","obsolete coenzyme binding|0050662","vitamin B6 binding|0070279","pyridoxal phosphate binding|0030170";go_component="cellular_component|0005575","cellular anatomical entity|0110165","catalytic complex|1902494","protein-containing complex|0032991","transferase complex|1990234","membrane protein complex|0098796","obsolete intrinsic component of membrane|0031224","membrane|0016021","organelle|0043226","intracellular organelle|0043229","intracellular membrane-bounded organelle|0043231","membrane-bounded organelle|0043227"; ec_number=2.3.1.50
JABGON010000100.1	AUGUSTUS	exon	57833	57910	.	+	.	ID=g5529.t1.e1;Parent=g5529.t1
JABGON010000100.1	AUGUSTUS	CDS	57976	58399	1	+	0	ID=g5529.t1.c;Parent=g5529.t1
JABGON010000100.1	AUGUSTUS	exon	57976	58399	.	+	.	ID=g5529.t1.e2;Parent=g5529.t1
JABGON010000100.1	AUGUSTUS	CDS	58457	59229	1	+	2	ID=g5529.t1.c;Parent=g5529.t1
JABGON010000100.1	AUGUSTUS	exon	58457	59229	.	+	.	ID=g5529.t1.e3;Parent=g5529.t1
JABGON010000100.1	AUGUSTUS	CDS	59289	59412	1	+	0	ID=g5529.t1.c;Parent=g5529.t1
JABGON010000100.1	AUGUSTUS	exon	59289	59412	.	+	.	ID=g5529.t1.e4;Parent=g5529.t1
JABGON010000100.1	AUGUSTUS	CDS	59472	59811	1	+	2	ID=g5529.t1.c;Parent=g5529.t1
JABGON010000100.1	AUGUSTUS	exon	59472	59811	.	+	.	ID=g5529.t1.e5;Parent=g5529.t1
JABGON010000100.1	AUGUSTUS	CDS	59869	59940	1	+	1	ID=g5529.t1.c;Parent=g5529.t1
JABGON010000100.1	AUGUSTUS	exon	59869	59940	.	+	.	ID=g5529.t1.e6;Parent=g5529.t1
JABGON010000100.1	AUGUSTUS	CDS	60032	60079	1	+	1	ID=g5529.t1.c;Parent=g5529.t1
JABGON010000100.1	AUGUSTUS	exon	60032	60079	.	+	.	ID=g5529.t1.e7;Parent=g5529.t1
JABGON010000100.1	AUGUSTUS	CDS	60150	60333	1	+	1	ID=g5529.t1.c;Parent=g5529.t1
JABGON010000100.1	AUGUSTUS	exon	60150	60333	.	+	.	ID=g5529.t1.e8;Parent=g5529.t1
JABGON010000100.1	AUGUSTUS	stop_codon	60331	60333	.	+	0	ID=g5529.t1.stp;Parent=g5529.t1
JABGON010000100.1	AUGUSTUS	gene	60680	61851	.	-	.	ID=g5530
JABGON010000100.1	AUGUSTUS	mRNA	60680	61851	1	-	.	ID=g5530.t1;Parent=g5530
JABGON010000100.1	AUGUSTUS	stop_codon	60680	60682	.	-	0	ID=g5530.t1.stp;Parent=g5530.t1
JABGON010000100.1	AUGUSTUS	CDS	60680	60898	1	-	0	ID=g5530.t1.c;Parent=g5530.t1; product="Stress-activated map kinase interacting protein 1 (SIN1)-domain containing protein"; Dbxref=UniProtKB/TrEMBL:A0A0K3CLE5; go_component="cellular_component|0005575","cellular anatomical entity|0110165"
JABGON010000100.1	AUGUSTUS	exon	60680	60898	.	-	.	ID=g5530.t1.e1;Parent=g5530.t1
JABGON010000100.1	AUGUSTUS	CDS	60956	60982	1	-	0	ID=g5530.t1.c;Parent=g5530.t1
JABGON010000100.1	AUGUSTUS	exon	60956	60982	.	-	.	ID=g5530.t1.e2;Parent=g5530.t1
JABGON010000100.1	AUGUSTUS	CDS	61041	61120	1	-	2	ID=g5530.t1.c;Parent=g5530.t1
JABGON010000100.1	AUGUSTUS	exon	61041	61120	.	-	.	ID=g5530.t1.e3;Parent=g5530.t1
JABGON010000100.1	AUGUSTUS	CDS	61188	61851	1	-	0	ID=g5530.t1.c;Parent=g5530.t1
JABGON010000100.1	AUGUSTUS	exon	61188	61851	.	-	.	ID=g5530.t1.e4;Parent=g5530.t1
JABGON010000100.1	AUGUSTUS	start_codon	61849	61851	.	-	0	ID=g5530.t1.srt;Parent=g5530.t1
JABGON010000100.1	AUGUSTUS	gene	62653	63300	.	-	.	ID=g5531
JABGON010000100.1	AUGUSTUS	mRNA	62653	63300	1	-	.	ID=g5531.t1;Parent=g5531
JABGON010000100.1	AUGUSTUS	stop_codon	62653	62655	.	-	0	ID=g5531.t1.stp;Parent=g5531.t1
JABGON010000100.1	AUGUSTUS	CDS	62653	62799	1	-	0	ID=g5531.t1.c;Parent=g5531.t1; product="hypothetical protein"; go_component="cellular_component|0005575","cellular anatomical entity|0110165"
JABGON010000100.1	AUGUSTUS	exon	62653	62799	.	-	.	ID=g5531.t1.e1;Parent=g5531.t1
JABGON010000100.1	AUGUSTUS	CDS	62862	63126	1	-	1	ID=g5531.t1.c;Parent=g5531.t1
JABGON010000100.1	AUGUSTUS	exon	62862	63126	.	-	.	ID=g5531.t1.e2;Parent=g5531.t1
JABGON010000100.1	AUGUSTUS	CDS	63195	63240	1	-	2	ID=g5531.t1.c;Parent=g5531.t1
JABGON010000100.1	AUGUSTUS	exon	63195	63240	.	-	.	ID=g5531.t1.e3;Parent=g5531.t1
JABGON010000100.1	AUGUSTUS	CDS	63294	63300	1	-	0	ID=g5531.t1.c;Parent=g5531.t1
JABGON010000100.1	AUGUSTUS	exon	63294	63300	.	-	.	ID=g5531.t1.e4;Parent=g5531.t1
JABGON010000100.1	AUGUSTUS	start_codon	63298	63300	.	-	0	ID=g5531.t1.srt;Parent=g5531.t1
JABGON010000100.1	AUGUSTUS	gene	63580	69545	.	-	.	ID=g5532
JABGON010000100.1	AUGUSTUS	mRNA	63580	69545	1	-	.	ID=g5532.t1;Parent=g5532
JABGON010000100.1	AUGUSTUS	stop_codon	63580	63582	.	-	0	ID=g5532.t1.stp;Parent=g5532.t1
JABGON010000100.1	AUGUSTUS	CDS	63580	64502	1	-	2	ID=g5532.t1.c;Parent=g5532.t1; product="Proteophosphoglycan ppg4"; Dbxref=UniProtKB/TrEMBL:A0A2T0A2H8; go_process="biological_process|0008150","biological regulation|0065007","cellular process|0009987","establishment of localization|0051234","localization|0051179","cellular component organization|0016043","regulation of biological quality|0065008","transport|0006810","cellular component organization or biogenesis|0071840","organic substance transport|0071702","monoatomic ion transport|0006811","regulation of membrane lipid distribution|0097035","monoatomic anion transport|0006820","lipid transport|0006869","organophosphate ester transport|0015748","membrane organization|0061024","organic anion transport|0015711","phospholipid transport|0015914","lipid translocation|0034204","phospholipid translocation|0045332","regulation of biological process|0050789","regulation of cellular process|0050794","macromolecule localization|0033036","protein localization|0008104","nitrogen compound transport|0071705","positive regulation of cellular process|0048522","positive regulation of biological process|0048518","response to stimulus|0050896";go_function="molecular_function|0003674","binding|0005488","heterocyclic compound binding|1901363","organic cyclic compound binding|0097159","nucleotide binding|0000166","nucleoside phosphate binding|1901265","small molecule binding|0036094","adenyl nucleotide binding|0030554","purine nucleotide binding|0017076","ion binding|0043167","carbohydrate derivative binding|0097367","obsolete drug binding|0008144","adenyl ribonucleotide binding|0032559","anion binding|0043168","purine ribonucleotide binding|0032555","ribonucleotide binding|0032553","ATP binding|0005524","purine ribonucleoside triphosphate binding|0035639","cation binding|0043169","metal ion binding|0046872","transporter activity|0005215","magnesium ion binding|0000287","lipid transporter activity|0005319","intramembrane lipid transporter activity|0140303","ATPase-coupled intramembrane lipid transporter activity|0140326","phospholipid transporter activity|0005548","protein binding|0005515";go_component="cellular anatomical entity|0110165","cellular_component|0005575","intracellular organelle|0043229","organelle|0043226","intracellular membrane-bounded organelle|0043231","membrane-bounded organelle|0043227","membrane|0016020","plasma membrane|0005886","obsolete intrinsic component of membrane|0031224","membrane|0016021","protein-containing complex|0032991"
JABGON010000100.1	AUGUSTUS	exon	63580	64502	.	-	.	ID=g5532.t1.e1;Parent=g5532.t1
JABGON010000100.1	AUGUSTUS	CDS	64567	65042	1	-	1	ID=g5532.t1.c;Parent=g5532.t1
JABGON010000100.1	AUGUSTUS	exon	64567	65042	.	-	.	ID=g5532.t1.e2;Parent=g5532.t1
JABGON010000100.1	AUGUSTUS	CDS	65107	65344	1	-	2	ID=g5532.t1.c;Parent=g5532.t1
JABGON010000100.1	AUGUSTUS	exon	65107	65344	.	-	.	ID=g5532.t1.e3;Parent=g5532.t1
JABGON010000100.1	AUGUSTUS	CDS	65402	65735	1	-	0	ID=g5532.t1.c;Parent=g5532.t1
JABGON010000100.1	AUGUSTUS	exon	65402	65735	.	-	.	ID=g5532.t1.e4;Parent=g5532.t1
JABGON010000100.1	AUGUSTUS	CDS	65790	65857	1	-	2	ID=g5532.t1.c;Parent=g5532.t1
JABGON010000100.1	AUGUSTUS	exon	65790	65857	.	-	.	ID=g5532.t1.e5;Parent=g5532.t1
JABGON010000100.1	AUGUSTUS	CDS	65925	67060	1	-	1	ID=g5532.t1.c;Parent=g5532.t1
JABGON010000100.1	AUGUSTUS	exon	65925	67060	.	-	.	ID=g5532.t1.e6;Parent=g5532.t1
JABGON010000100.1	AUGUSTUS	CDS	67122	67326	1	-	2	ID=g5532.t1.c;Parent=g5532.t1
JABGON010000100.1	AUGUSTUS	exon	67122	67326	.	-	.	ID=g5532.t1.e7;Parent=g5532.t1
JABGON010000100.1	AUGUSTUS	CDS	67381	67495	1	-	0	ID=g5532.t1.c;Parent=g5532.t1
JABGON010000100.1	AUGUSTUS	exon	67381	67495	.	-	.	ID=g5532.t1.e8;Parent=g5532.t1
JABGON010000100.1	AUGUSTUS	CDS	67554	68603	1	-	0	ID=g5532.t1.c;Parent=g5532.t1
JABGON010000100.1	AUGUSTUS	exon	67554	68603	.	-	.	ID=g5532.t1.e9;Parent=g5532.t1
JABGON010000100.1	AUGUSTUS	CDS	68669	69156	1	-	2	ID=g5532.t1.c;Parent=g5532.t1
JABGON010000100.1	AUGUSTUS	exon	68669	69156	.	-	.	ID=g5532.t1.e10;Parent=g5532.t1
JABGON010000100.1	AUGUSTUS	CDS	69410	69545	1	-	0	ID=g5532.t1.c;Parent=g5532.t1
JABGON010000100.1	AUGUSTUS	exon	69410	69545	.	-	.	ID=g5532.t1.e11;Parent=g5532.t1
JABGON010000100.1	AUGUSTUS	start_codon	69543	69545	.	-	0	ID=g5532.t1.srt;Parent=g5532.t1
JABGON010000100.1	AUGUSTUS	mRNA	63580	69545	0.91	-	.	ID=g5532.t2;Parent=g5532
JABGON010000100.1	AUGUSTUS	stop_codon	63580	63582	.	-	0	ID=g5532.t2.stp;Parent=g5532.t2
JABGON010000100.1	AUGUSTUS	CDS	63580	64502	1	-	2	ID=g5532.t2.c;Parent=g5532.t2; product="Proteophosphoglycan ppg4"; Dbxref=UniProtKB/TrEMBL:A0A2T0A2H8; go_process="biological_process|0008150","biological regulation|0065007","cellular process|0009987","establishment of localization|0051234","localization|0051179","cellular component organization|0016043","regulation of biological quality|0065008","transport|0006810","cellular component organization or biogenesis|0071840","organic substance transport|0071702","monoatomic ion transport|0006811","regulation of membrane lipid distribution|0097035","monoatomic anion transport|0006820","lipid transport|0006869","organophosphate ester transport|0015748","membrane organization|0061024","organic anion transport|0015711","phospholipid transport|0015914","lipid translocation|0034204","phospholipid translocation|0045332","regulation of biological process|0050789","regulation of cellular process|0050794","macromolecule localization|0033036","protein localization|0008104","nitrogen compound transport|0071705","positive regulation of cellular process|0048522","positive regulation of biological process|0048518","response to stimulus|0050896";go_function="molecular_function|0003674","binding|0005488","heterocyclic compound binding|1901363","organic cyclic compound binding|0097159","nucleotide binding|0000166","nucleoside phosphate binding|1901265","small molecule binding|0036094","adenyl nucleotide binding|0030554","purine nucleotide binding|0017076","ion binding|0043167","carbohydrate derivative binding|0097367","obsolete drug binding|0008144","adenyl ribonucleotide binding|0032559","anion binding|0043168","purine ribonucleotide binding|0032555","ribonucleotide binding|0032553","ATP binding|0005524","purine ribonucleoside triphosphate binding|0035639","cation binding|0043169","metal ion binding|0046872","transporter activity|0005215","magnesium ion binding|0000287","lipid transporter activity|0005319","intramembrane lipid transporter activity|0140303","ATPase-coupled intramembrane lipid transporter activity|0140326","phospholipid transporter activity|0005548","protein binding|0005515";go_component="cellular anatomical entity|0110165","cellular_component|0005575","intracellular organelle|0043229","organelle|0043226","intracellular membrane-bounded organelle|0043231","membrane-bounded organelle|0043227","membrane|0016020","plasma membrane|0005886","obsolete intrinsic component of membrane|0031224","membrane|0016021","protein-containing complex|0032991"
JABGON010000100.1	AUGUSTUS	exon	63580	64502	.	-	.	ID=g5532.t2.e1;Parent=g5532.t2
JABGON010000100.1	AUGUSTUS	CDS	64567	65042	1	-	1	ID=g5532.t2.c;Parent=g5532.t2
JABGON010000100.1	AUGUSTUS	exon	64567	65042	.	-	.	ID=g5532.t2.e2;Parent=g5532.t2
JABGON010000100.1	AUGUSTUS	CDS	65107	65344	1	-	2	ID=g5532.t2.c;Parent=g5532.t2
JABGON010000100.1	AUGUSTUS	exon	65107	65344	.	-	.	ID=g5532.t2.e3;Parent=g5532.t2
JABGON010000100.1	AUGUSTUS	CDS	65402	65735	1	-	0	ID=g5532.t2.c;Parent=g5532.t2
JABGON010000100.1	AUGUSTUS	exon	65402	65735	.	-	.	ID=g5532.t2.e4;Parent=g5532.t2
JABGON010000100.1	AUGUSTUS	CDS	65790	65857	1	-	2	ID=g5532.t2.c;Parent=g5532.t2
JABGON010000100.1	AUGUSTUS	exon	65790	65857	.	-	.	ID=g5532.t2.e5;Parent=g5532.t2
JABGON010000100.1	AUGUSTUS	CDS	65925	67060	1	-	1	ID=g5532.t2.c;Parent=g5532.t2
JABGON010000100.1	AUGUSTUS	exon	65925	67060	.	-	.	ID=g5532.t2.e6;Parent=g5532.t2
JABGON010000100.1	AUGUSTUS	CDS	67122	67326	1	-	2	ID=g5532.t2.c;Parent=g5532.t2
JABGON010000100.1	AUGUSTUS	exon	67122	67326	.	-	.	ID=g5532.t2.e7;Parent=g5532.t2
JABGON010000100.1	AUGUSTUS	CDS	67381	67495	1	-	0	ID=g5532.t2.c;Parent=g5532.t2
JABGON010000100.1	AUGUSTUS	exon	67381	67495	.	-	.	ID=g5532.t2.e8;Parent=g5532.t2
JABGON010000100.1	AUGUSTUS	CDS	67545	68603	0.91	-	0	ID=g5532.t2.c;Parent=g5532.t2
JABGON010000100.1	AUGUSTUS	exon	67545	68603	.	-	.	ID=g5532.t2.e9;Parent=g5532.t2
JABGON010000100.1	AUGUSTUS	CDS	68669	69156	1	-	2	ID=g5532.t2.c;Parent=g5532.t2
JABGON010000100.1	AUGUSTUS	exon	68669	69156	.	-	.	ID=g5532.t2.e10;Parent=g5532.t2
JABGON010000100.1	AUGUSTUS	CDS	69410	69545	1	-	0	ID=g5532.t2.c;Parent=g5532.t2
JABGON010000100.1	AUGUSTUS	exon	69410	69545	.	-	.	ID=g5532.t2.e11;Parent=g5532.t2
JABGON010000100.1	AUGUSTUS	start_codon	69543	69545	.	-	0	ID=g5532.t2.srt;Parent=g5532.t2
JABGON010000100.1	AUGUSTUS	gene	70297	73081	.	+	.	ID=g5533
JABGON010000100.1	AUGUSTUS	mRNA	70297	73081	1	+	.	ID=g5533.t1;Parent=g5533
JABGON010000100.1	AUGUSTUS	start_codon	70297	70299	.	+	0	ID=g5533.t1.srt;Parent=g5533.t1
JABGON010000100.1	AUGUSTUS	CDS	70297	70390	1	+	0	ID=g5533.t1.c;Parent=g5533.t1; product="Calmodulin"; Dbxref=UniProtKB/TrEMBL:A0A2T0A2H7; go_component="cellular_component|0005575"
JABGON010000100.1	AUGUSTUS	exon	70297	70390	.	+	.	ID=g5533.t1.e1;Parent=g5533.t1
JABGON010000100.1	AUGUSTUS	CDS	70447	71086	1	+	2	ID=g5533.t1.c;Parent=g5533.t1
JABGON010000100.1	AUGUSTUS	exon	70447	71086	.	+	.	ID=g5533.t1.e2;Parent=g5533.t1
JABGON010000100.1	AUGUSTUS	CDS	71151	71331	1	+	1	ID=g5533.t1.c;Parent=g5533.t1
JABGON010000100.1	AUGUSTUS	exon	71151	71331	.	+	.	ID=g5533.t1.e3;Parent=g5533.t1
JABGON010000100.1	AUGUSTUS	CDS	71398	71526	1	+	0	ID=g5533.t1.c;Parent=g5533.t1
JABGON010000100.1	AUGUSTUS	exon	71398	71526	.	+	.	ID=g5533.t1.e4;Parent=g5533.t1
JABGON010000100.1	AUGUSTUS	CDS	71582	71645	1	+	0	ID=g5533.t1.c;Parent=g5533.t1
JABGON010000100.1	AUGUSTUS	exon	71582	71645	.	+	.	ID=g5533.t1.e5;Parent=g5533.t1
JABGON010000100.1	AUGUSTUS	CDS	71706	71979	1	+	2	ID=g5533.t1.c;Parent=g5533.t1
JABGON010000100.1	AUGUSTUS	exon	71706	71979	.	+	.	ID=g5533.t1.e6;Parent=g5533.t1
JABGON010000100.1	AUGUSTUS	CDS	72029	72131	1	+	1	ID=g5533.t1.c;Parent=g5533.t1
JABGON010000100.1	AUGUSTUS	exon	72029	72131	.	+	.	ID=g5533.t1.e7;Parent=g5533.t1
JABGON010000100.1	AUGUSTUS	CDS	72185	72475	1	+	0	ID=g5533.t1.c;Parent=g5533.t1
JABGON010000100.1	AUGUSTUS	exon	72185	72475	.	+	.	ID=g5533.t1.e8;Parent=g5533.t1
JABGON010000100.1	AUGUSTUS	CDS	72532	72688	1	+	0	ID=g5533.t1.c;Parent=g5533.t1
JABGON010000100.1	AUGUSTUS	exon	72532	72688	.	+	.	ID=g5533.t1.e9;Parent=g5533.t1
JABGON010000100.1	AUGUSTUS	CDS	72742	72860	1	+	2	ID=g5533.t1.c;Parent=g5533.t1
JABGON010000100.1	AUGUSTUS	exon	72742	72860	.	+	.	ID=g5533.t1.e10;Parent=g5533.t1
JABGON010000100.1	AUGUSTUS	CDS	72916	72972	1	+	0	ID=g5533.t1.c;Parent=g5533.t1
JABGON010000100.1	AUGUSTUS	exon	72916	72972	.	+	.	ID=g5533.t1.e11;Parent=g5533.t1
JABGON010000100.1	AUGUSTUS	CDS	73031	73081	1	+	0	ID=g5533.t1.c;Parent=g5533.t1
JABGON010000100.1	AUGUSTUS	exon	73031	73081	.	+	.	ID=g5533.t1.e12;Parent=g5533.t1
JABGON010000100.1	AUGUSTUS	stop_codon	73079	73081	.	+	0	ID=g5533.t1.stp;Parent=g5533.t1
JABGON010000100.1	AUGUSTUS	gene	73175	77902	.	-	.	ID=g5534
JABGON010000100.1	AUGUSTUS	mRNA	73175	77902	1	-	.	ID=g5534.t1;Parent=g5534
JABGON010000100.1	AUGUSTUS	stop_codon	73175	73177	.	-	0	ID=g5534.t1.stp;Parent=g5534.t1
JABGON010000100.1	AUGUSTUS	CDS	73175	73480	1	-	0	ID=g5534.t1.c;Parent=g5534.t1; product="hypothetical protein"; go_process="biological_process|0008150","cellular process|0009987","metabolic process|0008152","cellular metabolic process|0044237","primary metabolic process|0044238","organic substance metabolic process|0071704","nitrogen compound metabolic process|0006807","macromolecule metabolic process|0043170","cellular nitrogen compound metabolic process|0034641","biological regulation|0065007","organic cyclic compound metabolic process|1901360","heterocycle metabolic process|0046483","nucleobase-containing compound metabolic process|0006139","cellular aromatic compound metabolic process|0006725","nucleic acid metabolic process|0090304","cellular macromolecule metabolic process|0044260","response to stimulus|0050896","regulation of biological process|0050789","response to stress|0006950","regulation of cellular process|0050794","regulation of metabolic process|0019222","cellular response to stimulus|0051716","negative regulation of biological process|0048519","cellular response to stress|0033554","regulation of macromolecule metabolic process|0060255","RNA metabolic process|0016070","cellular response to DNA damage stimulus|0006974","DNA metabolic process|0006259","DNA repair|0006281","DNA-templated DNA replication maintenance of fidelity|0045005","biosynthetic process|0009058","cellular biosynthetic process|0044249","organic substance biosynthetic process|1901576","catabolic process|0009056","cellular catabolic process|0044248","macromolecule biosynthetic process|0009059","organic substance catabolic process|1901575","replication fork processing|0031297","macromolecule catabolic process|0009057","cellular macromolecule catabolic process|0044265","regulation of biological quality|0065008","cellular nitrogen compound catabolic process|0044270","RNA catabolic process|0006401","heterocycle catabolic process|0046700","aromatic compound catabolic process|0019439","organic cyclic compound catabolic process|1901361","nucleobase-containing compound catabolic process|0034655","cell cycle process|0022402","regulation of cellular metabolic process|0031323","cellular macromolecule biosynthetic process|0034645","cellular component organization or biogenesis|0071840","cellular component organization|0016043","DNA replication|0006260","positive regulation of biological process|0048518","regulation of biosynthetic process|0009889","homeostatic process|0042592","regulation of macromolecule biosynthetic process|0010556","regulation of cellular biosynthetic process|0031326","regulation of cellular macromolecule biosynthetic process|2000112","positive regulation of cellular process|0048522","negative regulation of cellular process|0048523","anatomical structure homeostasis|0060249","organelle organization|0006996","mitotic cell cycle process|1903047","positive regulation of metabolic process|0009893";go_function="molecular_function|0003674","binding|0005488","heterocyclic compound binding|1901363","organic cyclic compound binding|0097159","catalytic activity|0003824","nucleic acid binding|0003676","ion binding|0043167","hydrolase activity|0016787","carbohydrate derivative binding|0097367","RNA binding|0003723","anion binding|0043168","small molecule binding|0036094","nucleotide binding|0000166","nucleoside phosphate binding|1901265","obsolete drug binding|0008144","adenyl nucleotide binding|0030554","purine nucleotide binding|0017076","adenyl ribonucleotide binding|0032559","purine ribonucleotide binding|0032555","ribonucleoside triphosphate phosphatase activity|0017111","ATP binding|0005524","helicase activity|0004386","purine ribonucleoside triphosphate binding|0035639","ATP hydrolysis activity|0016887","pyrophosphatase activity|0016462","ribonucleotide binding|0032553","hydrolase activity, acting on acid anhydrides|0016817","ATP hydrolysis activity|0042623","hydrolase activity, acting on acid anhydrides, in phosphorus-containing anhydrides|0016818","DNA binding|0003677","cation binding|0043169","metal ion binding|0046872","catalytic activity, acting on DNA|0140097","DNA helicase activity|0003678","ATP-dependent activity, acting on DNA|0008094","hydrolase activity, acting on ester bonds|0016788","nuclease activity|0004518","obsolete cofactor binding|0048037","deoxyribonuclease activity|0004536","endonuclease activity|0004519","DNA endonuclease activity|0004520","metal cluster binding|0051540","iron-sulfur cluster binding|0051536","endonuclease activity, active with either ribo- or deoxyribonucleic acids and producing 5'-phosphomonoesters|0016893","4 iron, 4 sulfur cluster binding|0051539","endodeoxyribonuclease activity, producing 5'-phosphomonoesters|0016888","catalytic activity, acting on RNA|0140098","RNA helicase activity|0003724","protein binding|0005515";go_component="cellular anatomical entity|0110165","cellular_component|0005575","cytoplasm|0005737","organelle|0043226","intracellular organelle|0043229","intracellular membrane-bounded organelle|0043231","nucleus|0005634","membrane-bounded organelle|0043227","non-membrane-bounded organelle|0043228","intracellular non-membrane-bounded organelle|0043232"
JABGON010000100.1	AUGUSTUS	exon	73175	73480	.	-	.	ID=g5534.t1.e1;Parent=g5534.t1
JABGON010000100.1	AUGUSTUS	CDS	73543	73740	1	-	0	ID=g5534.t1.c;Parent=g5534.t1
JABGON010000100.1	AUGUSTUS	exon	73543	73740	.	-	.	ID=g5534.t1.e2;Parent=g5534.t1
JABGON010000100.1	AUGUSTUS	CDS	73795	73894	1	-	1	ID=g5534.t1.c;Parent=g5534.t1
JABGON010000100.1	AUGUSTUS	exon	73795	73894	.	-	.	ID=g5534.t1.e3;Parent=g5534.t1
JABGON010000100.1	AUGUSTUS	CDS	73949	74208	1	-	0	ID=g5534.t1.c;Parent=g5534.t1
JABGON010000100.1	AUGUSTUS	exon	73949	74208	.	-	.	ID=g5534.t1.e4;Parent=g5534.t1
JABGON010000100.1	AUGUSTUS	CDS	74264	74402	1	-	1	ID=g5534.t1.c;Parent=g5534.t1
JABGON010000100.1	AUGUSTUS	exon	74264	74402	.	-	.	ID=g5534.t1.e5;Parent=g5534.t1
JABGON010000100.1	AUGUSTUS	CDS	74457	74578	1	-	0	ID=g5534.t1.c;Parent=g5534.t1
JABGON010000100.1	AUGUSTUS	exon	74457	74578	.	-	.	ID=g5534.t1.e6;Parent=g5534.t1
JABGON010000100.1	AUGUSTUS	CDS	74639	75338	1	-	1	ID=g5534.t1.c;Parent=g5534.t1
JABGON010000100.1	AUGUSTUS	exon	74639	75338	.	-	.	ID=g5534.t1.e7;Parent=g5534.t1
JABGON010000100.1	AUGUSTUS	CDS	75394	75599	1	-	0	ID=g5534.t1.c;Parent=g5534.t1
JABGON010000100.1	AUGUSTUS	exon	75394	75599	.	-	.	ID=g5534.t1.e8;Parent=g5534.t1
JABGON010000100.1	AUGUSTUS	CDS	75657	76051	1	-	2	ID=g5534.t1.c;Parent=g5534.t1
JABGON010000100.1	AUGUSTUS	exon	75657	76051	.	-	.	ID=g5534.t1.e9;Parent=g5534.t1
JABGON010000100.1	AUGUSTUS	CDS	76109	76382	1	-	0	ID=g5534.t1.c;Parent=g5534.t1
JABGON010000100.1	AUGUSTUS	exon	76109	76382	.	-	.	ID=g5534.t1.e10;Parent=g5534.t1
JABGON010000100.1	AUGUSTUS	CDS	76437	76855	1	-	2	ID=g5534.t1.c;Parent=g5534.t1
JABGON010000100.1	AUGUSTUS	exon	76437	76855	.	-	.	ID=g5534.t1.e11;Parent=g5534.t1
JABGON010000100.1	AUGUSTUS	CDS	76910	76994	1	-	0	ID=g5534.t1.c;Parent=g5534.t1
JABGON010000100.1	AUGUSTUS	exon	76910	76994	.	-	.	ID=g5534.t1.e12;Parent=g5534.t1
JABGON010000100.1	AUGUSTUS	CDS	77050	77139	1	-	0	ID=g5534.t1.c;Parent=g5534.t1
JABGON010000100.1	AUGUSTUS	exon	77050	77139	.	-	.	ID=g5534.t1.e13;Parent=g5534.t1
JABGON010000100.1	AUGUSTUS	CDS	77192	77902	1	-	0	ID=g5534.t1.c;Parent=g5534.t1
JABGON010000100.1	AUGUSTUS	exon	77192	77902	.	-	.	ID=g5534.t1.e14;Parent=g5534.t1
JABGON010000100.1	AUGUSTUS	start_codon	77900	77902	.	-	0	ID=g5534.t1.srt;Parent=g5534.t1
JABGON010000100.1	AUGUSTUS	gene	78304	79664	.	-	.	ID=g5535
JABGON010000100.1	AUGUSTUS	mRNA	78304	79664	1	-	.	ID=g5535.t1;Parent=g5535
JABGON010000100.1	AUGUSTUS	stop_codon	78304	78306	.	-	0	ID=g5535.t1.stp;Parent=g5535.t1
JABGON010000100.1	AUGUSTUS	CDS	78304	78399	1	-	0	ID=g5535.t1.c;Parent=g5535.t1; product="Major facilitator superfamily domain-containing protein"; Dbxref=UniProtKB/TrEMBL:A0A2T0A2K2; go_process="biological_process|0008150","cellular process|0009987","cellular metabolic process|0044237","metabolic process|0008152","primary metabolic process|0044238","organic substance metabolic process|0071704","cellular biosynthetic process|0044249","biosynthetic process|0009058","macromolecule metabolic process|0043170","organic substance biosynthetic process|1901576","nitrogen compound metabolic process|0006807","cellular macromolecule metabolic process|0044260","organonitrogen compound metabolic process|1901564","macromolecule modification|0043412","protein metabolic process|0019538","protein metabolic process|0044267","organonitrogen compound biosynthetic process|1901566","macromolecule biosynthetic process|0009059","cellular macromolecule biosynthetic process|0034645","protein modification process|0036211","protein modification process|0006464","carbohydrate derivative biosynthetic process|1901137","carbohydrate derivative metabolic process|1901135","glycosylation|0070085","protein glycosylation|0006486","macromolecule glycosylation|0043413","glycoprotein biosynthetic process|0009101","cell wall macromolecule biosynthetic process|0044038","cellular component macromolecule biosynthetic process|0070589","cell wall macromolecule metabolic process|0044036","protein N-linked glycosylation|0006487","glycoprotein metabolic process|0009100";go_function="molecular_function|0003674","catalytic activity|0003824","transferase activity|0016740","hexosyltransferase activity|0016758","glycosyltransferase activity|0016757","mannosyltransferase activity|0000030";go_component="cellular_component|0005575","cellular anatomical entity|0110165","membrane protein complex|0098796","protein-containing complex|0032991","organelle membrane|0031090","membrane|0016020","intracellular membrane-bounded organelle|0043231","membrane-bounded organelle|0043227","intracellular organelle|0043229","organelle|0043226","catalytic complex|1902494","transferase complex|1990234","endoplasmic reticulum|0005783","endoplasmic reticulum membrane|0005789","Golgi apparatus|0005794","organelle subcompartment|0031984"
JABGON010000100.1	AUGUSTUS	exon	78304	78399	.	-	.	ID=g5535.t1.e1;Parent=g5535.t1
JABGON010000100.1	AUGUSTUS	CDS	78468	78631	1	-	2	ID=g5535.t1.c;Parent=g5535.t1
JABGON010000100.1	AUGUSTUS	exon	78468	78631	.	-	.	ID=g5535.t1.e2;Parent=g5535.t1
JABGON010000100.1	AUGUSTUS	CDS	78686	78770	1	-	0	ID=g5535.t1.c;Parent=g5535.t1
JABGON010000100.1	AUGUSTUS	exon	78686	78770	.	-	.	ID=g5535.t1.e3;Parent=g5535.t1
JABGON010000100.1	AUGUSTUS	CDS	78877	78907	1	-	1	ID=g5535.t1.c;Parent=g5535.t1
JABGON010000100.1	AUGUSTUS	exon	78877	78907	.	-	.	ID=g5535.t1.e4;Parent=g5535.t1
JABGON010000100.1	AUGUSTUS	CDS	78982	79664	1	-	0	ID=g5535.t1.c;Parent=g5535.t1
JABGON010000100.1	AUGUSTUS	exon	78982	79664	.	-	.	ID=g5535.t1.e5;Parent=g5535.t1
JABGON010000100.1	AUGUSTUS	start_codon	79662	79664	.	-	0	ID=g5535.t1.srt;Parent=g5535.t1
JABGON010000100.1	AUGUSTUS	gene	79983	81258	.	+	.	ID=g5536
JABGON010000100.1	AUGUSTUS	mRNA	79983	81258	1	+	.	ID=g5536.t1;Parent=g5536
JABGON010000100.1	AUGUSTUS	start_codon	79983	79985	.	+	0	ID=g5536.t1.srt;Parent=g5536.t1
JABGON010000100.1	AUGUSTUS	CDS	79983	80553	1	+	0	ID=g5536.t1.c;Parent=g5536.t1; product="MFS monocarboxylate transporter"; Dbxref=UniProtKB/TrEMBL:A0A2T0A2J4; go_function="molecular_function|0003674","protein binding|0005515","binding|0005488";go_component="cellular_component|0005575","cellular anatomical entity|0110165"
JABGON010000100.1	AUGUSTUS	exon	79983	80553	.	+	.	ID=g5536.t1.e1;Parent=g5536.t1
JABGON010000100.1	AUGUSTUS	CDS	80612	81258	1	+	2	ID=g5536.t1.c;Parent=g5536.t1
JABGON010000100.1	AUGUSTUS	exon	80612	81258	.	+	.	ID=g5536.t1.e2;Parent=g5536.t1
JABGON010000100.1	AUGUSTUS	stop_codon	81256	81258	.	+	0	ID=g5536.t1.stp;Parent=g5536.t1
JABGON010000100.1	GeneMark.hmm3	mRNA	80049	81258	.	+	.	ID=g5536.t2;Parent=g5536
JABGON010000100.1	GeneMark.hmm3	start_codon	80049	80051	.	+	0	ID=g5536.t2.srt;Parent=g5536.t2
JABGON010000100.1	GeneMark.hmm3	CDS	80049	80553	.	+	0	ID=g5536.t2.c;Parent=g5536.t2; product="hypothetical protein"; go_function="molecular_function|0003674","protein binding|0005515","binding|0005488";go_component="cellular_component|0005575","cellular anatomical entity|0110165"
JABGON010000100.1	GeneMark.hmm3	exon	80049	80553	.	+	0	ID=g5536.t2.e1;Parent=g5536.t2
JABGON010000100.1	GeneMark.hmm3	mRNA	80049	81258	.	+	.	ID=g5536.t2;Parent=g5536
JABGON010000100.1	GeneMark.hmm3	CDS	80612	81258	.	+	2	ID=g5536.t2.c;Parent=g5536.t2; product="hypothetical protein"; go_function="molecular_function|0003674","protein binding|0005515","binding|0005488";go_component="cellular_component|0005575","cellular anatomical entity|0110165"
JABGON010000100.1	GeneMark.hmm3	exon	80612	81258	.	+	2	ID=g5536.t2.e1;Parent=g5536.t2
JABGON010000100.1	GeneMark.hmm3	stop_codon	81256	81258	.	+	0	ID=g5536.t2.stp;Parent=g5536.t2
JABGON010000100.1	AUGUSTUS	gene	81943	84620	.	-	.	ID=g5537
JABGON010000100.1	AUGUSTUS	mRNA	81943	84620	1	-	.	ID=g5537.t1;Parent=g5537
JABGON010000100.1	AUGUSTUS	stop_codon	81943	81945	.	-	0	ID=g5537.t1.stp;Parent=g5537.t1
JABGON010000100.1	AUGUSTUS	CDS	81943	81966	1	-	0	ID=g5537.t1.c;Parent=g5537.t1; product="Eukaryotic translation initiation factor 3 subunit G"; Dbxref=UniProtKB/TrEMBL:A0A2T0A2I6; go_process="biological_process|0008150","cellular process|0009987","metabolic process|0008152","cellular metabolic process|0044237","organic substance metabolic process|0071704","oxoacid metabolic process|0043436","organic acid metabolic process|0006082","carboxylic acid metabolic process|0019752","primary metabolic process|0044238","small molecule metabolic process|0044281","amino acid metabolic process|0006520","alpha-amino acid metabolic process|1901605","nitrogen compound metabolic process|0006807","catabolic process|0009056","organic substance catabolic process|1901575","organonitrogen compound metabolic process|1901564","cellular catabolic process|0044248","small molecule catabolic process|0044282","carboxylic acid catabolic process|0046395","organonitrogen compound catabolic process|1901565","organic acid catabolic process|0016054","alpha-amino acid catabolic process|1901606","amino acid catabolic process|0009063","dicarboxylic acid metabolic process|0043648","glutamine family amino acid metabolic process|0009064","glutamine family amino acid catabolic process|0009065","dicarboxylic acid catabolic process|0043649","glutamate metabolic process|0006536";go_function="molecular_function|0003674","binding|0005488","ion binding|0043167","heterocyclic compound binding|1901363","organic cyclic compound binding|0097159","catalytic activity|0003824","obsolete cofactor binding|0048037","anion binding|0043168","small molecule binding|0036094","lyase activity|0016829","obsolete drug binding|0008144","vitamin binding|0019842","carbon-carbon lyase activity|0016830","obsolete coenzyme binding|0050662","carboxy-lyase activity|0016831","pyridoxal phosphate binding|0030170","vitamin B6 binding|0070279","protein binding|0005515","calmodulin binding|0005516";go_component="cellular_component|0005575","cellular anatomical entity|0110165","cytosol|0005829","intracellular membrane-bounded organelle|0043231","membrane-bounded organelle|0043227","organelle|0043226","intracellular organelle|0043229","mitochondrion|0005739"; ec_number=4.1.1.15
JABGON010000100.1	AUGUSTUS	exon	81943	81966	.	-	.	ID=g5537.t1.e1;Parent=g5537.t1
JABGON010000100.1	AUGUSTUS	CDS	82035	82216	1	-	2	ID=g5537.t1.c;Parent=g5537.t1
JABGON010000100.1	AUGUSTUS	exon	82035	82216	.	-	.	ID=g5537.t1.e2;Parent=g5537.t1
JABGON010000100.1	AUGUSTUS	CDS	82268	82342	1	-	2	ID=g5537.t1.c;Parent=g5537.t1
JABGON010000100.1	AUGUSTUS	exon	82268	82342	.	-	.	ID=g5537.t1.e3;Parent=g5537.t1
JABGON010000100.1	AUGUSTUS	CDS	82402	82470	1	-	2	ID=g5537.t1.c;Parent=g5537.t1
JABGON010000100.1	AUGUSTUS	exon	82402	82470	.	-	.	ID=g5537.t1.e4;Parent=g5537.t1
JABGON010000100.1	AUGUSTUS	CDS	82526	82585	1	-	2	ID=g5537.t1.c;Parent=g5537.t1
JABGON010000100.1	AUGUSTUS	exon	82526	82585	.	-	.	ID=g5537.t1.e5;Parent=g5537.t1
JABGON010000100.1	AUGUSTUS	CDS	82666	82755	1	-	2	ID=g5537.t1.c;Parent=g5537.t1
JABGON010000100.1	AUGUSTUS	exon	82666	82755	.	-	.	ID=g5537.t1.e6;Parent=g5537.t1
JABGON010000100.1	AUGUSTUS	CDS	82814	82912	1	-	2	ID=g5537.t1.c;Parent=g5537.t1
JABGON010000100.1	AUGUSTUS	exon	82814	82912	.	-	.	ID=g5537.t1.e7;Parent=g5537.t1
JABGON010000100.1	AUGUSTUS	CDS	83005	83106	1	-	2	ID=g5537.t1.c;Parent=g5537.t1
JABGON010000100.1	AUGUSTUS	exon	83005	83106	.	-	.	ID=g5537.t1.e8;Parent=g5537.t1
JABGON010000100.1	AUGUSTUS	CDS	83166	83211	1	-	0	ID=g5537.t1.c;Parent=g5537.t1
JABGON010000100.1	AUGUSTUS	exon	83166	83211	.	-	.	ID=g5537.t1.e9;Parent=g5537.t1
JABGON010000100.1	AUGUSTUS	CDS	83269	83298	1	-	0	ID=g5537.t1.c;Parent=g5537.t1
JABGON010000100.1	AUGUSTUS	exon	83269	83298	.	-	.	ID=g5537.t1.e10;Parent=g5537.t1
JABGON010000100.1	AUGUSTUS	CDS	83363	83452	1	-	0	ID=g5537.t1.c;Parent=g5537.t1
JABGON010000100.1	AUGUSTUS	exon	83363	83452	.	-	.	ID=g5537.t1.e11;Parent=g5537.t1
JABGON010000100.1	AUGUSTUS	CDS	83517	83627	1	-	0	ID=g5537.t1.c;Parent=g5537.t1
JABGON010000100.1	AUGUSTUS	exon	83517	83627	.	-	.	ID=g5537.t1.e12;Parent=g5537.t1
JABGON010000100.1	AUGUSTUS	CDS	83832	84225	1	-	1	ID=g5537.t1.c;Parent=g5537.t1
JABGON010000100.1	AUGUSTUS	exon	83832	84225	.	-	.	ID=g5537.t1.e13;Parent=g5537.t1
JABGON010000100.1	AUGUSTUS	CDS	84319	84620	1	-	0	ID=g5537.t1.c;Parent=g5537.t1
JABGON010000100.1	AUGUSTUS	exon	84319	84620	.	-	.	ID=g5537.t1.e14;Parent=g5537.t1
JABGON010000100.1	AUGUSTUS	start_codon	84618	84620	.	-	0	ID=g5537.t1.srt;Parent=g5537.t1
JABGON010000100.1	AUGUSTUS	gene	85020	86632	.	+	.	ID=g5538
JABGON010000100.1	AUGUSTUS	mRNA	85020	86632	1	+	.	ID=g5538.t1;Parent=g5538
JABGON010000100.1	AUGUSTUS	CDS	85020	85022	1	+	0	ID=g5538.t1.c;Parent=g5538.t1; product="hypothetical protein"; go_function="molecular_function|0003674";go_component="cellular anatomical entity|0110165","cellular_component|0005575","membrane-bounded organelle|0043227","intracellular membrane-bounded organelle|0043231","organelle|0043226","intracellular organelle|0043229","nucleus|0005634"
JABGON010000100.1	AUGUSTUS	exon	85020	85022	.	+	.	ID=g5538.t1.e1;Parent=g5538.t1
JABGON010000100.1	AUGUSTUS	start_codon	85020	85022	.	+	0	ID=g5538.t1.srt;Parent=g5538.t1
JABGON010000100.1	AUGUSTUS	CDS	85087	86487	1	+	0	ID=g5538.t1.c;Parent=g5538.t1
JABGON010000100.1	AUGUSTUS	exon	85087	86487	.	+	.	ID=g5538.t1.e2;Parent=g5538.t1
JABGON010000100.1	AUGUSTUS	CDS	86543	86632	1	+	0	ID=g5538.t1.c;Parent=g5538.t1
JABGON010000100.1	AUGUSTUS	exon	86543	86632	.	+	.	ID=g5538.t1.e3;Parent=g5538.t1
JABGON010000100.1	AUGUSTUS	stop_codon	86630	86632	.	+	0	ID=g5538.t1.stp;Parent=g5538.t1
JABGON010000100.1	AUGUSTUS	gene	86730	92082	.	-	.	ID=g5539
JABGON010000100.1	AUGUSTUS	mRNA	86730	92082	1	-	.	ID=g5539.t1;Parent=g5539
JABGON010000100.1	AUGUSTUS	stop_codon	86730	86732	.	-	0	ID=g5539.t1.stp;Parent=g5539.t1
JABGON010000100.1	AUGUSTUS	CDS	86730	87410	1	-	0	ID=g5539.t1.c;Parent=g5539.t1; product="hypothetical protein"; go_process="biological_process|0008150","cellular process|0009987","response to stimulus|0050896","metabolic process|0008152","response to stress|0006950","cellular response to stimulus|0051716","cellular metabolic process|0044237","cellular response to stress|0033554","organic substance metabolic process|0071704","cellular component organization or biogenesis|0071840","cellular component organization|0016043","primary metabolic process|0044238","reproductive process|0022414","nitrogen compound metabolic process|0006807","cell cycle process|0022402","cell division|0051301","cellular response to DNA damage stimulus|0006974","macromolecule metabolic process|0043170","cellular nitrogen compound metabolic process|0034641","organelle organization|0006996","organic cyclic compound metabolic process|1901360","heterocycle metabolic process|0046483","cellular aromatic compound metabolic process|0006725","mitotic cell cycle process|1903047","cellular macromolecule metabolic process|0044260","meiotic cell cycle process|1903046","nucleobase-containing compound metabolic process|0006139","nucleic acid metabolic process|0090304","DNA metabolic process|0006259","chromosome organization|0051276","DNA repair|0006281","sister chromatid cohesion|0007062","mitotic sister chromatid cohesion|0007064","cell cycle|0007049","meiotic cell cycle|0051321","chromosome condensation|0030261","chromosome organization|0006323","DNA conformation change|0071103","biological regulation|0065007","chromosome organization involved in meiotic cell cycle|0070192","double-strand break repair|0006302","meiosis I cell cycle process|0061982","regulation of biological process|0050789","regulation of cellular process|0050794","nucleic acid phosphodiester bond hydrolysis|0090305","mitotic chromosome condensation|0007076","homologous chromosome pairing at meiosis|0007129","negative regulation of biological process|0048519","negative regulation of cellular process|0048523","regulation of molecular function|0065009","localization|0051179","regulation of cell cycle|0051726","regulation of cellular component organization|0051128","positive regulation of molecular function|0044093","negative regulation of molecular function|0044092","negative regulation of cellular component organization|0051129","macromolecule localization|0033036","protein localization|0008104","regulation of organelle organization|0033043","regulation of cell cycle process|0010564","negative regulation of cell cycle|0045786","attachment of spindle microtubules to kinetochore|0008608","negative regulation of organelle organization|0010639","cellular localization|0051641","regulation of binding|0051098","cellular macromolecule localization|0070727","regulation of DNA binding|0051101","protein localization|0034613","negative regulation of cell cycle process|0010948","positive regulation of binding|0051099","negative regulation of DNA binding|0043392","negative regulation of binding|0051100","protein localization to organelle|0033365","positive regulation of DNA binding|0043388","regulation of chromosome organization|0033044","regulation of chromosome segregation|0051983","negative regulation of chromosome organization|2001251","protein localization to chromosome, centromeric region|0071459","protein localization to nucleus|0034504","protein localization to chromosome|0034502","regulation of sister chromatid segregation|0033045","negative regulation of chromosome segregation|0051985","regulation of sister chromatid cohesion|0007063","negative regulation of sister chromatid segregation|0033046";go_function="molecular_function|0003674","binding|0005488","structural molecule activity|0005198","organic cyclic compound binding|0097159","heterocyclic compound binding|1901363","nucleic acid binding|0003676","DNA binding|0003677";go_component="cellular_component|0005575","cellular anatomical entity|0110165","membrane-bounded organelle|0043227","intracellular membrane-bounded organelle|0043231","intracellular organelle|0043229","organelle|0043226","protein-containing complex|0032991","nucleus|0005634","intracellular non-membrane-bounded organelle|0043232","non-membrane-bounded organelle|0043228","chromatin|0000785","chromosome|0005694","nuclear chromosome|0000228","cytosol|0005829"
JABGON010000100.1	AUGUSTUS	exon	86730	87410	.	-	.	ID=g5539.t1.e1;Parent=g5539.t1
JABGON010000100.1	AUGUSTUS	CDS	87468	87683	1	-	0	ID=g5539.t1.c;Parent=g5539.t1
JABGON010000100.1	AUGUSTUS	exon	87468	87683	.	-	.	ID=g5539.t1.e2;Parent=g5539.t1
JABGON010000100.1	AUGUSTUS	CDS	87742	87856	1	-	1	ID=g5539.t1.c;Parent=g5539.t1
JABGON010000100.1	AUGUSTUS	exon	87742	87856	.	-	.	ID=g5539.t1.e3;Parent=g5539.t1
JABGON010000100.1	AUGUSTUS	CDS	87916	88036	1	-	2	ID=g5539.t1.c;Parent=g5539.t1
JABGON010000100.1	AUGUSTUS	exon	87916	88036	.	-	.	ID=g5539.t1.e4;Parent=g5539.t1
JABGON010000100.1	AUGUSTUS	CDS	88097	88410	1	-	1	ID=g5539.t1.c;Parent=g5539.t1
JABGON010000100.1	AUGUSTUS	exon	88097	88410	.	-	.	ID=g5539.t1.e5;Parent=g5539.t1
JABGON010000100.1	AUGUSTUS	CDS	88476	88669	1	-	0	ID=g5539.t1.c;Parent=g5539.t1
JABGON010000100.1	AUGUSTUS	exon	88476	88669	.	-	.	ID=g5539.t1.e6;Parent=g5539.t1
JABGON010000100.1	AUGUSTUS	CDS	88754	88918	1	-	0	ID=g5539.t1.c;Parent=g5539.t1
JABGON010000100.1	AUGUSTUS	exon	88754	88918	.	-	.	ID=g5539.t1.e7;Parent=g5539.t1
JABGON010000100.1	AUGUSTUS	CDS	88974	89623	1	-	2	ID=g5539.t1.c;Parent=g5539.t1
JABGON010000100.1	AUGUSTUS	exon	88974	89623	.	-	.	ID=g5539.t1.e8;Parent=g5539.t1
JABGON010000100.1	AUGUSTUS	CDS	89682	89757	1	-	0	ID=g5539.t1.c;Parent=g5539.t1
JABGON010000100.1	AUGUSTUS	exon	89682	89757	.	-	.	ID=g5539.t1.e9;Parent=g5539.t1
JABGON010000100.1	AUGUSTUS	CDS	89837	90071	1	-	1	ID=g5539.t1.c;Parent=g5539.t1
JABGON010000100.1	AUGUSTUS	exon	89837	90071	.	-	.	ID=g5539.t1.e10;Parent=g5539.t1
JABGON010000100.1	AUGUSTUS	CDS	90150	90248	1	-	1	ID=g5539.t1.c;Parent=g5539.t1
JABGON010000100.1	AUGUSTUS	exon	90150	90248	.	-	.	ID=g5539.t1.e11;Parent=g5539.t1
JABGON010000100.1	AUGUSTUS	CDS	90309	90373	1	-	0	ID=g5539.t1.c;Parent=g5539.t1
JABGON010000100.1	AUGUSTUS	exon	90309	90373	.	-	.	ID=g5539.t1.e12;Parent=g5539.t1
JABGON010000100.1	AUGUSTUS	CDS	90454	90605	1	-	2	ID=g5539.t1.c;Parent=g5539.t1
JABGON010000100.1	AUGUSTUS	exon	90454	90605	.	-	.	ID=g5539.t1.e13;Parent=g5539.t1
JABGON010000100.1	AUGUSTUS	CDS	90663	91465	1	-	1	ID=g5539.t1.c;Parent=g5539.t1
JABGON010000100.1	AUGUSTUS	exon	90663	91465	.	-	.	ID=g5539.t1.e14;Parent=g5539.t1
JABGON010000100.1	AUGUSTUS	CDS	91559	91743	1	-	0	ID=g5539.t1.c;Parent=g5539.t1
JABGON010000100.1	AUGUSTUS	exon	91559	91743	.	-	.	ID=g5539.t1.e15;Parent=g5539.t1
JABGON010000100.1	AUGUSTUS	CDS	91807	92082	1	-	0	ID=g5539.t1.c;Parent=g5539.t1
JABGON010000100.1	AUGUSTUS	exon	91807	92082	.	-	.	ID=g5539.t1.e16;Parent=g5539.t1
JABGON010000100.1	AUGUSTUS	start_codon	92080	92082	.	-	0	ID=g5539.t1.srt;Parent=g5539.t1
JABGON010000100.1	AUGUSTUS	mRNA	86730	92082	1	-	.	ID=g5539.t2;Parent=g5539
JABGON010000100.1	AUGUSTUS	stop_codon	86730	86732	.	-	0	ID=g5539.t2.stp;Parent=g5539.t2
JABGON010000100.1	AUGUSTUS	CDS	86730	87410	1	-	0	ID=g5539.t2.c;Parent=g5539.t2; product="hypothetical protein"; go_process="biological_process|0008150","cellular process|0009987","response to stimulus|0050896","metabolic process|0008152","response to stress|0006950","cellular response to stimulus|0051716","cellular metabolic process|0044237","cellular response to stress|0033554","organic substance metabolic process|0071704","cellular component organization or biogenesis|0071840","cellular component organization|0016043","primary metabolic process|0044238","reproductive process|0022414","nitrogen compound metabolic process|0006807","cell cycle process|0022402","cell division|0051301","cellular response to DNA damage stimulus|0006974","macromolecule metabolic process|0043170","cellular nitrogen compound metabolic process|0034641","organelle organization|0006996","organic cyclic compound metabolic process|1901360","heterocycle metabolic process|0046483","cellular aromatic compound metabolic process|0006725","mitotic cell cycle process|1903047","cellular macromolecule metabolic process|0044260","meiotic cell cycle process|1903046","nucleobase-containing compound metabolic process|0006139","nucleic acid metabolic process|0090304","DNA metabolic process|0006259","chromosome organization|0051276","DNA repair|0006281","sister chromatid cohesion|0007062","mitotic sister chromatid cohesion|0007064","cell cycle|0007049","meiotic cell cycle|0051321","chromosome condensation|0030261","chromosome organization|0006323","DNA conformation change|0071103","biological regulation|0065007","chromosome organization involved in meiotic cell cycle|0070192","double-strand break repair|0006302","meiosis I cell cycle process|0061982","regulation of biological process|0050789","regulation of cellular process|0050794","nucleic acid phosphodiester bond hydrolysis|0090305","mitotic chromosome condensation|0007076","homologous chromosome pairing at meiosis|0007129","negative regulation of biological process|0048519","negative regulation of cellular process|0048523","regulation of molecular function|0065009","localization|0051179","regulation of cell cycle|0051726","regulation of cellular component organization|0051128","positive regulation of molecular function|0044093","negative regulation of molecular function|0044092","negative regulation of cellular component organization|0051129","macromolecule localization|0033036","protein localization|0008104","regulation of organelle organization|0033043","regulation of cell cycle process|0010564","negative regulation of cell cycle|0045786","attachment of spindle microtubules to kinetochore|0008608","negative regulation of organelle organization|0010639","cellular localization|0051641","regulation of binding|0051098","cellular macromolecule localization|0070727","regulation of DNA binding|0051101","protein localization|0034613","negative regulation of cell cycle process|0010948","positive regulation of binding|0051099","negative regulation of DNA binding|0043392","negative regulation of binding|0051100","protein localization to organelle|0033365","positive regulation of DNA binding|0043388","regulation of chromosome organization|0033044","regulation of chromosome segregation|0051983","negative regulation of chromosome organization|2001251","protein localization to chromosome, centromeric region|0071459","protein localization to nucleus|0034504","protein localization to chromosome|0034502","regulation of sister chromatid segregation|0033045","negative regulation of chromosome segregation|0051985","regulation of sister chromatid cohesion|0007063","negative regulation of sister chromatid segregation|0033046";go_function="molecular_function|0003674","binding|0005488","structural molecule activity|0005198","organic cyclic compound binding|0097159","heterocyclic compound binding|1901363","nucleic acid binding|0003676","DNA binding|0003677";go_component="cellular_component|0005575","cellular anatomical entity|0110165","membrane-bounded organelle|0043227","intracellular membrane-bounded organelle|0043231","intracellular organelle|0043229","organelle|0043226","protein-containing complex|0032991","nucleus|0005634","intracellular non-membrane-bounded organelle|0043232","non-membrane-bounded organelle|0043228","chromatin|0000785","chromosome|0005694","nuclear chromosome|0000228","cytosol|0005829"
JABGON010000100.1	AUGUSTUS	exon	86730	87410	.	-	.	ID=g5539.t2.e1;Parent=g5539.t2
JABGON010000100.1	AUGUSTUS	CDS	87468	87683	1	-	0	ID=g5539.t2.c;Parent=g5539.t2
JABGON010000100.1	AUGUSTUS	exon	87468	87683	.	-	.	ID=g5539.t2.e2;Parent=g5539.t2
JABGON010000100.1	AUGUSTUS	CDS	87742	87856	1	-	1	ID=g5539.t2.c;Parent=g5539.t2
JABGON010000100.1	AUGUSTUS	exon	87742	87856	.	-	.	ID=g5539.t2.e3;Parent=g5539.t2
JABGON010000100.1	AUGUSTUS	CDS	87916	88036	1	-	2	ID=g5539.t2.c;Parent=g5539.t2
JABGON010000100.1	AUGUSTUS	exon	87916	88036	.	-	.	ID=g5539.t2.e4;Parent=g5539.t2
JABGON010000100.1	AUGUSTUS	CDS	88097	88410	1	-	1	ID=g5539.t2.c;Parent=g5539.t2
JABGON010000100.1	AUGUSTUS	exon	88097	88410	.	-	.	ID=g5539.t2.e5;Parent=g5539.t2
JABGON010000100.1	AUGUSTUS	CDS	88470	88669	1	-	0	ID=g5539.t2.c;Parent=g5539.t2
JABGON010000100.1	AUGUSTUS	exon	88470	88669	.	-	.	ID=g5539.t2.e6;Parent=g5539.t2
JABGON010000100.1	AUGUSTUS	CDS	88754	88918	1	-	0	ID=g5539.t2.c;Parent=g5539.t2
JABGON010000100.1	AUGUSTUS	exon	88754	88918	.	-	.	ID=g5539.t2.e7;Parent=g5539.t2
JABGON010000100.1	AUGUSTUS	CDS	88974	89623	1	-	2	ID=g5539.t2.c;Parent=g5539.t2
JABGON010000100.1	AUGUSTUS	exon	88974	89623	.	-	.	ID=g5539.t2.e8;Parent=g5539.t2
JABGON010000100.1	AUGUSTUS	CDS	89682	89757	1	-	0	ID=g5539.t2.c;Parent=g5539.t2
JABGON010000100.1	AUGUSTUS	exon	89682	89757	.	-	.	ID=g5539.t2.e9;Parent=g5539.t2
JABGON010000100.1	AUGUSTUS	CDS	89837	90071	1	-	1	ID=g5539.t2.c;Parent=g5539.t2
JABGON010000100.1	AUGUSTUS	exon	89837	90071	.	-	.	ID=g5539.t2.e10;Parent=g5539.t2
JABGON010000100.1	AUGUSTUS	CDS	90150	90248	1	-	1	ID=g5539.t2.c;Parent=g5539.t2
JABGON010000100.1	AUGUSTUS	exon	90150	90248	.	-	.	ID=g5539.t2.e11;Parent=g5539.t2
JABGON010000100.1	AUGUSTUS	CDS	90309	90373	1	-	0	ID=g5539.t2.c;Parent=g5539.t2
JABGON010000100.1	AUGUSTUS	exon	90309	90373	.	-	.	ID=g5539.t2.e12;Parent=g5539.t2
JABGON010000100.1	AUGUSTUS	CDS	90454	90605	1	-	2	ID=g5539.t2.c;Parent=g5539.t2
JABGON010000100.1	AUGUSTUS	exon	90454	90605	.	-	.	ID=g5539.t2.e13;Parent=g5539.t2
JABGON010000100.1	AUGUSTUS	CDS	90663	91465	1	-	1	ID=g5539.t2.c;Parent=g5539.t2
JABGON010000100.1	AUGUSTUS	exon	90663	91465	.	-	.	ID=g5539.t2.e14;Parent=g5539.t2
JABGON010000100.1	AUGUSTUS	CDS	91559	91743	1	-	0	ID=g5539.t2.c;Parent=g5539.t2
JABGON010000100.1	AUGUSTUS	exon	91559	91743	.	-	.	ID=g5539.t2.e15;Parent=g5539.t2
JABGON010000100.1	AUGUSTUS	CDS	91807	92082	1	-	0	ID=g5539.t2.c;Parent=g5539.t2
JABGON010000100.1	AUGUSTUS	exon	91807	92082	.	-	.	ID=g5539.t2.e16;Parent=g5539.t2
JABGON010000100.1	AUGUSTUS	start_codon	92080	92082	.	-	0	ID=g5539.t2.srt;Parent=g5539.t2
JABGON010000100.1	AUGUSTUS	gene	92509	96368	.	+	.	ID=g5540
JABGON010000100.1	AUGUSTUS	mRNA	92509	96368	1	+	.	ID=g5540.t1;Parent=g5540
JABGON010000100.1	AUGUSTUS	start_codon	92509	92511	.	+	0	ID=g5540.t1.srt;Parent=g5540.t1
JABGON010000100.1	AUGUSTUS	CDS	92509	92737	1	+	0	ID=g5540.t1.c;Parent=g5540.t1; product="Proteophosphoglycan ppg4"; Dbxref=UniProtKB/TrEMBL:A0A2T0A2I8; go_process="biological_process|0008150","cellular process|0009987","metabolic process|0008152","organic substance metabolic process|0071704","primary metabolic process|0044238","macromolecule metabolic process|0043170","cellular metabolic process|0044237","nitrogen compound metabolic process|0006807","cellular macromolecule metabolic process|0044260","protein metabolic process|0019538","organonitrogen compound metabolic process|1901564","protein metabolic process|0044267","macromolecule modification|0043412","protein modification process|0006464","protein modification process|0036211","protein maturation|0051604","peptidyl-amino acid modification|0018193","protein acylation|0043543","protein acetylation|0006473","N-terminal protein amino acid acetylation|0006474","N-terminal protein amino acid modification|0031365","biological regulation|0065007","regulation of biological process|0050789","regulation of cellular process|0050794","negative regulation of biological process|0048519","negative regulation of cellular process|0048523","regulation of programmed cell death|0043067","regulation of apoptotic process|0042981","regulation of cell death|0010941","regulation of biological quality|0065008","regulation of metabolic process|0019222","negative regulation of cell death|0060548","negative regulation of programmed cell death|0043069","negative regulation of apoptotic process|0043066","regulation of primary metabolic process|0080090","regulation of macromolecule metabolic process|0060255","regulation of cellular metabolic process|0031323","regulation of nitrogen compound metabolic process|0051171","regulation of protein stability|0031647","positive regulation of biological process|0048518","protein stabilization|0050821","positive regulation of cellular process|0048522","regulation of gene expression|0010468","regulation of biosynthetic process|0009889","regulation of cellular biosynthetic process|0031326","positive regulation of metabolic process|0009893","regulation of macromolecule biosynthetic process|0010556","regulation of cellular macromolecule biosynthetic process|2000112","positive regulation of macromolecule metabolic process|0010604","positive regulation of cellular metabolic process|0031325","positive regulation of nitrogen compound metabolic process|0051173","regulation of nucleobase-containing compound metabolic process|0019219","regulation of RNA metabolic process|0051252","regulation of nucleic acid-templated transcription|1903506","regulation of DNA-templated transcription|0006355","regulation of RNA biosynthetic process|2001141","positive regulation of biosynthetic process|0009891","positive regulation of gene expression|0010628","positive regulation of cellular biosynthetic process|0031328","positive regulation of macromolecule biosynthetic process|0010557","positive regulation of nucleobase-containing compound metabolic process|0045935","positive regulation of RNA biosynthetic process|1902680","positive regulation of nucleic acid-templated transcription|1903508","positive regulation of DNA-templated transcription|0045893","positive regulation of RNA metabolic process|0051254","developmental process|0032502","cellular developmental process|0048869","cell differentiation|0030154";go_function="molecular_function|0003674","binding|0005488","protein-containing complex binding|0044877","ribonucleoprotein complex binding|0043021","ribosome binding|0043022","organic cyclic compound binding|0097159","heterocyclic compound binding|1901363","nucleic acid binding|0003676","enzyme regulator activity|0030234";go_component="cellular_component|0005575","cellular anatomical entity|0110165","cytoplasm|0005737","intracellular organelle|0043229","organelle|0043226","membrane-bounded organelle|0043227","intracellular membrane-bounded organelle|0043231","protein-containing complex|0032991","nucleus|0005634","catalytic complex|1902494","transferase complex|1990234","cytosol|0005829","acetyltransferase complex|1902493","protein acetyltransferase complex|0031248"
JABGON010000100.1	AUGUSTUS	exon	92509	92737	.	+	.	ID=g5540.t1.e1;Parent=g5540.t1
JABGON010000100.1	AUGUSTUS	CDS	92889	93082	1	+	2	ID=g5540.t1.c;Parent=g5540.t1
JABGON010000100.1	AUGUSTUS	exon	92889	93082	.	+	.	ID=g5540.t1.e2;Parent=g5540.t1
JABGON010000100.1	AUGUSTUS	CDS	93165	93519	1	+	0	ID=g5540.t1.c;Parent=g5540.t1
JABGON010000100.1	AUGUSTUS	exon	93165	93519	.	+	.	ID=g5540.t1.e3;Parent=g5540.t1
JABGON010000100.1	AUGUSTUS	CDS	93602	93727	1	+	2	ID=g5540.t1.c;Parent=g5540.t1
JABGON010000100.1	AUGUSTUS	exon	93602	93727	.	+	.	ID=g5540.t1.e4;Parent=g5540.t1
JABGON010000100.1	AUGUSTUS	CDS	93809	94129	1	+	2	ID=g5540.t1.c;Parent=g5540.t1
JABGON010000100.1	AUGUSTUS	exon	93809	94129	.	+	.	ID=g5540.t1.e5;Parent=g5540.t1
JABGON010000100.1	AUGUSTUS	CDS	94209	94528	1	+	2	ID=g5540.t1.c;Parent=g5540.t1
JABGON010000100.1	AUGUSTUS	exon	94209	94528	.	+	.	ID=g5540.t1.e6;Parent=g5540.t1
JABGON010000100.1	AUGUSTUS	CDS	94608	94739	1	+	0	ID=g5540.t1.c;Parent=g5540.t1
JABGON010000100.1	AUGUSTUS	exon	94608	94739	.	+	.	ID=g5540.t1.e7;Parent=g5540.t1
JABGON010000100.1	AUGUSTUS	CDS	94847	94926	1	+	0	ID=g5540.t1.c;Parent=g5540.t1
JABGON010000100.1	AUGUSTUS	exon	94847	94926	.	+	.	ID=g5540.t1.e8;Parent=g5540.t1
JABGON010000100.1	AUGUSTUS	CDS	95008	95077	1	+	1	ID=g5540.t1.c;Parent=g5540.t1
JABGON010000100.1	AUGUSTUS	exon	95008	95077	.	+	.	ID=g5540.t1.e9;Parent=g5540.t1
JABGON010000100.1	AUGUSTUS	CDS	95139	95385	1	+	0	ID=g5540.t1.c;Parent=g5540.t1
JABGON010000100.1	AUGUSTUS	exon	95139	95385	.	+	.	ID=g5540.t1.e10;Parent=g5540.t1
JABGON010000100.1	AUGUSTUS	CDS	95450	95683	1	+	2	ID=g5540.t1.c;Parent=g5540.t1
JABGON010000100.1	AUGUSTUS	exon	95450	95683	.	+	.	ID=g5540.t1.e11;Parent=g5540.t1
JABGON010000100.1	AUGUSTUS	CDS	95769	96118	1	+	2	ID=g5540.t1.c;Parent=g5540.t1
JABGON010000100.1	AUGUSTUS	exon	95769	96118	.	+	.	ID=g5540.t1.e12;Parent=g5540.t1
JABGON010000100.1	AUGUSTUS	CDS	96180	96368	1	+	0	ID=g5540.t1.c;Parent=g5540.t1
JABGON010000100.1	AUGUSTUS	exon	96180	96368	.	+	.	ID=g5540.t1.e13;Parent=g5540.t1
JABGON010000100.1	AUGUSTUS	stop_codon	96366	96368	.	+	0	ID=g5540.t1.stp;Parent=g5540.t1
JABGON010000100.1	AUGUSTUS	gene	96675	99631	.	-	.	ID=g5541
JABGON010000100.1	AUGUSTUS	mRNA	96675	99631	1	-	.	ID=g5541.t1;Parent=g5541
JABGON010000100.1	AUGUSTUS	stop_codon	96675	96677	.	-	0	ID=g5541.t1.stp;Parent=g5541.t1
JABGON010000100.1	AUGUSTUS	CDS	96675	96778	1	-	2	ID=g5541.t1.c;Parent=g5541.t1; product="DNA polymerase epsilon subunit B"; Dbxref=UniProtKB/TrEMBL:A0A2T0A2I7; go_process="biological_process|0008150","biological regulation|0065007","regulation of biological process|0050789","regulation of cellular process|0050794","positive regulation of biological process|0048518","positive regulation of cellular process|0048522","regulation of metabolic process|0019222","regulation of gene expression|0010468","regulation of macromolecule metabolic process|0060255","positive regulation of metabolic process|0009893","regulation of biosynthetic process|0009889","regulation of cellular metabolic process|0031323","regulation of primary metabolic process|0080090","regulation of macromolecule biosynthetic process|0010556","regulation of cellular macromolecule biosynthetic process|2000112","regulation of cellular biosynthetic process|0031326","regulation of nitrogen compound metabolic process|0051171","positive regulation of macromolecule metabolic process|0010604","positive regulation of cellular metabolic process|0031325","positive regulation of gene expression|0010628","regulation of protein metabolic process|0032268","regulation of protein metabolic process|0051246","positive regulation of nitrogen compound metabolic process|0051173","positive regulation of biosynthetic process|0009891","regulation of amide metabolic process|0034248","post-transcriptional regulation of gene expression|0010608","positive regulation of cellular biosynthetic process|0031328","positive regulation of macromolecule biosynthetic process|0010557","positive regulation of protein metabolic process|0051247","positive regulation of protein metabolic process|0032270","regulation of translation|0006417","positive regulation of amide metabolic process|0034250","positive regulation of translation|0045727","cellular process|0009987","regulation of biological quality|0065008","regulation of RNA metabolic process|0051252","regulation of nucleobase-containing compound metabolic process|0019219","regulation of catabolic process|0009894","regulation of cellular catabolic process|0031329","regulation of mRNA metabolic process|1903311","regulation of RNA stability|0043487","regulation of mRNA catabolic process|0061013","regulation of mRNA stability|0043488","metabolic process|0008152","cellular metabolic process|0044237","signal transduction|0007165";go_function="molecular_function|0003674","binding|0005488","organic cyclic compound binding|0097159","heterocyclic compound binding|1901363","nucleic acid binding|0003676","RNA binding|0003723","mRNA binding|0003729","mRNA 3'-UTR binding|0003730","protein binding|0005515","protein-containing complex binding|0044877","ribonucleoprotein complex binding|0043021","translation initiation factor binding|0031369","translation regulator activity|0045182","translation regulator activity, nucleic acid binding|0090079";go_component="cellular_component|0005575","cellular anatomical entity|0110165","organelle|0043226","intracellular organelle|0043229","cytosol|0005829","non-membrane-bounded organelle|0043228","intracellular non-membrane-bounded organelle|0043232","supramolecular complex|0099080","cytoplasmic ribonucleoprotein granule|0036464","ribonucleoprotein granule|0035770","cytoplasmic stress granule|0010494","cytoplasm|0005737","intracellular membrane-bounded organelle|0043231","membrane-bounded organelle|0043227"
JABGON010000100.1	AUGUSTUS	exon	96675	96778	.	-	.	ID=g5541.t1.e1;Parent=g5541.t1
JABGON010000100.1	AUGUSTUS	CDS	96835	97330	1	-	0	ID=g5541.t1.c;Parent=g5541.t1
JABGON010000100.1	AUGUSTUS	exon	96835	97330	.	-	.	ID=g5541.t1.e2;Parent=g5541.t1
JABGON010000100.1	AUGUSTUS	CDS	97390	98345	1	-	2	ID=g5541.t1.c;Parent=g5541.t1
JABGON010000100.1	AUGUSTUS	exon	97390	98345	.	-	.	ID=g5541.t1.e3;Parent=g5541.t1
JABGON010000100.1	AUGUSTUS	CDS	98404	99631	1	-	0	ID=g5541.t1.c;Parent=g5541.t1
JABGON010000100.1	AUGUSTUS	exon	98404	99631	.	-	.	ID=g5541.t1.e4;Parent=g5541.t1
JABGON010000100.1	AUGUSTUS	start_codon	99629	99631	.	-	0	ID=g5541.t1.srt;Parent=g5541.t1
JABGON010000100.1	AUGUSTUS	gene	100438	101821	.	-	.	ID=g5542
JABGON010000100.1	AUGUSTUS	mRNA	100438	101821	1	-	.	ID=g5542.t1;Parent=g5542
JABGON010000100.1	AUGUSTUS	stop_codon	100438	100440	.	-	0	ID=g5542.t1.stp;Parent=g5542.t1
JABGON010000100.1	AUGUSTUS	CDS	100438	100765	1	-	1	ID=g5542.t1.c;Parent=g5542.t1; product="Snurportin-1"; Dbxref=UniProtKB/TrEMBL:A0A0K3CM55; go_component="cellular_component|0005575","cellular anatomical entity|0110165","membrane|0016021","obsolete intrinsic component of membrane|0031224"
JABGON010000100.1	AUGUSTUS	exon	100438	100765	.	-	.	ID=g5542.t1.e1;Parent=g5542.t1
JABGON010000100.1	AUGUSTUS	CDS	100827	101215	1	-	0	ID=g5542.t1.c;Parent=g5542.t1
JABGON010000100.1	AUGUSTUS	exon	100827	101215	.	-	.	ID=g5542.t1.e2;Parent=g5542.t1
JABGON010000100.1	AUGUSTUS	CDS	101275	101396	1	-	2	ID=g5542.t1.c;Parent=g5542.t1
JABGON010000100.1	AUGUSTUS	exon	101275	101396	.	-	.	ID=g5542.t1.e3;Parent=g5542.t1
JABGON010000100.1	AUGUSTUS	CDS	101488	101676	1	-	2	ID=g5542.t1.c;Parent=g5542.t1
JABGON010000100.1	AUGUSTUS	exon	101488	101676	.	-	.	ID=g5542.t1.e4;Parent=g5542.t1
JABGON010000100.1	AUGUSTUS	CDS	101743	101821	1	-	0	ID=g5542.t1.c;Parent=g5542.t1
JABGON010000100.1	AUGUSTUS	exon	101743	101821	.	-	.	ID=g5542.t1.e5;Parent=g5542.t1
JABGON010000100.1	AUGUSTUS	start_codon	101819	101821	.	-	0	ID=g5542.t1.srt;Parent=g5542.t1
JABGON010000100.1	AUGUSTUS	gene	104779	105696	.	-	.	ID=g5543
JABGON010000100.1	AUGUSTUS	mRNA	104779	105696	1	-	.	ID=g5543.t1;Parent=g5543
JABGON010000100.1	AUGUSTUS	stop_codon	104779	104781	.	-	0	ID=g5543.t1.stp;Parent=g5543.t1
JABGON010000100.1	AUGUSTUS	CDS	104779	104816	1	-	2	ID=g5543.t1.c;Parent=g5543.t1; product="Histone H3"; Dbxref=UniProtKB/TrEMBL:A0A061AJU7; go_component="cellular_component|0005575"
JABGON010000100.1	AUGUSTUS	exon	104779	104816	.	-	.	ID=g5543.t1.e1;Parent=g5543.t1
JABGON010000100.1	AUGUSTUS	CDS	104870	105581	1	-	0	ID=g5543.t1.c;Parent=g5543.t1
JABGON010000100.1	AUGUSTUS	exon	104870	105581	.	-	.	ID=g5543.t1.e2;Parent=g5543.t1
JABGON010000100.1	AUGUSTUS	CDS	105667	105696	1	-	0	ID=g5543.t1.c;Parent=g5543.t1
JABGON010000100.1	AUGUSTUS	exon	105667	105696	.	-	.	ID=g5543.t1.e3;Parent=g5543.t1
JABGON010000100.1	AUGUSTUS	start_codon	105694	105696	.	-	0	ID=g5543.t1.srt;Parent=g5543.t1
JABGON010000101.1	AUGUSTUS	gene	3513	4494	.	-	.	ID=g5544
JABGON010000101.1	AUGUSTUS	mRNA	3513	4494	1	-	.	ID=g5544.t1;Parent=g5544
JABGON010000101.1	AUGUSTUS	stop_codon	3513	3515	.	-	0	ID=g5544.t1.stp;Parent=g5544.t1
JABGON010000101.1	AUGUSTUS	CDS	3513	3683	1	-	0	ID=g5544.t1.c;Parent=g5544.t1; product="hypothetical protein"; go_function="molecular_function|0003674";go_component="cellular_component|0005575","cellular anatomical entity|0110165"
JABGON010000101.1	AUGUSTUS	exon	3513	3683	.	-	.	ID=g5544.t1.e1;Parent=g5544.t1
JABGON010000101.1	AUGUSTUS	CDS	3748	4181	1	-	2	ID=g5544.t1.c;Parent=g5544.t1
JABGON010000101.1	AUGUSTUS	exon	3748	4181	.	-	.	ID=g5544.t1.e2;Parent=g5544.t1
JABGON010000101.1	AUGUSTUS	CDS	4239	4494	1	-	0	ID=g5544.t1.c;Parent=g5544.t1
JABGON010000101.1	AUGUSTUS	exon	4239	4494	.	-	.	ID=g5544.t1.e3;Parent=g5544.t1
JABGON010000101.1	AUGUSTUS	start_codon	4492	4494	.	-	0	ID=g5544.t1.srt;Parent=g5544.t1
JABGON010000101.1	AUGUSTUS	gene	5236	5979	.	+	.	ID=g5545
JABGON010000101.1	AUGUSTUS	mRNA	5236	5979	1	+	.	ID=g5545.t1;Parent=g5545
JABGON010000101.1	AUGUSTUS	start_codon	5236	5238	.	+	0	ID=g5545.t1.srt;Parent=g5545.t1
JABGON010000101.1	AUGUSTUS	CDS	5236	5979	1	+	0	ID=g5545.t1.c;Parent=g5545.t1; product="hypothetical protein"; Dbxref=UniProtKB/TrEMBL:M7XJ16,UniProtKB/TrEMBL:A0A2S9ZY69; go_function="molecular_function|0003674";go_component="cellular anatomical entity|0110165","cellular_component|0005575"
JABGON010000101.1	AUGUSTUS	exon	5236	5979	.	+	.	ID=g5545.t1.e1;Parent=g5545.t1
JABGON010000101.1	AUGUSTUS	stop_codon	5977	5979	.	+	0	ID=g5545.t1.stp;Parent=g5545.t1
JABGON010000101.1	AUGUSTUS	gene	8596	10715	.	-	.	ID=g5546
JABGON010000101.1	AUGUSTUS	mRNA	8596	10715	1	-	.	ID=g5546.t1;Parent=g5546
JABGON010000101.1	AUGUSTUS	stop_codon	8596	8598	.	-	0	ID=g5546.t1.stp;Parent=g5546.t1
JABGON010000101.1	AUGUSTUS	CDS	8596	8762	1	-	2	ID=g5546.t1.c;Parent=g5546.t1; product="chitin deacetylase"; Dbxref=UniProtKB/TrEMBL:A0A2S9ZY71; go_component="cellular anatomical entity|0110165","cellular_component|0005575"; ec_number=3.5.1.41
JABGON010000101.1	AUGUSTUS	exon	8596	8762	.	-	.	ID=g5546.t1.e1;Parent=g5546.t1
JABGON010000101.1	AUGUSTUS	CDS	8822	9047	1	-	0	ID=g5546.t1.c;Parent=g5546.t1
JABGON010000101.1	AUGUSTUS	exon	8822	9047	.	-	.	ID=g5546.t1.e2;Parent=g5546.t1
JABGON010000101.1	AUGUSTUS	CDS	9108	9230	1	-	0	ID=g5546.t1.c;Parent=g5546.t1
JABGON010000101.1	AUGUSTUS	exon	9108	9230	.	-	.	ID=g5546.t1.e3;Parent=g5546.t1
JABGON010000101.1	AUGUSTUS	CDS	9294	9454	1	-	2	ID=g5546.t1.c;Parent=g5546.t1
JABGON010000101.1	AUGUSTUS	exon	9294	9454	.	-	.	ID=g5546.t1.e4;Parent=g5546.t1
JABGON010000101.1	AUGUSTUS	CDS	9516	9786	1	-	0	ID=g5546.t1.c;Parent=g5546.t1
JABGON010000101.1	AUGUSTUS	exon	9516	9786	.	-	.	ID=g5546.t1.e5;Parent=g5546.t1
JABGON010000101.1	AUGUSTUS	CDS	9844	9932	1	-	2	ID=g5546.t1.c;Parent=g5546.t1
JABGON010000101.1	AUGUSTUS	exon	9844	9932	.	-	.	ID=g5546.t1.e6;Parent=g5546.t1
JABGON010000101.1	AUGUSTUS	CDS	9988	10094	1	-	1	ID=g5546.t1.c;Parent=g5546.t1
JABGON010000101.1	AUGUSTUS	exon	9988	10094	.	-	.	ID=g5546.t1.e7;Parent=g5546.t1
JABGON010000101.1	AUGUSTUS	CDS	10149	10296	1	-	2	ID=g5546.t1.c;Parent=g5546.t1
JABGON010000101.1	AUGUSTUS	exon	10149	10296	.	-	.	ID=g5546.t1.e8;Parent=g5546.t1
JABGON010000101.1	AUGUSTUS	CDS	10356	10413	1	-	0	ID=g5546.t1.c;Parent=g5546.t1
JABGON010000101.1	AUGUSTUS	exon	10356	10413	.	-	.	ID=g5546.t1.e9;Parent=g5546.t1
JABGON010000101.1	AUGUSTUS	CDS	10471	10523	1	-	2	ID=g5546.t1.c;Parent=g5546.t1
JABGON010000101.1	AUGUSTUS	exon	10471	10523	.	-	.	ID=g5546.t1.e10;Parent=g5546.t1
JABGON010000101.1	AUGUSTUS	CDS	10601	10715	1	-	0	ID=g5546.t1.c;Parent=g5546.t1
JABGON010000101.1	AUGUSTUS	exon	10601	10715	.	-	.	ID=g5546.t1.e11;Parent=g5546.t1
JABGON010000101.1	AUGUSTUS	start_codon	10713	10715	.	-	0	ID=g5546.t1.srt;Parent=g5546.t1
JABGON010000101.1	AUGUSTUS	gene	11114	11846	.	-	.	ID=g5547
JABGON010000101.1	AUGUSTUS	mRNA	11114	11846	1	-	.	ID=g5547.t1;Parent=g5547
JABGON010000101.1	AUGUSTUS	stop_codon	11114	11116	.	-	0	ID=g5547.t1.stp;Parent=g5547.t1
JABGON010000101.1	AUGUSTUS	CDS	11114	11215	1	-	0	ID=g5547.t1.c;Parent=g5547.t1; product="hypothetical protein"; Dbxref=UniProtKB/TrEMBL:A0A0K3CNV0; go_function="molecular_function|0003674","binding|0005488";go_component="cellular_component|0005575"
JABGON010000101.1	AUGUSTUS	exon	11114	11215	.	-	.	ID=g5547.t1.e1;Parent=g5547.t1
JABGON010000101.1	AUGUSTUS	CDS	11299	11514	1	-	0	ID=g5547.t1.c;Parent=g5547.t1
JABGON010000101.1	AUGUSTUS	exon	11299	11514	.	-	.	ID=g5547.t1.e2;Parent=g5547.t1
JABGON010000101.1	AUGUSTUS	CDS	11570	11578	1	-	0	ID=g5547.t1.c;Parent=g5547.t1
JABGON010000101.1	AUGUSTUS	exon	11570	11578	.	-	.	ID=g5547.t1.e3;Parent=g5547.t1
JABGON010000101.1	AUGUSTUS	CDS	11724	11846	1	-	0	ID=g5547.t1.c;Parent=g5547.t1
JABGON010000101.1	AUGUSTUS	exon	11724	11846	.	-	.	ID=g5547.t1.e4;Parent=g5547.t1
JABGON010000101.1	AUGUSTUS	start_codon	11844	11846	.	-	0	ID=g5547.t1.srt;Parent=g5547.t1
JABGON010000101.1	AUGUSTUS	gene	14625	16524	.	+	.	ID=g5548
JABGON010000101.1	AUGUSTUS	mRNA	14625	16524	1	+	.	ID=g5548.t1;Parent=g5548
JABGON010000101.1	AUGUSTUS	start_codon	14625	14627	.	+	0	ID=g5548.t1.srt;Parent=g5548.t1
JABGON010000101.1	AUGUSTUS	CDS	14625	14921	1	+	0	ID=g5548.t1.c;Parent=g5548.t1; product="Conserved oligomeric Golgi complex subunit 6"; Dbxref=UniProtKB/TrEMBL:A0A2S9ZY36; go_process="biological_process|0008150","biological regulation|0065007","cellular process|0009987","regulation of biological process|0050789","regulation of cellular process|0050794","developmental process|0032502","multicellular organismal process|0032501","anatomical structure development|0048856","metabolic process|0008152","regulation of metabolic process|0019222","cellular metabolic process|0044237","organic substance metabolic process|0071704","regulation of primary metabolic process|0080090","primary metabolic process|0044238","regulation of macromolecule metabolic process|0060255","regulation of cellular metabolic process|0031323","regulation of biosynthetic process|0009889","regulation of nitrogen compound metabolic process|0051171","regulation of cellular biosynthetic process|0031326","regulation of macromolecule biosynthetic process|0010556","regulation of cellular macromolecule biosynthetic process|2000112","macromolecule metabolic process|0043170","pattern specification process|0007389","nitrogen compound metabolic process|0006807","regulation of nucleobase-containing compound metabolic process|0019219","organic cyclic compound metabolic process|1901360","cellular nitrogen compound metabolic process|0034641","cellular aromatic compound metabolic process|0006725","determination of left/right symmetry|0007368","determination of bilateral symmetry|0009855","specification of symmetry|0009799","heterocycle metabolic process|0046483","nucleic acid metabolic process|0090304","nucleobase-containing compound metabolic process|0006139","RNA metabolic process|0016070","RNA processing|0006396","regulation of DNA replication|0006275","ncRNA metabolic process|0034660","ncRNA processing|0034470","regulation of DNA metabolic process|0051052","rRNA metabolic process|0016072","rRNA processing|0006364","regulation of DNA-templated DNA replication|0090329","regulation of DNA-templated DNA replication initiation|0030174";go_function="molecular_function|0003674";go_component="cellular_component|0005575","cellular anatomical entity|0110165","protein-containing complex|0032991","organelle|0043226","intracellular organelle|0043229","protein-DNA complex|0032993","non-membrane-bounded organelle|0043228","intracellular non-membrane-bounded organelle|0043232","nucleolus|0005730"
JABGON010000101.1	AUGUSTUS	exon	14625	14921	.	+	.	ID=g5548.t1.e1;Parent=g5548.t1
JABGON010000101.1	AUGUSTUS	CDS	14988	15101	1	+	0	ID=g5548.t1.c;Parent=g5548.t1
JABGON010000101.1	AUGUSTUS	exon	14988	15101	.	+	.	ID=g5548.t1.e2;Parent=g5548.t1
JABGON010000101.1	AUGUSTUS	CDS	15159	15292	1	+	0	ID=g5548.t1.c;Parent=g5548.t1
JABGON010000101.1	AUGUSTUS	exon	15159	15292	.	+	.	ID=g5548.t1.e3;Parent=g5548.t1
JABGON010000101.1	AUGUSTUS	CDS	15349	15493	1	+	1	ID=g5548.t1.c;Parent=g5548.t1
JABGON010000101.1	AUGUSTUS	exon	15349	15493	.	+	.	ID=g5548.t1.e4;Parent=g5548.t1
JABGON010000101.1	AUGUSTUS	CDS	15555	15874	1	+	0	ID=g5548.t1.c;Parent=g5548.t1
JABGON010000101.1	AUGUSTUS	exon	15555	15874	.	+	.	ID=g5548.t1.e5;Parent=g5548.t1
JABGON010000101.1	AUGUSTUS	CDS	15933	16524	1	+	1	ID=g5548.t1.c;Parent=g5548.t1
JABGON010000101.1	AUGUSTUS	exon	15933	16524	.	+	.	ID=g5548.t1.e6;Parent=g5548.t1
JABGON010000101.1	AUGUSTUS	stop_codon	16522	16524	.	+	0	ID=g5548.t1.stp;Parent=g5548.t1
JABGON010000101.1	AUGUSTUS	gene	16781	17395	.	-	.	ID=g5549
JABGON010000101.1	AUGUSTUS	mRNA	16781	17395	1	-	.	ID=g5549.t1;Parent=g5549
JABGON010000101.1	AUGUSTUS	stop_codon	16781	16783	.	-	0	ID=g5549.t1.stp;Parent=g5549.t1
JABGON010000101.1	AUGUSTUS	CDS	16781	16965	1	-	2	ID=g5549.t1.c;Parent=g5549.t1; product="thymidylate synthase"; Dbxref=UniProtKB/TrEMBL:A0A0K3CQB4; go_function="molecular_function|0003674"
JABGON010000101.1	AUGUSTUS	exon	16781	16965	.	-	.	ID=g5549.t1.e1;Parent=g5549.t1
JABGON010000101.1	AUGUSTUS	CDS	17050	17395	1	-	0	ID=g5549.t1.c;Parent=g5549.t1
JABGON010000101.1	AUGUSTUS	exon	17050	17395	.	-	.	ID=g5549.t1.e2;Parent=g5549.t1
JABGON010000101.1	AUGUSTUS	start_codon	17393	17395	.	-	0	ID=g5549.t1.srt;Parent=g5549.t1
JABGON010000101.1	AUGUSTUS	gene	17677	18360	.	+	.	ID=g5550
JABGON010000101.1	AUGUSTUS	mRNA	17677	18360	1	+	.	ID=g5550.t1;Parent=g5550
JABGON010000101.1	AUGUSTUS	start_codon	17677	17679	.	+	0	ID=g5550.t1.srt;Parent=g5550.t1
JABGON010000101.1	AUGUSTUS	CDS	17677	18360	1	+	0	ID=g5550.t1.c;Parent=g5550.t1; product="orotate phosphoribosyltransferase"; Dbxref=UniProtKB/TrEMBL:M7WQ31,UniProtKB/TrEMBL:A0A0K3CLY5; go_process="biological_process|0008150","cellular process|0009987","metabolic process|0008152","cellular metabolic process|0044237","small molecule metabolic process|0044281","primary metabolic process|0044238","organic substance metabolic process|0071704","organic cyclic compound metabolic process|1901360","nucleobase-containing compound metabolic process|0006139","heterocycle metabolic process|0046483","nitrogen compound metabolic process|0006807","cellular aromatic compound metabolic process|0006725","phosphorus metabolic process|0006793","phosphate-containing compound metabolic process|0006796","cellular nitrogen compound metabolic process|0034641","biosynthetic process|0009058","organonitrogen compound metabolic process|1901564","cellular biosynthetic process|0044249","organophosphate metabolic process|0019637","organic substance biosynthetic process|1901576","aromatic compound biosynthetic process|0019438","carbohydrate derivative metabolic process|1901135","organonitrogen compound biosynthetic process|1901566","organophosphate biosynthetic process|0090407","heterocycle biosynthetic process|0018130","organic cyclic compound biosynthetic process|1901362","nucleotide biosynthetic process|0009165","nucleoside phosphate biosynthetic process|1901293","ribonucleotide biosynthetic process|0009260","ribose phosphate biosynthetic process|0046390","cellular nitrogen compound biosynthetic process|0044271","nucleotide metabolic process|0009117","nucleobase-containing small molecule metabolic process|0055086","nucleoside phosphate metabolic process|0006753","carbohydrate derivative biosynthetic process|1901137","nucleobase-containing compound biosynthetic process|0034654","ribonucleotide metabolic process|0009259","ribose phosphate metabolic process|0019693","nucleobase metabolic process|0009112","pyrimidine-containing compound metabolic process|0072527","pyrimidine nucleotide metabolic process|0006220","pyrimidine ribonucleotide metabolic process|0009218","pyrimidine ribonucleotide biosynthetic process|0009220","pyrimidine nucleotide biosynthetic process|0006221","glycosyl compound metabolic process|1901657","pyrimidine nucleobase metabolic process|0006206","pyrimidine-containing compound biosynthetic process|0072528","pyrimidine nucleobase biosynthetic process|0019856","nucleoside monophosphate metabolic process|0009123","nucleobase biosynthetic process|0046112","ribonucleoside monophosphate metabolic process|0009161","nucleoside metabolic process|0009116","nucleoside monophosphate biosynthetic process|0009124","pyrimidine nucleoside monophosphate biosynthetic process|0009130","ribonucleoside monophosphate biosynthetic process|0009156","pyrimidine nucleoside monophosphate metabolic process|0009129","UMP biosynthetic process|0006222","pyrimidine ribonucleoside monophosphate biosynthetic process|0009174","UMP metabolic process|0046049","pyrimidine ribonucleoside monophosphate metabolic process|0009173","small molecule biosynthetic process|0044283","glycosyl compound biosynthetic process|1901659","pyrimidine nucleoside metabolic process|0006213","nucleoside biosynthetic process|0009163","nucleobase-containing small molecule biosynthetic process|0034404","ribonucleoside biosynthetic process|0042455","'de novo' pyrimidine nucleobase biosynthetic process|0006207","ribonucleoside metabolic process|0009119";go_function="molecular_function|0003674","catalytic activity|0003824","transferase activity|0016740","glycosyltransferase activity|0016757","pentosyltransferase activity|0016763","binding|0005488","ion binding|0043167","cation binding|0043169","metal ion binding|0046872","magnesium ion binding|0000287";go_component="cellular_component|0005575","cellular anatomical entity|0110165","cytoplasm|0005737","intracellular membrane-bounded organelle|0043231","membrane-bounded organelle|0043227","intracellular organelle|0043229","organelle|0043226"; ec_number=2.4.2.10
JABGON010000101.1	AUGUSTUS	exon	17677	18360	.	+	.	ID=g5550.t1.e1;Parent=g5550.t1
JABGON010000101.1	AUGUSTUS	stop_codon	18358	18360	.	+	0	ID=g5550.t1.stp;Parent=g5550.t1
JABGON010000101.1	AUGUSTUS	gene	20912	23251	.	+	.	ID=g5551
JABGON010000101.1	AUGUSTUS	mRNA	20912	23251	1	+	.	ID=g5551.t1;Parent=g5551
JABGON010000101.1	AUGUSTUS	start_codon	20912	20914	.	+	0	ID=g5551.t1.srt;Parent=g5551.t1
JABGON010000101.1	AUGUSTUS	CDS	20912	21032	1	+	0	ID=g5551.t1.c;Parent=g5551.t1; product="Proteophosphoglycan ppg4"; Dbxref=UniProtKB/TrEMBL:A0A2S9ZY48
JABGON010000101.1	AUGUSTUS	exon	20912	21032	.	+	.	ID=g5551.t1.e1;Parent=g5551.t1
JABGON010000101.1	AUGUSTUS	CDS	21094	23023	1	+	2	ID=g5551.t1.c;Parent=g5551.t1
JABGON010000101.1	AUGUSTUS	exon	21094	23023	.	+	.	ID=g5551.t1.e2;Parent=g5551.t1
JABGON010000101.1	AUGUSTUS	CDS	23092	23251	1	+	1	ID=g5551.t1.c;Parent=g5551.t1
JABGON010000101.1	AUGUSTUS	exon	23092	23251	.	+	.	ID=g5551.t1.e3;Parent=g5551.t1
JABGON010000101.1	AUGUSTUS	stop_codon	23249	23251	.	+	0	ID=g5551.t1.stp;Parent=g5551.t1
JABGON010000101.1	AUGUSTUS	gene	26337	27866	.	+	.	ID=g5552
JABGON010000101.1	AUGUSTUS	mRNA	26337	27866	1	+	.	ID=g5552.t1;Parent=g5552
JABGON010000101.1	AUGUSTUS	start_codon	26337	26339	.	+	0	ID=g5552.t1.srt;Parent=g5552.t1
JABGON010000101.1	AUGUSTUS	CDS	26337	26487	1	+	0	ID=g5552.t1.c;Parent=g5552.t1; product="Protein kinase-like domain-containing protein"; Dbxref=UniProtKB/TrEMBL:A0A2S9ZY46; go_function="molecular_function|0003674","binding|0005488";go_component="cellular_component|0005575","cellular anatomical entity|0110165"
JABGON010000101.1	AUGUSTUS	exon	26337	26487	.	+	.	ID=g5552.t1.e1;Parent=g5552.t1
JABGON010000101.1	AUGUSTUS	CDS	26603	26615	1	+	2	ID=g5552.t1.c;Parent=g5552.t1
JABGON010000101.1	AUGUSTUS	exon	26603	26615	.	+	.	ID=g5552.t1.e2;Parent=g5552.t1
JABGON010000101.1	AUGUSTUS	CDS	26971	27001	1	+	1	ID=g5552.t1.c;Parent=g5552.t1
JABGON010000101.1	AUGUSTUS	exon	26971	27001	.	+	.	ID=g5552.t1.e3;Parent=g5552.t1
JABGON010000101.1	AUGUSTUS	CDS	27058	27304	1	+	0	ID=g5552.t1.c;Parent=g5552.t1
JABGON010000101.1	AUGUSTUS	exon	27058	27304	.	+	.	ID=g5552.t1.e4;Parent=g5552.t1
JABGON010000101.1	AUGUSTUS	CDS	27364	27866	1	+	2	ID=g5552.t1.c;Parent=g5552.t1
JABGON010000101.1	AUGUSTUS	exon	27364	27866	.	+	.	ID=g5552.t1.e5;Parent=g5552.t1
JABGON010000101.1	AUGUSTUS	stop_codon	27864	27866	.	+	0	ID=g5552.t1.stp;Parent=g5552.t1
JABGON010000101.1	AUGUSTUS	gene	28578	31476	.	-	.	ID=g5553
JABGON010000101.1	AUGUSTUS	mRNA	28578	31476	1	-	.	ID=g5553.t1;Parent=g5553
JABGON010000101.1	AUGUSTUS	stop_codon	28578	28580	.	-	0	ID=g5553.t1.stp;Parent=g5553.t1
JABGON010000101.1	AUGUSTUS	CDS	28578	28677	1	-	1	ID=g5553.t1.c;Parent=g5553.t1; product="Phosphoenolpyruvate carboxykinase (ATP)"; Dbxref=UniProtKB/TrEMBL:A0A2S9ZY59; go_process="biological_process|0008150","biological regulation|0065007","cellular process|0009987","response to stimulus|0050896","response to chemical|0042221","response to organic substance|0010033","metabolic process|0008152","response to endogenous stimulus|0009719","cellular metabolic process|0044237","regulation of biological quality|0065008","response to hormone|0009725","biosynthetic process|0009058","cellular biosynthetic process|0044249","regulation of hormone levels|0010817","hormone biosynthetic process|0042446","hormone metabolic process|0042445","response to ethylene|0009723","auxin metabolic process|0009850";go_function="molecular_function|0003674","binding|0005488","organic cyclic compound binding|0097159","heterocyclic compound binding|1901363","catalytic activity|0003824","ion binding|0043167","small molecule binding|0036094","nucleotide binding|0000166","nucleoside phosphate binding|1901265","anion binding|0043168","oxidoreductase activity|0016491","obsolete cofactor binding|0048037","obsolete coenzyme binding|0050662","monooxygenase activity|0004497","NADP binding|0050661","flavin adenine dinucleotide binding|0050660","oxidoreductase activity, acting on paired donors, with incorporation or reduction of molecular oxygen|0016705","oxidoreductase activity, acting on paired donors, with incorporation or reduction of molecular oxygen, NAD(P)H as one donor, and incorporation of one atom of oxygen|0016709";go_component="cellular_component|0005575","cellular anatomical entity|0110165"
JABGON010000101.1	AUGUSTUS	exon	28578	28677	.	-	.	ID=g5553.t1.e1;Parent=g5553.t1
JABGON010000101.1	AUGUSTUS	CDS	28790	28821	1	-	0	ID=g5553.t1.c;Parent=g5553.t1
JABGON010000101.1	AUGUSTUS	exon	28790	28821	.	-	.	ID=g5553.t1.e2;Parent=g5553.t1
JABGON010000101.1	AUGUSTUS	CDS	28880	29016	1	-	2	ID=g5553.t1.c;Parent=g5553.t1
JABGON010000101.1	AUGUSTUS	exon	28880	29016	.	-	.	ID=g5553.t1.e3;Parent=g5553.t1
JABGON010000101.1	AUGUSTUS	CDS	29112	29270	1	-	2	ID=g5553.t1.c;Parent=g5553.t1
JABGON010000101.1	AUGUSTUS	exon	29112	29270	.	-	.	ID=g5553.t1.e4;Parent=g5553.t1
JABGON010000101.1	AUGUSTUS	CDS	29378	29610	1	-	1	ID=g5553.t1.c;Parent=g5553.t1
JABGON010000101.1	AUGUSTUS	exon	29378	29610	.	-	.	ID=g5553.t1.e5;Parent=g5553.t1
JABGON010000101.1	AUGUSTUS	CDS	29799	29875	1	-	0	ID=g5553.t1.c;Parent=g5553.t1
JABGON010000101.1	AUGUSTUS	exon	29799	29875	.	-	.	ID=g5553.t1.e6;Parent=g5553.t1
JABGON010000101.1	AUGUSTUS	CDS	29934	29940	1	-	1	ID=g5553.t1.c;Parent=g5553.t1
JABGON010000101.1	AUGUSTUS	exon	29934	29940	.	-	.	ID=g5553.t1.e7;Parent=g5553.t1
JABGON010000101.1	AUGUSTUS	CDS	30002	30023	1	-	2	ID=g5553.t1.c;Parent=g5553.t1
JABGON010000101.1	AUGUSTUS	exon	30002	30023	.	-	.	ID=g5553.t1.e8;Parent=g5553.t1
JABGON010000101.1	AUGUSTUS	CDS	30089	30361	1	-	2	ID=g5553.t1.c;Parent=g5553.t1
JABGON010000101.1	AUGUSTUS	exon	30089	30361	.	-	.	ID=g5553.t1.e9;Parent=g5553.t1
JABGON010000101.1	AUGUSTUS	CDS	30422	30520	1	-	2	ID=g5553.t1.c;Parent=g5553.t1
JABGON010000101.1	AUGUSTUS	exon	30422	30520	.	-	.	ID=g5553.t1.e10;Parent=g5553.t1
JABGON010000101.1	AUGUSTUS	CDS	30579	31104	1	-	0	ID=g5553.t1.c;Parent=g5553.t1
JABGON010000101.1	AUGUSTUS	exon	30579	31104	.	-	.	ID=g5553.t1.e11;Parent=g5553.t1
JABGON010000101.1	AUGUSTUS	CDS	31240	31476	1	-	0	ID=g5553.t1.c;Parent=g5553.t1
JABGON010000101.1	AUGUSTUS	exon	31240	31476	.	-	.	ID=g5553.t1.e12;Parent=g5553.t1
JABGON010000101.1	AUGUSTUS	start_codon	31474	31476	.	-	0	ID=g5553.t1.srt;Parent=g5553.t1
JABGON010000101.1	AUGUSTUS	gene	32628	33796	.	+	.	ID=g5554
JABGON010000101.1	AUGUSTUS	mRNA	32628	33796	1	+	.	ID=g5554.t1;Parent=g5554
JABGON010000101.1	AUGUSTUS	start_codon	32628	32630	.	+	0	ID=g5554.t1.srt;Parent=g5554.t1
JABGON010000101.1	AUGUSTUS	CDS	32628	32950	1	+	0	ID=g5554.t1.c;Parent=g5554.t1; product="hypothetical protein"; Dbxref=UniProtKB/TrEMBL:A0A0K3CLY1; go_process="biological_process|0008150","localization|0051179","establishment of localization|0051234","transport|0006810","nitrogen compound transport|0071705","monoatomic ion transport|0006811","monoatomic cation transport|0006812","ammonium transmembrane transport|0015696","transmembrane transport|0055085";go_function="molecular_function|0003674","transporter activity|0005215","transmembrane transporter activity|0022857","monoatomic ion transmembrane transporter activity|0015075","monoatomic cation transmembrane transporter activity|0008324","inorganic molecular entity transmembrane transporter activity|0015318","organic anion transmembrane transporter activity|0008514","monoatomic anion transmembrane transporter activity|0008509","monocarboxylic acid transmembrane transporter activity|0008028","carboxylic acid transmembrane transporter activity|0046943","organic acid transmembrane transporter activity|0005342","ammonium transmembrane transporter activity|0008519","binding|0005488","protein binding|0005515";go_component="cellular_component|0005575","cellular anatomical entity|0110165","membrane-bounded organelle|0043227","intracellular membrane-bounded organelle|0043231","organelle|0043226","intracellular organelle|0043229","membrane|0016020","plasma membrane|0005886","obsolete intrinsic component of membrane|0031224","membrane|0016021","mitochondrion|0005739"
JABGON010000101.1	AUGUSTUS	exon	32628	32950	.	+	.	ID=g5554.t1.e1;Parent=g5554.t1
JABGON010000101.1	AUGUSTUS	CDS	33006	33076	1	+	1	ID=g5554.t1.c;Parent=g5554.t1
JABGON010000101.1	AUGUSTUS	exon	33006	33076	.	+	.	ID=g5554.t1.e2;Parent=g5554.t1
JABGON010000101.1	AUGUSTUS	CDS	33134	33230	1	+	2	ID=g5554.t1.c;Parent=g5554.t1
JABGON010000101.1	AUGUSTUS	exon	33134	33230	.	+	.	ID=g5554.t1.e3;Parent=g5554.t1
JABGON010000101.1	AUGUSTUS	CDS	33288	33331	1	+	1	ID=g5554.t1.c;Parent=g5554.t1
JABGON010000101.1	AUGUSTUS	exon	33288	33331	.	+	.	ID=g5554.t1.e4;Parent=g5554.t1
JABGON010000101.1	AUGUSTUS	CDS	33410	33607	1	+	2	ID=g5554.t1.c;Parent=g5554.t1
JABGON010000101.1	AUGUSTUS	exon	33410	33607	.	+	.	ID=g5554.t1.e5;Parent=g5554.t1
JABGON010000101.1	AUGUSTUS	CDS	33690	33796	1	+	2	ID=g5554.t1.c;Parent=g5554.t1
JABGON010000101.1	AUGUSTUS	exon	33690	33796	.	+	.	ID=g5554.t1.e6;Parent=g5554.t1
JABGON010000101.1	AUGUSTUS	stop_codon	33794	33796	.	+	0	ID=g5554.t1.stp;Parent=g5554.t1
JABGON010000101.1	GeneMark.hmm3	mRNA	32643	33796	.	+	.	ID=g5554.t2;Parent=g5554
JABGON010000101.1	GeneMark.hmm3	start_codon	32643	32645	.	+	0	ID=g5554.t2.srt;Parent=g5554.t2
JABGON010000101.1	GeneMark.hmm3	CDS	32643	32950	.	+	0	ID=g5554.t2.c;Parent=g5554.t2; product="hypothetical protein"; go_process="biological_process|0008150","localization|0051179","establishment of localization|0051234","transport|0006810","nitrogen compound transport|0071705","monoatomic ion transport|0006811","monoatomic cation transport|0006812","ammonium transmembrane transport|0015696","transmembrane transport|0055085";go_function="molecular_function|0003674","transporter activity|0005215","transmembrane transporter activity|0022857","monoatomic ion transmembrane transporter activity|0015075","monoatomic cation transmembrane transporter activity|0008324","inorganic molecular entity transmembrane transporter activity|0015318","organic anion transmembrane transporter activity|0008514","monoatomic anion transmembrane transporter activity|0008509","monocarboxylic acid transmembrane transporter activity|0008028","carboxylic acid transmembrane transporter activity|0046943","organic acid transmembrane transporter activity|0005342","ammonium transmembrane transporter activity|0008519","binding|0005488","protein binding|0005515";go_component="cellular_component|0005575","cellular anatomical entity|0110165","membrane-bounded organelle|0043227","intracellular membrane-bounded organelle|0043231","organelle|0043226","intracellular organelle|0043229","membrane|0016020","plasma membrane|0005886","obsolete intrinsic component of membrane|0031224","membrane|0016021","mitochondrion|0005739"
JABGON010000101.1	GeneMark.hmm3	exon	32643	32950	.	+	0	ID=g5554.t2.e1;Parent=g5554.t2
JABGON010000101.1	GeneMark.hmm3	mRNA	32643	33796	.	+	.	ID=g5554.t2;Parent=g5554
JABGON010000101.1	GeneMark.hmm3	CDS	33006	33076	.	+	1	ID=g5554.t2.c;Parent=g5554.t2; product="hypothetical protein"; go_process="biological_process|0008150","localization|0051179","establishment of localization|0051234","transport|0006810","nitrogen compound transport|0071705","monoatomic ion transport|0006811","monoatomic cation transport|0006812","ammonium transmembrane transport|0015696","transmembrane transport|0055085";go_function="molecular_function|0003674","transporter activity|0005215","transmembrane transporter activity|0022857","monoatomic ion transmembrane transporter activity|0015075","monoatomic cation transmembrane transporter activity|0008324","inorganic molecular entity transmembrane transporter activity|0015318","organic anion transmembrane transporter activity|0008514","monoatomic anion transmembrane transporter activity|0008509","monocarboxylic acid transmembrane transporter activity|0008028","carboxylic acid transmembrane transporter activity|0046943","organic acid transmembrane transporter activity|0005342","ammonium transmembrane transporter activity|0008519","binding|0005488","protein binding|0005515";go_component="cellular_component|0005575","cellular anatomical entity|0110165","membrane-bounded organelle|0043227","intracellular membrane-bounded organelle|0043231","organelle|0043226","intracellular organelle|0043229","membrane|0016020","plasma membrane|0005886","obsolete intrinsic component of membrane|0031224","membrane|0016021","mitochondrion|0005739"
JABGON010000101.1	GeneMark.hmm3	exon	33006	33076	.	+	1	ID=g5554.t2.e1;Parent=g5554.t2
JABGON010000101.1	GeneMark.hmm3	CDS	33134	33230	.	+	2	ID=g5554.t2.c;Parent=g5554.t2
JABGON010000101.1	GeneMark.hmm3	exon	33134	33230	.	+	2	ID=g5554.t2.e2;Parent=g5554.t2
JABGON010000101.1	GeneMark.hmm3	CDS	33288	33331	.	+	1	ID=g5554.t2.c;Parent=g5554.t2
JABGON010000101.1	GeneMark.hmm3	exon	33288	33331	.	+	1	ID=g5554.t2.e3;Parent=g5554.t2
JABGON010000101.1	GeneMark.hmm3	CDS	33410	33607	.	+	2	ID=g5554.t2.c;Parent=g5554.t2
JABGON010000101.1	GeneMark.hmm3	exon	33410	33607	.	+	2	ID=g5554.t2.e4;Parent=g5554.t2
JABGON010000101.1	GeneMark.hmm3	CDS	33690	33796	.	+	2	ID=g5554.t2.c;Parent=g5554.t2
JABGON010000101.1	GeneMark.hmm3	exon	33690	33796	.	+	2	ID=g5554.t2.e5;Parent=g5554.t2
JABGON010000101.1	GeneMark.hmm3	stop_codon	33794	33796	.	+	0	ID=g5554.t2.stp;Parent=g5554.t2
JABGON010000101.1	AUGUSTUS	gene	36369	40945	.	-	.	ID=g5555
JABGON010000101.1	AUGUSTUS	mRNA	36369	40945	1	-	.	ID=g5555.t1;Parent=g5555
JABGON010000101.1	AUGUSTUS	stop_codon	36369	36371	.	-	0	ID=g5555.t1.stp;Parent=g5555.t1
JABGON010000101.1	AUGUSTUS	CDS	36369	36434	1	-	0	ID=g5555.t1.c;Parent=g5555.t1; product="Vacuolar protein sorting-associated protein 45"; Dbxref=UniProtKB/TrEMBL:A0A2S9ZY45; go_process="biological_process|0008150","cellular process|0009987","metabolic process|0008152","cellular metabolic process|0044237","organic substance metabolic process|0071704","primary metabolic process|0044238","nitrogen compound metabolic process|0006807","biosynthetic process|0009058","cellular biosynthetic process|0044249","macromolecule metabolic process|0043170","organic substance biosynthetic process|1901576","cellular aromatic compound metabolic process|0006725","organic cyclic compound metabolic process|1901360","heterocycle metabolic process|0046483","cellular nitrogen compound metabolic process|0034641","heterocycle biosynthetic process|0018130","nucleobase-containing compound metabolic process|0006139","cellular nitrogen compound biosynthetic process|0044271","aromatic compound biosynthetic process|0019438","organic cyclic compound biosynthetic process|1901362","nucleic acid metabolic process|0090304","macromolecule biosynthetic process|0009059","nucleobase-containing compound biosynthetic process|0034654","RNA metabolic process|0016070","RNA biosynthetic process|0032774","cellular macromolecule metabolic process|0044260","cellular macromolecule biosynthetic process|0034645","nucleic acid-templated transcription|0097659","DNA-templated transcription|0006351";go_function="molecular_function|0003674","binding|0005488","DNA binding|0003677","nucleic acid binding|0003676","organic cyclic compound binding|0097159","heterocyclic compound binding|1901363","catalytic activity|0003824","ion binding|0043167","cation binding|0043169","metal ion binding|0046872","transferase activity|0016740","small molecule binding|0036094","carbohydrate derivative binding|0097367","transferase activity, transferring phosphorus-containing groups|0016772","catalytic activity, acting on RNA|0140098","nucleoside binding|0001882","nucleotidyltransferase activity|0016779","ribonucleoside binding|0032549","DNA-directed 5'-3' RNA polymerase activity|0003899","5'-3' RNA polymerase activity|0034062","RNA polymerase activity|0097747";go_component="cellular_component|0005575","cellular anatomical entity|0110165","catalytic complex|1902494","protein-containing complex|0032991","transferase complex|1990234","transferase complex, transferring phosphorus-containing groups|0061695","RNA polymerase complex|0030880","DNA-directed RNA polymerase complex|0000428","nuclear DNA-directed RNA polymerase complex|0055029","organelle|0043226","intracellular organelle|0043229","intracellular membrane-bounded organelle|0043231","membrane-bounded organelle|0043227","nucleus|0005634"
JABGON010000101.1	AUGUSTUS	exon	36369	36434	.	-	.	ID=g5555.t1.e1;Parent=g5555.t1
JABGON010000101.1	AUGUSTUS	CDS	36496	36548	1	-	2	ID=g5555.t1.c;Parent=g5555.t1
JABGON010000101.1	AUGUSTUS	exon	36496	36548	.	-	.	ID=g5555.t1.e2;Parent=g5555.t1
JABGON010000101.1	AUGUSTUS	CDS	36612	36817	1	-	1	ID=g5555.t1.c;Parent=g5555.t1
JABGON010000101.1	AUGUSTUS	exon	36612	36817	.	-	.	ID=g5555.t1.e3;Parent=g5555.t1
JABGON010000101.1	AUGUSTUS	CDS	36885	36913	1	-	0	ID=g5555.t1.c;Parent=g5555.t1
JABGON010000101.1	AUGUSTUS	exon	36885	36913	.	-	.	ID=g5555.t1.e4;Parent=g5555.t1
JABGON010000101.1	AUGUSTUS	CDS	36974	37676	1	-	1	ID=g5555.t1.c;Parent=g5555.t1
JABGON010000101.1	AUGUSTUS	exon	36974	37676	.	-	.	ID=g5555.t1.e5;Parent=g5555.t1
JABGON010000101.1	AUGUSTUS	CDS	37739	38259	1	-	0	ID=g5555.t1.c;Parent=g5555.t1
JABGON010000101.1	AUGUSTUS	exon	37739	38259	.	-	.	ID=g5555.t1.e6;Parent=g5555.t1
JABGON010000101.1	AUGUSTUS	CDS	38317	38588	1	-	2	ID=g5555.t1.c;Parent=g5555.t1
JABGON010000101.1	AUGUSTUS	exon	38317	38588	.	-	.	ID=g5555.t1.e7;Parent=g5555.t1
JABGON010000101.1	AUGUSTUS	CDS	38664	39145	1	-	1	ID=g5555.t1.c;Parent=g5555.t1
JABGON010000101.1	AUGUSTUS	exon	38664	39145	.	-	.	ID=g5555.t1.e8;Parent=g5555.t1
JABGON010000101.1	AUGUSTUS	CDS	39220	39759	1	-	1	ID=g5555.t1.c;Parent=g5555.t1
JABGON010000101.1	AUGUSTUS	exon	39220	39759	.	-	.	ID=g5555.t1.e9;Parent=g5555.t1
JABGON010000101.1	AUGUSTUS	CDS	39814	40358	1	-	0	ID=g5555.t1.c;Parent=g5555.t1
JABGON010000101.1	AUGUSTUS	exon	39814	40358	.	-	.	ID=g5555.t1.e10;Parent=g5555.t1
JABGON010000101.1	AUGUSTUS	CDS	40430	40945	1	-	0	ID=g5555.t1.c;Parent=g5555.t1
JABGON010000101.1	AUGUSTUS	exon	40430	40945	.	-	.	ID=g5555.t1.e11;Parent=g5555.t1
JABGON010000101.1	AUGUSTUS	start_codon	40943	40945	.	-	0	ID=g5555.t1.srt;Parent=g5555.t1
JABGON010000101.1	AUGUSTUS	gene	41348	44378	.	+	.	ID=g5556
JABGON010000101.1	AUGUSTUS	mRNA	41348	44378	1	+	.	ID=g5556.t1;Parent=g5556
JABGON010000101.1	AUGUSTUS	start_codon	41348	41350	.	+	0	ID=g5556.t1.srt;Parent=g5556.t1
JABGON010000101.1	AUGUSTUS	CDS	41348	41465	1	+	0	ID=g5556.t1.c;Parent=g5556.t1; product="hypothetical protein"; Dbxref=UniProtKB/TrEMBL:A0A2S9ZY26; go_process="biological_process|0008150","cellular process|0009987","metabolic process|0008152","biological regulation|0065007","regulation of biological process|0050789","regulation of cellular process|0050794","cellular metabolic process|0044237","organic substance metabolic process|0071704","nitrogen compound metabolic process|0006807","primary metabolic process|0044238","biosynthetic process|0009058","organonitrogen compound metabolic process|1901564","cellular biosynthetic process|0044249","regulation of metabolic process|0019222","macromolecule metabolic process|0043170","regulation of biosynthetic process|0009889","regulation of cellular biosynthetic process|0031326","regulation of cellular metabolic process|0031323","regulation of gene expression|0010468","regulation of cellular macromolecule biosynthetic process|2000112","regulation of macromolecule biosynthetic process|0010556","regulation of primary metabolic process|0080090","regulation of macromolecule metabolic process|0060255","cellular macromolecule metabolic process|0044260","regulation of nitrogen compound metabolic process|0051171","protein metabolic process|0019538","macromolecule modification|0043412","protein modification process|0006464","protein modification process|0036211","protein metabolic process|0044267","regulation of protein metabolic process|0051246","regulation of protein metabolic process|0032268","peptidyl-amino acid modification|0018193","post-transcriptional regulation of gene expression|0010608","regulation of amide metabolic process|0034248","regulation of translation|0006417","regulation of translational elongation|0006448","regulation of cytoplasmic translation|2000765","peptidyl-histidine modification|0018202";go_function="molecular_function|0003674","binding|0005488","catalytic activity|0003824","ion binding|0043167","organic cyclic compound binding|0097159","heterocyclic compound binding|1901363","small molecule binding|0036094","nucleotide binding|0000166","nucleoside phosphate binding|1901265","anion binding|0043168","ligase activity|0016874","carbohydrate derivative binding|0097367","obsolete drug binding|0008144","ribonucleotide binding|0032553","purine ribonucleotide binding|0032555","purine ribonucleoside triphosphate binding|0035639","purine nucleotide binding|0017076","ATP binding|0005524","adenyl ribonucleotide binding|0032559","adenyl nucleotide binding|0030554","ligase activity, forming carbon-nitrogen bonds|0016879","metal ion binding|0046872","cation binding|0043169";go_component="cellular_component|0005575","cellular anatomical entity|0110165","cytosol|0005829","organelle|0043226","intracellular organelle|0043229"
JABGON010000101.1	AUGUSTUS	exon	41348	41465	.	+	.	ID=g5556.t1.e1;Parent=g5556.t1
JABGON010000101.1	AUGUSTUS	CDS	41533	41750	1	+	2	ID=g5556.t1.c;Parent=g5556.t1
JABGON010000101.1	AUGUSTUS	exon	41533	41750	.	+	.	ID=g5556.t1.e2;Parent=g5556.t1
JABGON010000101.1	AUGUSTUS	CDS	41824	41900	1	+	0	ID=g5556.t1.c;Parent=g5556.t1
JABGON010000101.1	AUGUSTUS	exon	41824	41900	.	+	.	ID=g5556.t1.e3;Parent=g5556.t1
JABGON010000101.1	AUGUSTUS	CDS	41965	42084	1	+	1	ID=g5556.t1.c;Parent=g5556.t1
JABGON010000101.1	AUGUSTUS	exon	41965	42084	.	+	.	ID=g5556.t1.e4;Parent=g5556.t1
JABGON010000101.1	AUGUSTUS	CDS	42168	42228	1	+	1	ID=g5556.t1.c;Parent=g5556.t1
JABGON010000101.1	AUGUSTUS	exon	42168	42228	.	+	.	ID=g5556.t1.e5;Parent=g5556.t1
JABGON010000101.1	AUGUSTUS	CDS	42286	42377	1	+	0	ID=g5556.t1.c;Parent=g5556.t1
JABGON010000101.1	AUGUSTUS	exon	42286	42377	.	+	.	ID=g5556.t1.e6;Parent=g5556.t1
JABGON010000101.1	AUGUSTUS	CDS	42443	42870	1	+	1	ID=g5556.t1.c;Parent=g5556.t1
JABGON010000101.1	AUGUSTUS	exon	42443	42870	.	+	.	ID=g5556.t1.e7;Parent=g5556.t1
JABGON010000101.1	AUGUSTUS	CDS	42929	43233	1	+	2	ID=g5556.t1.c;Parent=g5556.t1
JABGON010000101.1	AUGUSTUS	exon	42929	43233	.	+	.	ID=g5556.t1.e8;Parent=g5556.t1
JABGON010000101.1	AUGUSTUS	CDS	43305	43845	1	+	0	ID=g5556.t1.c;Parent=g5556.t1
JABGON010000101.1	AUGUSTUS	exon	43305	43845	.	+	.	ID=g5556.t1.e9;Parent=g5556.t1
JABGON010000101.1	AUGUSTUS	CDS	43918	44010	1	+	2	ID=g5556.t1.c;Parent=g5556.t1
JABGON010000101.1	AUGUSTUS	exon	43918	44010	.	+	.	ID=g5556.t1.e10;Parent=g5556.t1
JABGON010000101.1	AUGUSTUS	CDS	44068	44163	1	+	2	ID=g5556.t1.c;Parent=g5556.t1
JABGON010000101.1	AUGUSTUS	exon	44068	44163	.	+	.	ID=g5556.t1.e11;Parent=g5556.t1
JABGON010000101.1	AUGUSTUS	CDS	44221	44378	1	+	2	ID=g5556.t1.c;Parent=g5556.t1
JABGON010000101.1	AUGUSTUS	exon	44221	44378	.	+	.	ID=g5556.t1.e12;Parent=g5556.t1
JABGON010000101.1	AUGUSTUS	stop_codon	44376	44378	.	+	0	ID=g5556.t1.stp;Parent=g5556.t1
JABGON010000101.1	AUGUSTUS	gene	44551	46135	.	-	.	ID=g5557
JABGON010000101.1	AUGUSTUS	mRNA	44551	46135	1	-	.	ID=g5557.t1;Parent=g5557
JABGON010000101.1	AUGUSTUS	stop_codon	44551	44553	.	-	0	ID=g5557.t1.stp;Parent=g5557.t1
JABGON010000101.1	AUGUSTUS	CDS	44551	44781	1	-	0	ID=g5557.t1.c;Parent=g5557.t1; product="tRNA-dihydrouridine(20a/20b) synthase [NAD(P)(+)]"; go_process="biological_process|0008150","cellular process|0009987","organic substance metabolic process|0071704","metabolic process|0008152","primary metabolic process|0044238","cellular metabolic process|0044237","nitrogen compound metabolic process|0006807","macromolecule metabolic process|0043170","macromolecule modification|0043412","organic cyclic compound metabolic process|1901360","cellular nitrogen compound metabolic process|0034641","cellular aromatic compound metabolic process|0006725","heterocycle metabolic process|0046483","nucleobase-containing compound metabolic process|0006139","nucleic acid metabolic process|0090304","ncRNA metabolic process|0034660","RNA metabolic process|0016070","RNA processing|0006396","RNA modification|0009451","ncRNA processing|0034470","tRNA metabolic process|0006399","tRNA processing|0008033","tRNA modification|0006400";go_function="molecular_function|0003674","binding|0005488","organic cyclic compound binding|0097159","heterocyclic compound binding|1901363","ion binding|0043167","catalytic activity|0003824","oxidoreductase activity|0016491","anion binding|0043168","nucleoside phosphate binding|1901265","nucleotide binding|0000166","small molecule binding|0036094","catalytic activity, acting on RNA|0140098","catalytic activity, acting on a tRNA|0140101","obsolete cofactor binding|0048037","flavin adenine dinucleotide binding|0050660","obsolete coenzyme binding|0050662","oxidoreductase activity, acting on the CH-CH group of donors|0016627";go_component="cellular_component|0005575","cellular anatomical entity|0110165","intracellular organelle|0043229","organelle|0043226","membrane-bounded organelle|0043227","intracellular membrane-bounded organelle|0043231"; ec_number=1.3.1.90
JABGON010000101.1	AUGUSTUS	exon	44551	44781	.	-	.	ID=g5557.t1.e1;Parent=g5557.t1
JABGON010000101.1	AUGUSTUS	CDS	44837	44881	1	-	0	ID=g5557.t1.c;Parent=g5557.t1
JABGON010000101.1	AUGUSTUS	exon	44837	44881	.	-	.	ID=g5557.t1.e2;Parent=g5557.t1
JABGON010000101.1	AUGUSTUS	CDS	44938	45193	1	-	1	ID=g5557.t1.c;Parent=g5557.t1
JABGON010000101.1	AUGUSTUS	exon	44938	45193	.	-	.	ID=g5557.t1.e3;Parent=g5557.t1
JABGON010000101.1	AUGUSTUS	CDS	45244	45394	1	-	2	ID=g5557.t1.c;Parent=g5557.t1
JABGON010000101.1	AUGUSTUS	exon	45244	45394	.	-	.	ID=g5557.t1.e4;Parent=g5557.t1
JABGON010000101.1	AUGUSTUS	CDS	45454	45758	1	-	1	ID=g5557.t1.c;Parent=g5557.t1
JABGON010000101.1	AUGUSTUS	exon	45454	45758	.	-	.	ID=g5557.t1.e5;Parent=g5557.t1
JABGON010000101.1	AUGUSTUS	CDS	45817	45878	1	-	0	ID=g5557.t1.c;Parent=g5557.t1
JABGON010000101.1	AUGUSTUS	exon	45817	45878	.	-	.	ID=g5557.t1.e6;Parent=g5557.t1
JABGON010000101.1	AUGUSTUS	CDS	45946	45968	1	-	2	ID=g5557.t1.c;Parent=g5557.t1
JABGON010000101.1	AUGUSTUS	exon	45946	45968	.	-	.	ID=g5557.t1.e7;Parent=g5557.t1
JABGON010000101.1	AUGUSTUS	CDS	46036	46135	1	-	0	ID=g5557.t1.c;Parent=g5557.t1
JABGON010000101.1	AUGUSTUS	exon	46036	46135	.	-	.	ID=g5557.t1.e8;Parent=g5557.t1
JABGON010000101.1	AUGUSTUS	start_codon	46133	46135	.	-	0	ID=g5557.t1.srt;Parent=g5557.t1
JABGON010000101.1	gmst	mRNA	44551	45824	.	-	.	ID=g5557.t2;Parent=g5557
JABGON010000101.1	gmst	stop_codon	44551	44553	61.152945	-	0	ID=g5557.t2.stp;Parent=g5557.t2
JABGON010000101.1	gmst	CDS	44551	44781	61.152945	-	0	ID=g5557.t2.c;Parent=g5557.t2; product="tRNA-dihydrouridine(20a/20b) synthase [NAD(P)(+)]"; go_process="biological_process|0008150","cellular process|0009987","organic substance metabolic process|0071704","metabolic process|0008152","primary metabolic process|0044238","cellular metabolic process|0044237","nitrogen compound metabolic process|0006807","macromolecule metabolic process|0043170","macromolecule modification|0043412","organic cyclic compound metabolic process|1901360","cellular nitrogen compound metabolic process|0034641","cellular aromatic compound metabolic process|0006725","heterocycle metabolic process|0046483","nucleobase-containing compound metabolic process|0006139","nucleic acid metabolic process|0090304","ncRNA metabolic process|0034660","RNA metabolic process|0016070","RNA processing|0006396","RNA modification|0009451","ncRNA processing|0034470","tRNA metabolic process|0006399","tRNA processing|0008033","tRNA modification|0006400";go_function="molecular_function|0003674","binding|0005488","organic cyclic compound binding|0097159","heterocyclic compound binding|1901363","ion binding|0043167","catalytic activity|0003824","oxidoreductase activity|0016491","anion binding|0043168","nucleoside phosphate binding|1901265","nucleotide binding|0000166","small molecule binding|0036094","catalytic activity, acting on RNA|0140098","catalytic activity, acting on a tRNA|0140101","obsolete cofactor binding|0048037","flavin adenine dinucleotide binding|0050660","obsolete coenzyme binding|0050662","oxidoreductase activity, acting on the CH-CH group of donors|0016627";go_component="cellular_component|0005575","cellular anatomical entity|0110165","intracellular organelle|0043229","organelle|0043226","membrane-bounded organelle|0043227","intracellular membrane-bounded organelle|0043231"; ec_number=1.3.1.90
JABGON010000101.1	gmst	exon	44551	44781	61.152945	-	0	ID=g5557.t2.e1;Parent=g5557.t2
JABGON010000101.1	gmst	CDS	44837	44881	61.152945	-	0	ID=g5557.t2.c;Parent=g5557.t2
JABGON010000101.1	gmst	exon	44837	44881	61.152945	-	0	ID=g5557.t2.e2;Parent=g5557.t2
JABGON010000101.1	gmst	CDS	44938	45193	61.152945	-	1	ID=g5557.t2.c;Parent=g5557.t2
JABGON010000101.1	gmst	exon	44938	45193	61.152945	-	1	ID=g5557.t2.e3;Parent=g5557.t2
JABGON010000101.1	gmst	CDS	45244	45394	61.152945	-	2	ID=g5557.t2.c;Parent=g5557.t2
JABGON010000101.1	gmst	exon	45244	45394	61.152945	-	2	ID=g5557.t2.e4;Parent=g5557.t2
JABGON010000101.1	gmst	CDS	45454	45758	61.152945	-	1	ID=g5557.t2.c;Parent=g5557.t2
JABGON010000101.1	gmst	exon	45454	45758	61.152945	-	1	ID=g5557.t2.e5;Parent=g5557.t2
JABGON010000101.1	gmst	CDS	45817	45824	61.152945	-	0	ID=g5557.t2.c;Parent=g5557.t2
JABGON010000101.1	gmst	exon	45817	45824	61.152945	-	0	ID=g5557.t2.e6;Parent=g5557.t2
JABGON010000101.1	gmst	start_codon	45822	45824	61.152945	-	0	ID=g5557.t2.srt;Parent=g5557.t2
JABGON010000101.1	AUGUSTUS	gene	47012	49549	.	+	.	ID=g5558
JABGON010000101.1	AUGUSTUS	mRNA	47012	49549	1	+	.	ID=g5558.t1;Parent=g5558
JABGON010000101.1	AUGUSTUS	start_codon	47012	47014	.	+	0	ID=g5558.t1.srt;Parent=g5558.t1
JABGON010000101.1	AUGUSTUS	CDS	47012	47151	1	+	0	ID=g5558.t1.c;Parent=g5558.t1; product="hypothetical protein"; Dbxref=UniProtKB/TrEMBL:A0A2S9ZY35; go_process="biological_process|0008150","establishment of localization|0051234","transport|0006810","localization|0051179","organic substance transport|0071702","carbohydrate transport|0008643","transmembrane transport|0055085";go_function="molecular_function|0003674","transporter activity|0005215","transmembrane transporter activity|0022857","monoatomic ion transmembrane transporter activity|0015075","monoatomic cation transmembrane transporter activity|0008324","inorganic cation transmembrane transporter activity|0022890","inorganic cation transmembrane transporter activity|0015077","inorganic molecular entity transmembrane transporter activity|0015318","proton transmembrane transporter activity|0015078","active transmembrane transporter activity|0022804","secondary active transmembrane transporter activity|0015291","active monoatomic ion transmembrane transporter activity|0022853","symporter activity|0015293","solute:monoatomic cation symporter activity|0015294","solute:proton symporter activity|0015295","carbohydrate transmembrane transporter activity|0015144","carbohydrate:monoatomic cation symporter activity|0005402","carbohydrate:proton symporter activity|0005351";go_component="cellular_component|0005575","cellular anatomical entity|0110165","obsolete intrinsic component of membrane|0031224","membrane|0016021","membrane|0016020","membrane-bounded organelle|0043227","organelle|0043226","intracellular membrane-bounded organelle|0043231","intracellular organelle|0043229","plasma membrane|0005886"
JABGON010000101.1	AUGUSTUS	exon	47012	47151	.	+	.	ID=g5558.t1.e1;Parent=g5558.t1
JABGON010000101.1	AUGUSTUS	CDS	47233	47315	1	+	1	ID=g5558.t1.c;Parent=g5558.t1
JABGON010000101.1	AUGUSTUS	exon	47233	47315	.	+	.	ID=g5558.t1.e2;Parent=g5558.t1
JABGON010000101.1	AUGUSTUS	CDS	47368	47526	1	+	2	ID=g5558.t1.c;Parent=g5558.t1
JABGON010000101.1	AUGUSTUS	exon	47368	47526	.	+	.	ID=g5558.t1.e3;Parent=g5558.t1
JABGON010000101.1	AUGUSTUS	CDS	47608	47707	1	+	2	ID=g5558.t1.c;Parent=g5558.t1
JABGON010000101.1	AUGUSTUS	exon	47608	47707	.	+	.	ID=g5558.t1.e4;Parent=g5558.t1
JABGON010000101.1	AUGUSTUS	CDS	47766	48003	1	+	1	ID=g5558.t1.c;Parent=g5558.t1
JABGON010000101.1	AUGUSTUS	exon	47766	48003	.	+	.	ID=g5558.t1.e5;Parent=g5558.t1
JABGON010000101.1	AUGUSTUS	CDS	48066	48432	1	+	0	ID=g5558.t1.c;Parent=g5558.t1
JABGON010000101.1	AUGUSTUS	exon	48066	48432	.	+	.	ID=g5558.t1.e6;Parent=g5558.t1
JABGON010000101.1	AUGUSTUS	CDS	48502	48688	1	+	2	ID=g5558.t1.c;Parent=g5558.t1
JABGON010000101.1	AUGUSTUS	exon	48502	48688	.	+	.	ID=g5558.t1.e7;Parent=g5558.t1
JABGON010000101.1	AUGUSTUS	CDS	48813	49002	1	+	1	ID=g5558.t1.c;Parent=g5558.t1
JABGON010000101.1	AUGUSTUS	exon	48813	49002	.	+	.	ID=g5558.t1.e8;Parent=g5558.t1
JABGON010000101.1	AUGUSTUS	CDS	49061	49118	1	+	0	ID=g5558.t1.c;Parent=g5558.t1
JABGON010000101.1	AUGUSTUS	exon	49061	49118	.	+	.	ID=g5558.t1.e9;Parent=g5558.t1
JABGON010000101.1	AUGUSTUS	CDS	49180	49268	1	+	2	ID=g5558.t1.c;Parent=g5558.t1
JABGON010000101.1	AUGUSTUS	exon	49180	49268	.	+	.	ID=g5558.t1.e10;Parent=g5558.t1
JABGON010000101.1	AUGUSTUS	CDS	49340	49549	1	+	0	ID=g5558.t1.c;Parent=g5558.t1
JABGON010000101.1	AUGUSTUS	exon	49340	49549	.	+	.	ID=g5558.t1.e11;Parent=g5558.t1
JABGON010000101.1	AUGUSTUS	stop_codon	49547	49549	.	+	0	ID=g5558.t1.stp;Parent=g5558.t1
JABGON010000101.1	gmst	mRNA	47244	49549	.	+	.	ID=g5558.t2;Parent=g5558
JABGON010000101.1	gmst	start_codon	47244	47246	226.857955	+	0	ID=g5558.t2.srt;Parent=g5558.t2
JABGON010000101.1	gmst	CDS	47244	47526	226.857955	+	0	ID=g5558.t2.c;Parent=g5558.t2; product="hypothetical protein"; Dbxref=UniProtKB/TrEMBL:A0A2S9ZY35; go_process="biological_process|0008150","establishment of localization|0051234","transport|0006810","localization|0051179","organic substance transport|0071702","carbohydrate transport|0008643","transmembrane transport|0055085";go_function="molecular_function|0003674","transporter activity|0005215","transmembrane transporter activity|0022857","monoatomic ion transmembrane transporter activity|0015075","monoatomic cation transmembrane transporter activity|0008324","inorganic cation transmembrane transporter activity|0022890","inorganic cation transmembrane transporter activity|0015077","inorganic molecular entity transmembrane transporter activity|0015318","proton transmembrane transporter activity|0015078","active transmembrane transporter activity|0022804","secondary active transmembrane transporter activity|0015291","active monoatomic ion transmembrane transporter activity|0022853","symporter activity|0015293","solute:monoatomic cation symporter activity|0015294","solute:proton symporter activity|0015295","carbohydrate transmembrane transporter activity|0015144","carbohydrate:monoatomic cation symporter activity|0005402","carbohydrate:proton symporter activity|0005351";go_component="cellular_component|0005575","cellular anatomical entity|0110165","obsolete intrinsic component of membrane|0031224","membrane|0016021","membrane|0016020","membrane-bounded organelle|0043227","organelle|0043226","intracellular membrane-bounded organelle|0043231","intracellular organelle|0043229","plasma membrane|0005886"
JABGON010000101.1	gmst	exon	47244	47526	226.857955	+	0	ID=g5558.t2.e1;Parent=g5558.t2
JABGON010000101.1	gmst	CDS	47608	47707	226.857955	+	2	ID=g5558.t2.c;Parent=g5558.t2
JABGON010000101.1	gmst	exon	47608	47707	226.857955	+	2	ID=g5558.t2.e2;Parent=g5558.t2
JABGON010000101.1	gmst	CDS	47766	48003	226.857955	+	1	ID=g5558.t2.c;Parent=g5558.t2
JABGON010000101.1	gmst	exon	47766	48003	226.857955	+	1	ID=g5558.t2.e3;Parent=g5558.t2
JABGON010000101.1	gmst	CDS	48066	48432	226.857955	+	0	ID=g5558.t2.c;Parent=g5558.t2
JABGON010000101.1	gmst	exon	48066	48432	226.857955	+	0	ID=g5558.t2.e4;Parent=g5558.t2
JABGON010000101.1	gmst	CDS	48502	48688	226.857955	+	2	ID=g5558.t2.c;Parent=g5558.t2
JABGON010000101.1	gmst	exon	48502	48688	226.857955	+	2	ID=g5558.t2.e5;Parent=g5558.t2
JABGON010000101.1	gmst	CDS	48813	49002	226.857955	+	1	ID=g5558.t2.c;Parent=g5558.t2
JABGON010000101.1	gmst	exon	48813	49002	226.857955	+	1	ID=g5558.t2.e6;Parent=g5558.t2
JABGON010000101.1	gmst	CDS	49061	49118	226.857955	+	0	ID=g5558.t2.c;Parent=g5558.t2
JABGON010000101.1	gmst	exon	49061	49118	226.857955	+	0	ID=g5558.t2.e7;Parent=g5558.t2
JABGON010000101.1	gmst	CDS	49180	49268	226.857955	+	2	ID=g5558.t2.c;Parent=g5558.t2
JABGON010000101.1	gmst	exon	49180	49268	226.857955	+	2	ID=g5558.t2.e8;Parent=g5558.t2
JABGON010000101.1	gmst	CDS	49340	49549	226.857955	+	0	ID=g5558.t2.c;Parent=g5558.t2
JABGON010000101.1	gmst	exon	49340	49549	226.857955	+	0	ID=g5558.t2.e9;Parent=g5558.t2
JABGON010000101.1	gmst	stop_codon	49547	49549	226.857955	+	0	ID=g5558.t2.stp;Parent=g5558.t2
JABGON010000101.1	AUGUSTUS	gene	50166	55517	.	+	.	ID=g5559
JABGON010000101.1	AUGUSTUS	mRNA	50166	55517	1	+	.	ID=g5559.t1;Parent=g5559
JABGON010000101.1	AUGUSTUS	start_codon	50166	50168	.	+	0	ID=g5559.t1.srt;Parent=g5559.t1
JABGON010000101.1	AUGUSTUS	CDS	50166	50796	1	+	0	ID=g5559.t1.c;Parent=g5559.t1; product="Proteophosphoglycan ppg4"; Dbxref=UniProtKB/TrEMBL:A0A2S9ZY50; go_process="biological_process|0008150","cellular process|0009987","metabolic process|0008152","organic substance metabolic process|0071704","primary metabolic process|0044238","macromolecule metabolic process|0043170","nitrogen compound metabolic process|0006807","cellular metabolic process|0044237","cellular macromolecule metabolic process|0044260","cellular nitrogen compound metabolic process|0034641","heterocycle metabolic process|0046483","cellular aromatic compound metabolic process|0006725","organic cyclic compound metabolic process|1901360","response to stimulus|0050896","nucleic acid metabolic process|0090304","nucleobase-containing compound metabolic process|0006139","DNA metabolic process|0006259","biological regulation|0065007","regulation of biological process|0050789","response to stress|0006950","regulation of cellular process|0050794","regulation of metabolic process|0019222","cellular response to stimulus|0051716","regulation of macromolecule metabolic process|0060255","cellular response to stress|0033554","regulation of cellular metabolic process|0031323","regulation of primary metabolic process|0080090","regulation of nitrogen compound metabolic process|0051171","cellular response to DNA damage stimulus|0006974","regulation of biosynthetic process|0009889","regulation of cellular macromolecule biosynthetic process|2000112","regulation of cellular biosynthetic process|0031326","regulation of nucleobase-containing compound metabolic process|0019219","regulation of macromolecule biosynthetic process|0010556","regulation of gene expression|0010468","DNA repair|0006281","regulation of RNA biosynthetic process|2001141","regulation of nucleic acid-templated transcription|1903506","regulation of DNA-templated transcription|0006355","regulation of RNA metabolic process|0051252","positive regulation of cellular metabolic process|0031325","positive regulation of nitrogen compound metabolic process|0051173","positive regulation of nucleobase-containing compound metabolic process|0045935","positive regulation of metabolic process|0009893","positive regulation of macromolecule metabolic process|0010604","reproductive process|0022414","cellular component organization or biogenesis|0071840","positive regulation of cellular process|0048522","cellular component organization|0016043","positive regulation of biological process|0048518","negative regulation of biological process|0048519","negative regulation of cellular process|0048523","regulation of transcription by RNA polymerase II|0006357","developmental process|0032502","positive regulation of biosynthetic process|0009891","positive regulation of cellular biosynthetic process|0031328","positive regulation of RNA biosynthetic process|1902680","multicellular organismal process|0032501","positive regulation of nucleic acid-templated transcription|1903508","positive regulation of macromolecule biosynthetic process|0010557","positive regulation of DNA-templated transcription|0045893","positive regulation of RNA metabolic process|0051254","response to abiotic stimulus|0009628","response to chemical|0042221","positive regulation of gene expression|0010628";go_function="molecular_function|0003674","binding|0005488","heterocyclic compound binding|1901363","organic cyclic compound binding|0097159","nucleic acid binding|0003676","ion binding|0043167","catalytic activity|0003824","carbohydrate derivative binding|0097367","anion binding|0043168","small molecule binding|0036094","hydrolase activity|0016787","nucleoside phosphate binding|1901265","nucleotide binding|0000166","purine nucleotide binding|0017076","obsolete drug binding|0008144","adenyl nucleotide binding|0030554","purine ribonucleotide binding|0032555","ribonucleotide binding|0032553","adenyl ribonucleotide binding|0032559","purine ribonucleoside triphosphate binding|0035639","ribonucleoside triphosphate phosphatase activity|0017111","hydrolase activity, acting on acid anhydrides|0016817","pyrophosphatase activity|0016462","hydrolase activity, acting on acid anhydrides, in phosphorus-containing anhydrides|0016818","ATP binding|0005524","ATP hydrolysis activity|0016887","helicase activity|0004386","DNA binding|0003677","ATP hydrolysis activity|0042623","ATP-dependent activity, acting on DNA|0008094","protein binding|0005515","catalytic activity, acting on DNA|0140097","DNA helicase activity|0003678","enzyme binding|0019899","transcription regulator activity|0140110","transcription coregulator activity|0003712";go_component="cellular anatomical entity|0110165","cellular_component|0005575","organelle|0043226","intracellular organelle|0043229","intracellular membrane-bounded organelle|0043231","membrane-bounded organelle|0043227","nucleus|0005634"
JABGON010000101.1	AUGUSTUS	exon	50166	50796	.	+	.	ID=g5559.t1.e1;Parent=g5559.t1
JABGON010000101.1	AUGUSTUS	CDS	50853	51011	1	+	2	ID=g5559.t1.c;Parent=g5559.t1
JABGON010000101.1	AUGUSTUS	exon	50853	51011	.	+	.	ID=g5559.t1.e2;Parent=g5559.t1
JABGON010000101.1	AUGUSTUS	CDS	51068	51393	1	+	2	ID=g5559.t1.c;Parent=g5559.t1
JABGON010000101.1	AUGUSTUS	exon	51068	51393	.	+	.	ID=g5559.t1.e3;Parent=g5559.t1
JABGON010000101.1	AUGUSTUS	CDS	51447	52118	1	+	0	ID=g5559.t1.c;Parent=g5559.t1
JABGON010000101.1	AUGUSTUS	exon	51447	52118	.	+	.	ID=g5559.t1.e4;Parent=g5559.t1
JABGON010000101.1	AUGUSTUS	CDS	52179	52406	1	+	0	ID=g5559.t1.c;Parent=g5559.t1
JABGON010000101.1	AUGUSTUS	exon	52179	52406	.	+	.	ID=g5559.t1.e5;Parent=g5559.t1
JABGON010000101.1	AUGUSTUS	CDS	52466	52514	1	+	0	ID=g5559.t1.c;Parent=g5559.t1
JABGON010000101.1	AUGUSTUS	exon	52466	52514	.	+	.	ID=g5559.t1.e6;Parent=g5559.t1
JABGON010000101.1	AUGUSTUS	CDS	52572	52729	1	+	2	ID=g5559.t1.c;Parent=g5559.t1
JABGON010000101.1	AUGUSTUS	exon	52572	52729	.	+	.	ID=g5559.t1.e7;Parent=g5559.t1
JABGON010000101.1	AUGUSTUS	CDS	52784	53121	1	+	0	ID=g5559.t1.c;Parent=g5559.t1
JABGON010000101.1	AUGUSTUS	exon	52784	53121	.	+	.	ID=g5559.t1.e8;Parent=g5559.t1
JABGON010000101.1	AUGUSTUS	CDS	53174	53302	1	+	1	ID=g5559.t1.c;Parent=g5559.t1
JABGON010000101.1	AUGUSTUS	exon	53174	53302	.	+	.	ID=g5559.t1.e9;Parent=g5559.t1
JABGON010000101.1	AUGUSTUS	CDS	53359	53575	1	+	1	ID=g5559.t1.c;Parent=g5559.t1
JABGON010000101.1	AUGUSTUS	exon	53359	53575	.	+	.	ID=g5559.t1.e10;Parent=g5559.t1
JABGON010000101.1	AUGUSTUS	CDS	53636	53699	1	+	0	ID=g5559.t1.c;Parent=g5559.t1
JABGON010000101.1	AUGUSTUS	exon	53636	53699	.	+	.	ID=g5559.t1.e11;Parent=g5559.t1
JABGON010000101.1	AUGUSTUS	CDS	53755	53894	1	+	2	ID=g5559.t1.c;Parent=g5559.t1
JABGON010000101.1	AUGUSTUS	exon	53755	53894	.	+	.	ID=g5559.t1.e12;Parent=g5559.t1
JABGON010000101.1	AUGUSTUS	CDS	53951	54104	1	+	0	ID=g5559.t1.c;Parent=g5559.t1
JABGON010000101.1	AUGUSTUS	exon	53951	54104	.	+	.	ID=g5559.t1.e13;Parent=g5559.t1
JABGON010000101.1	AUGUSTUS	CDS	54163	54269	1	+	2	ID=g5559.t1.c;Parent=g5559.t1
JABGON010000101.1	AUGUSTUS	exon	54163	54269	.	+	.	ID=g5559.t1.e14;Parent=g5559.t1
JABGON010000101.1	AUGUSTUS	CDS	54324	54439	1	+	0	ID=g5559.t1.c;Parent=g5559.t1
JABGON010000101.1	AUGUSTUS	exon	54324	54439	.	+	.	ID=g5559.t1.e15;Parent=g5559.t1
JABGON010000101.1	AUGUSTUS	CDS	54499	54557	1	+	1	ID=g5559.t1.c;Parent=g5559.t1
JABGON010000101.1	AUGUSTUS	exon	54499	54557	.	+	.	ID=g5559.t1.e16;Parent=g5559.t1
JABGON010000101.1	AUGUSTUS	CDS	54616	54900	1	+	2	ID=g5559.t1.c;Parent=g5559.t1
JABGON010000101.1	AUGUSTUS	exon	54616	54900	.	+	.	ID=g5559.t1.e17;Parent=g5559.t1
JABGON010000101.1	AUGUSTUS	CDS	54961	55517	1	+	2	ID=g5559.t1.c;Parent=g5559.t1
JABGON010000101.1	AUGUSTUS	exon	54961	55517	.	+	.	ID=g5559.t1.e18;Parent=g5559.t1
JABGON010000101.1	AUGUSTUS	stop_codon	55515	55517	.	+	0	ID=g5559.t1.stp;Parent=g5559.t1
JABGON010000101.1	AUGUSTUS	gene	55649	58183	.	-	.	ID=g5560
JABGON010000101.1	AUGUSTUS	mRNA	55649	58183	1	-	.	ID=g5560.t1;Parent=g5560
JABGON010000101.1	AUGUSTUS	stop_codon	55649	55651	.	-	0	ID=g5560.t1.stp;Parent=g5560.t1
JABGON010000101.1	AUGUSTUS	CDS	55649	55751	1	-	1	ID=g5560.t1.c;Parent=g5560.t1; product="hypothetical protein"; go_process="biological_process|0008150","cellular process|0009987","metabolic process|0008152","cellular metabolic process|0044237","organic substance metabolic process|0071704","nitrogen compound metabolic process|0006807","primary metabolic process|0044238","macromolecule metabolic process|0043170","response to stimulus|0050896","cellular response to stimulus|0051716","organic cyclic compound metabolic process|1901360","cellular macromolecule metabolic process|0044260","response to stress|0006950","cellular aromatic compound metabolic process|0006725","heterocycle metabolic process|0046483","cellular nitrogen compound metabolic process|0034641","cellular response to stress|0033554","nucleobase-containing compound metabolic process|0006139","cellular response to DNA damage stimulus|0006974","nucleic acid metabolic process|0090304","DNA metabolic process|0006259","DNA repair|0006281","interstrand cross-link repair|0036297";go_function="molecular_function|0003674","binding|0005488","heterocyclic compound binding|1901363","organic cyclic compound binding|0097159","nucleic acid binding|0003676","DNA binding|0003677","catalytic activity|0003824","ion binding|0043167","hydrolase activity|0016787","metal ion binding|0046872","cation binding|0043169","hydrolase activity, acting on ester bonds|0016788","catalytic activity, acting on DNA|0140097","nuclease activity|0004518","obsolete cofactor binding|0048037","deoxyribonuclease activity|0004536","exonuclease activity|0004527","exonuclease activity, active with either ribo- or deoxyribonucleic acids and producing 5'-phosphomonoesters|0016796","DNA exonuclease activity|0004529","DNA exonuclease activity, producing 5'-phosphomonoesters|0016895","metal cluster binding|0051540","iron-sulfur cluster binding|0051536","4 iron, 4 sulfur cluster binding|0051539","5'-3' exonuclease activity|0008409";go_component="cellular_component|0005575","cellular anatomical entity|0110165","intracellular membrane-bounded organelle|0043231","membrane-bounded organelle|0043227","intracellular organelle|0043229","organelle|0043226","nucleus|0005634","plastid|0009536","chloroplast|0009507"
JABGON010000101.1	AUGUSTUS	exon	55649	55751	.	-	.	ID=g5560.t1.e1;Parent=g5560.t1
JABGON010000101.1	AUGUSTUS	CDS	55807	56925	1	-	1	ID=g5560.t1.c;Parent=g5560.t1
JABGON010000101.1	AUGUSTUS	exon	55807	56925	.	-	.	ID=g5560.t1.e2;Parent=g5560.t1
JABGON010000101.1	AUGUSTUS	CDS	56985	57349	1	-	0	ID=g5560.t1.c;Parent=g5560.t1
JABGON010000101.1	AUGUSTUS	exon	56985	57349	.	-	.	ID=g5560.t1.e3;Parent=g5560.t1
JABGON010000101.1	AUGUSTUS	CDS	57406	57693	1	-	0	ID=g5560.t1.c;Parent=g5560.t1
JABGON010000101.1	AUGUSTUS	exon	57406	57693	.	-	.	ID=g5560.t1.e4;Parent=g5560.t1
JABGON010000101.1	AUGUSTUS	CDS	57751	57823	1	-	1	ID=g5560.t1.c;Parent=g5560.t1
JABGON010000101.1	AUGUSTUS	exon	57751	57823	.	-	.	ID=g5560.t1.e5;Parent=g5560.t1
JABGON010000101.1	AUGUSTUS	CDS	57886	57905	1	-	0	ID=g5560.t1.c;Parent=g5560.t1
JABGON010000101.1	AUGUSTUS	exon	57886	57905	.	-	.	ID=g5560.t1.e6;Parent=g5560.t1
JABGON010000101.1	AUGUSTUS	CDS	57977	58183	1	-	0	ID=g5560.t1.c;Parent=g5560.t1
JABGON010000101.1	AUGUSTUS	exon	57977	58183	.	-	.	ID=g5560.t1.e7;Parent=g5560.t1
JABGON010000101.1	AUGUSTUS	start_codon	58181	58183	.	-	0	ID=g5560.t1.srt;Parent=g5560.t1
JABGON010000101.1	GeneMark.hmm3	mRNA	55649	58069	.	-	.	ID=g5560.t2;Parent=g5560
JABGON010000101.1	GeneMark.hmm3	stop_codon	55649	55651	.	-	0	ID=g5560.t2.stp;Parent=g5560.t2
JABGON010000101.1	GeneMark.hmm3	CDS	55649	55751	.	-	1	ID=g5560.t2.c;Parent=g5560.t2; product="hypothetical protein"; go_process="biological_process|0008150","cellular process|0009987","metabolic process|0008152","cellular metabolic process|0044237","organic substance metabolic process|0071704","nitrogen compound metabolic process|0006807","primary metabolic process|0044238","macromolecule metabolic process|0043170","response to stimulus|0050896","cellular response to stimulus|0051716","organic cyclic compound metabolic process|1901360","cellular macromolecule metabolic process|0044260","response to stress|0006950","cellular aromatic compound metabolic process|0006725","heterocycle metabolic process|0046483","cellular nitrogen compound metabolic process|0034641","cellular response to stress|0033554","nucleobase-containing compound metabolic process|0006139","cellular response to DNA damage stimulus|0006974","nucleic acid metabolic process|0090304","DNA metabolic process|0006259","DNA repair|0006281","interstrand cross-link repair|0036297";go_function="molecular_function|0003674","binding|0005488","heterocyclic compound binding|1901363","organic cyclic compound binding|0097159","nucleic acid binding|0003676","DNA binding|0003677","catalytic activity|0003824","ion binding|0043167","hydrolase activity|0016787","metal ion binding|0046872","cation binding|0043169","hydrolase activity, acting on ester bonds|0016788","catalytic activity, acting on DNA|0140097","nuclease activity|0004518","obsolete cofactor binding|0048037","deoxyribonuclease activity|0004536","exonuclease activity|0004527","exonuclease activity, active with either ribo- or deoxyribonucleic acids and producing 5'-phosphomonoesters|0016796","DNA exonuclease activity|0004529","DNA exonuclease activity, producing 5'-phosphomonoesters|0016895","metal cluster binding|0051540","iron-sulfur cluster binding|0051536","4 iron, 4 sulfur cluster binding|0051539","5'-3' exonuclease activity|0008409";go_component="cellular_component|0005575","cellular anatomical entity|0110165","intracellular membrane-bounded organelle|0043231","membrane-bounded organelle|0043227","intracellular organelle|0043229","organelle|0043226","nucleus|0005634","plastid|0009536","chloroplast|0009507"
JABGON010000101.1	GeneMark.hmm3	exon	55649	55751	.	-	1	ID=g5560.t2.e1;Parent=g5560.t2
JABGON010000101.1	GeneMark.hmm3	mRNA	55649	58069	.	-	.	ID=g5560.t2;Parent=g5560
JABGON010000101.1	GeneMark.hmm3	CDS	55807	56925	.	-	1	ID=g5560.t2.c;Parent=g5560.t2; product="hypothetical protein"; go_process="biological_process|0008150","cellular process|0009987","metabolic process|0008152","cellular metabolic process|0044237","organic substance metabolic process|0071704","nitrogen compound metabolic process|0006807","primary metabolic process|0044238","macromolecule metabolic process|0043170","response to stimulus|0050896","cellular response to stimulus|0051716","organic cyclic compound metabolic process|1901360","cellular macromolecule metabolic process|0044260","response to stress|0006950","cellular aromatic compound metabolic process|0006725","heterocycle metabolic process|0046483","cellular nitrogen compound metabolic process|0034641","cellular response to stress|0033554","nucleobase-containing compound metabolic process|0006139","cellular response to DNA damage stimulus|0006974","nucleic acid metabolic process|0090304","DNA metabolic process|0006259","DNA repair|0006281","interstrand cross-link repair|0036297";go_function="molecular_function|0003674","binding|0005488","heterocyclic compound binding|1901363","organic cyclic compound binding|0097159","nucleic acid binding|0003676","DNA binding|0003677","catalytic activity|0003824","ion binding|0043167","hydrolase activity|0016787","metal ion binding|0046872","cation binding|0043169","hydrolase activity, acting on ester bonds|0016788","catalytic activity, acting on DNA|0140097","nuclease activity|0004518","obsolete cofactor binding|0048037","deoxyribonuclease activity|0004536","exonuclease activity|0004527","exonuclease activity, active with either ribo- or deoxyribonucleic acids and producing 5'-phosphomonoesters|0016796","DNA exonuclease activity|0004529","DNA exonuclease activity, producing 5'-phosphomonoesters|0016895","metal cluster binding|0051540","iron-sulfur cluster binding|0051536","4 iron, 4 sulfur cluster binding|0051539","5'-3' exonuclease activity|0008409";go_component="cellular_component|0005575","cellular anatomical entity|0110165","intracellular membrane-bounded organelle|0043231","membrane-bounded organelle|0043227","intracellular organelle|0043229","organelle|0043226","nucleus|0005634","plastid|0009536","chloroplast|0009507"
JABGON010000101.1	GeneMark.hmm3	exon	55807	56925	.	-	1	ID=g5560.t2.e1;Parent=g5560.t2
JABGON010000101.1	GeneMark.hmm3	CDS	56985	57349	.	-	0	ID=g5560.t2.c;Parent=g5560.t2
JABGON010000101.1	GeneMark.hmm3	exon	56985	57349	.	-	0	ID=g5560.t2.e2;Parent=g5560.t2
JABGON010000101.1	GeneMark.hmm3	CDS	57406	57693	.	-	0	ID=g5560.t2.c;Parent=g5560.t2
JABGON010000101.1	GeneMark.hmm3	exon	57406	57693	.	-	0	ID=g5560.t2.e3;Parent=g5560.t2
JABGON010000101.1	GeneMark.hmm3	CDS	57751	57823	.	-	1	ID=g5560.t2.c;Parent=g5560.t2
JABGON010000101.1	GeneMark.hmm3	exon	57751	57823	.	-	1	ID=g5560.t2.e4;Parent=g5560.t2
JABGON010000101.1	GeneMark.hmm3	CDS	57886	57905	.	-	0	ID=g5560.t2.c;Parent=g5560.t2
JABGON010000101.1	GeneMark.hmm3	exon	57886	57905	.	-	0	ID=g5560.t2.e5;Parent=g5560.t2
JABGON010000101.1	GeneMark.hmm3	CDS	57977	58069	.	-	0	ID=g5560.t2.c;Parent=g5560.t2
JABGON010000101.1	GeneMark.hmm3	exon	57977	58069	.	-	0	ID=g5560.t2.e6;Parent=g5560.t2
JABGON010000101.1	GeneMark.hmm3	start_codon	58067	58069	.	-	0	ID=g5560.t2.srt;Parent=g5560.t2
JABGON010000101.1	AUGUSTUS	gene	58393	60875	.	-	.	ID=g5561
JABGON010000101.1	AUGUSTUS	mRNA	58393	60875	1	-	.	ID=g5561.t1;Parent=g5561
JABGON010000101.1	AUGUSTUS	stop_codon	58393	58395	.	-	0	ID=g5561.t1.stp;Parent=g5561.t1
JABGON010000101.1	AUGUSTUS	CDS	58393	58540	1	-	1	ID=g5561.t1.c;Parent=g5561.t1; product="Proteophosphoglycan ppg4"; Dbxref=UniProtKB/TrEMBL:A0A0K3CTU7; go_process="biological_process|0008150","cellular process|0009987","metabolic process|0008152","cellular metabolic process|0044237","biosynthetic process|0009058","response to stimulus|0050896","cellular biosynthetic process|0044249","cellular component organization or biogenesis|0071840","cellular component organization|0016043","response to chemical|0042221","response to organic substance|0010033","sulfur compound metabolic process|0006790","cellular component assembly|0022607","cellular response to stimulus|0051716","response to oxygen-containing compound|1901700","cellular response to chemical stimulus|0070887","obsolete cofactor metabolic process|0051186","organic substance metabolic process|0071704","obsolete cofactor biosynthetic process|0051188","iron-sulfur cluster assembly|0016226","metallo-sulfur cluster assembly|0031163","biological regulation|0065007","cellular response to organic substance|0071310","nitrogen compound metabolic process|0006807","cellular response to oxygen-containing compound|1901701","primary metabolic process|0044238","regulation of biological process|0050789";go_function="molecular_function|0003674","binding|0005488","heterocyclic compound binding|1901363","organic cyclic compound binding|0097159","ion binding|0043167","catalytic activity|0003824","anion binding|0043168","small molecule binding|0036094","oxidoreductase activity|0016491","carbohydrate derivative binding|0097367","nucleoside phosphate binding|1901265","nucleotide binding|0000166","obsolete cofactor binding|0048037","ribonucleotide binding|0032553","flavin adenine dinucleotide binding|0050660","obsolete coenzyme binding|0050662","FMN binding|0010181","NADP binding|0050661","oxidoreductase activity, acting on NAD(P)H|0016651","protein binding|0005515","electron transfer activity|0009055","metal ion binding|0046872";go_component="cellular_component|0005575","cellular anatomical entity|0110165","cytosol|0005829","intracellular organelle|0043229","organelle|0043226","membrane-bounded organelle|0043227","intracellular membrane-bounded organelle|0043231","cytoplasm|0005737"
JABGON010000101.1	AUGUSTUS	exon	58393	58540	.	-	.	ID=g5561.t1.e1;Parent=g5561.t1
JABGON010000101.1	AUGUSTUS	CDS	58600	58691	1	-	0	ID=g5561.t1.c;Parent=g5561.t1
JABGON010000101.1	AUGUSTUS	exon	58600	58691	.	-	.	ID=g5561.t1.e2;Parent=g5561.t1
JABGON010000101.1	AUGUSTUS	CDS	58753	58871	1	-	2	ID=g5561.t1.c;Parent=g5561.t1
JABGON010000101.1	AUGUSTUS	exon	58753	58871	.	-	.	ID=g5561.t1.e3;Parent=g5561.t1
JABGON010000101.1	AUGUSTUS	CDS	58932	59075	1	-	2	ID=g5561.t1.c;Parent=g5561.t1
JABGON010000101.1	AUGUSTUS	exon	58932	59075	.	-	.	ID=g5561.t1.e4;Parent=g5561.t1
JABGON010000101.1	AUGUSTUS	CDS	59135	59243	1	-	0	ID=g5561.t1.c;Parent=g5561.t1
JABGON010000101.1	AUGUSTUS	exon	59135	59243	.	-	.	ID=g5561.t1.e5;Parent=g5561.t1
JABGON010000101.1	AUGUSTUS	CDS	59300	59449	1	-	0	ID=g5561.t1.c;Parent=g5561.t1
JABGON010000101.1	AUGUSTUS	exon	59300	59449	.	-	.	ID=g5561.t1.e6;Parent=g5561.t1
JABGON010000101.1	AUGUSTUS	CDS	59505	59680	1	-	2	ID=g5561.t1.c;Parent=g5561.t1
JABGON010000101.1	AUGUSTUS	exon	59505	59680	.	-	.	ID=g5561.t1.e7;Parent=g5561.t1
JABGON010000101.1	AUGUSTUS	CDS	59734	59861	1	-	1	ID=g5561.t1.c;Parent=g5561.t1
JABGON010000101.1	AUGUSTUS	exon	59734	59861	.	-	.	ID=g5561.t1.e8;Parent=g5561.t1
JABGON010000101.1	AUGUSTUS	CDS	59916	60224	1	-	1	ID=g5561.t1.c;Parent=g5561.t1
JABGON010000101.1	AUGUSTUS	exon	59916	60224	.	-	.	ID=g5561.t1.e9;Parent=g5561.t1
JABGON010000101.1	AUGUSTUS	CDS	60281	60418	1	-	1	ID=g5561.t1.c;Parent=g5561.t1
JABGON010000101.1	AUGUSTUS	exon	60281	60418	.	-	.	ID=g5561.t1.e10;Parent=g5561.t1
JABGON010000101.1	AUGUSTUS	CDS	60485	60621	1	-	0	ID=g5561.t1.c;Parent=g5561.t1
JABGON010000101.1	AUGUSTUS	exon	60485	60621	.	-	.	ID=g5561.t1.e11;Parent=g5561.t1
JABGON010000101.1	AUGUSTUS	CDS	60690	60875	1	-	0	ID=g5561.t1.c;Parent=g5561.t1
JABGON010000101.1	AUGUSTUS	exon	60690	60875	.	-	.	ID=g5561.t1.e12;Parent=g5561.t1
JABGON010000101.1	AUGUSTUS	start_codon	60873	60875	.	-	0	ID=g5561.t1.srt;Parent=g5561.t1
JABGON010000101.1	AUGUSTUS	gene	61516	65467	.	-	.	ID=g5562
JABGON010000101.1	AUGUSTUS	mRNA	61516	65467	1	-	.	ID=g5562.t1;Parent=g5562
JABGON010000101.1	AUGUSTUS	stop_codon	61516	61518	.	-	0	ID=g5562.t1.stp;Parent=g5562.t1
JABGON010000101.1	AUGUSTUS	CDS	61516	62743	1	-	1	ID=g5562.t1.c;Parent=g5562.t1; product="Cell wall surface anchor family protein"; Dbxref=UniProtKB/TrEMBL:A0A0K3CQ97; go_process="biological_process|0008150","localization|0051179","establishment of localization|0051234","transport|0006810","monoatomic ion transport|0006811","monoatomic cation transport|0006812","metal ion transport|0030001","transmembrane transport|0055085","monoatomic ion transmembrane transport|0034220","inorganic cation transmembrane transport|0098662","monoatomic cation transmembrane transport|0098655","inorganic ion transmembrane transport|0098660","calcium ion transport|0006816","inorganic cation transmembrane transport|0072511","metal ion transport|0070838","calcium ion transmembrane transport|0070588";go_function="molecular_function|0003674","transporter activity|0005215","transmembrane transporter activity|0022857","monoatomic cation transmembrane transporter activity|0008324","monoatomic ion transmembrane transporter activity|0015075","inorganic cation transmembrane transporter activity|0022890","inorganic molecular entity transmembrane transporter activity|0015318","passive transmembrane transporter activity|0022803","channel activity|0015267","monoatomic cation channel activity|0005261","monoatomic ion channel activity|0005216","gated channel activity|0022836","calcium activated cation channel activity|0005227","monoatomic ion gated channel activity|0022839","metal ion transmembrane transporter activity|0046873","calcium ion transmembrane transporter activity|0015085","binding|0005488","heterocyclic compound binding|1901363","organic cyclic compound binding|0097159","nucleic acid binding|0003676","RNA binding|0003723","mRNA binding|0003729";go_component="cellular_component|0005575","cellular anatomical entity|0110165","membrane|0016021","obsolete intrinsic component of membrane|0031224","membrane|0016020","plasma membrane|0005886","intracellular membrane-bounded organelle|0043231","membrane-bounded organelle|0043227","organelle|0043226","intracellular organelle|0043229","obsolete intrinsic component of plasma membrane|0031226","plasma membrane|0005887"
JABGON010000101.1	AUGUSTUS	exon	61516	62743	.	-	.	ID=g5562.t1.e1;Parent=g5562.t1
JABGON010000101.1	AUGUSTUS	CDS	62803	62870	1	-	0	ID=g5562.t1.c;Parent=g5562.t1
JABGON010000101.1	AUGUSTUS	exon	62803	62870	.	-	.	ID=g5562.t1.e2;Parent=g5562.t1
JABGON010000101.1	AUGUSTUS	CDS	62927	63285	1	-	2	ID=g5562.t1.c;Parent=g5562.t1
JABGON010000101.1	AUGUSTUS	exon	62927	63285	.	-	.	ID=g5562.t1.e3;Parent=g5562.t1
JABGON010000101.1	AUGUSTUS	CDS	63346	63456	1	-	2	ID=g5562.t1.c;Parent=g5562.t1
JABGON010000101.1	AUGUSTUS	exon	63346	63456	.	-	.	ID=g5562.t1.e4;Parent=g5562.t1
JABGON010000101.1	AUGUSTUS	CDS	63515	63645	1	-	1	ID=g5562.t1.c;Parent=g5562.t1
JABGON010000101.1	AUGUSTUS	exon	63515	63645	.	-	.	ID=g5562.t1.e5;Parent=g5562.t1
JABGON010000101.1	AUGUSTUS	CDS	63702	63977	1	-	1	ID=g5562.t1.c;Parent=g5562.t1
JABGON010000101.1	AUGUSTUS	exon	63702	63977	.	-	.	ID=g5562.t1.e6;Parent=g5562.t1
JABGON010000101.1	AUGUSTUS	CDS	64040	64179	1	-	0	ID=g5562.t1.c;Parent=g5562.t1
JABGON010000101.1	AUGUSTUS	exon	64040	64179	.	-	.	ID=g5562.t1.e7;Parent=g5562.t1
JABGON010000101.1	AUGUSTUS	CDS	64243	64289	1	-	2	ID=g5562.t1.c;Parent=g5562.t1
JABGON010000101.1	AUGUSTUS	exon	64243	64289	.	-	.	ID=g5562.t1.e8;Parent=g5562.t1
JABGON010000101.1	AUGUSTUS	CDS	64355	64622	1	-	0	ID=g5562.t1.c;Parent=g5562.t1
JABGON010000101.1	AUGUSTUS	exon	64355	64622	.	-	.	ID=g5562.t1.e9;Parent=g5562.t1
JABGON010000101.1	AUGUSTUS	CDS	64677	64751	1	-	0	ID=g5562.t1.c;Parent=g5562.t1
JABGON010000101.1	AUGUSTUS	exon	64677	64751	.	-	.	ID=g5562.t1.e10;Parent=g5562.t1
JABGON010000101.1	AUGUSTUS	CDS	64810	64876	1	-	1	ID=g5562.t1.c;Parent=g5562.t1
JABGON010000101.1	AUGUSTUS	exon	64810	64876	.	-	.	ID=g5562.t1.e11;Parent=g5562.t1
JABGON010000101.1	AUGUSTUS	CDS	64932	65070	1	-	2	ID=g5562.t1.c;Parent=g5562.t1
JABGON010000101.1	AUGUSTUS	exon	64932	65070	.	-	.	ID=g5562.t1.e12;Parent=g5562.t1
JABGON010000101.1	AUGUSTUS	CDS	65134	65467	1	-	0	ID=g5562.t1.c;Parent=g5562.t1
JABGON010000101.1	AUGUSTUS	exon	65134	65467	.	-	.	ID=g5562.t1.e13;Parent=g5562.t1
JABGON010000101.1	AUGUSTUS	start_codon	65465	65467	.	-	0	ID=g5562.t1.srt;Parent=g5562.t1
JABGON010000101.1	AUGUSTUS	gene	66339	68995	.	-	.	ID=g5563
JABGON010000101.1	AUGUSTUS	mRNA	66339	68995	1	-	.	ID=g5563.t1;Parent=g5563
JABGON010000101.1	AUGUSTUS	stop_codon	66339	66341	.	-	0	ID=g5563.t1.stp;Parent=g5563.t1
JABGON010000101.1	AUGUSTUS	CDS	66339	66735	1	-	1	ID=g5563.t1.c;Parent=g5563.t1; product="MYST-type HAT domain-containing protein"; Dbxref=UniProtKB/TrEMBL:A0A0K3CLX1; go_process="biological_process|0008150","response to stimulus|0050896","response to abiotic stimulus|0009628","multicellular organismal process|0032501","response to radiation|0009314","response to light stimulus|0009416","response to red or far red light|0009639","seed germination|0009845";go_function="molecular_function|0003674","catalytic activity|0003824","hydrolase activity|0016787","hydrolase activity, acting on carbon-nitrogen (but not peptide) bonds|0016810";go_component="cellular_component|0005575","cellular anatomical entity|0110165","membrane|0016021","obsolete intrinsic component of membrane|0031224","perinuclear region of cytoplasm|0048471"
JABGON010000101.1	AUGUSTUS	exon	66339	66735	.	-	.	ID=g5563.t1.e1;Parent=g5563.t1
JABGON010000101.1	AUGUSTUS	CDS	66815	66896	1	-	2	ID=g5563.t1.c;Parent=g5563.t1
JABGON010000101.1	AUGUSTUS	exon	66815	66896	.	-	.	ID=g5563.t1.e2;Parent=g5563.t1
JABGON010000101.1	AUGUSTUS	CDS	66955	67018	1	-	0	ID=g5563.t1.c;Parent=g5563.t1
JABGON010000101.1	AUGUSTUS	exon	66955	67018	.	-	.	ID=g5563.t1.e3;Parent=g5563.t1
JABGON010000101.1	AUGUSTUS	CDS	67100	67288	1	-	0	ID=g5563.t1.c;Parent=g5563.t1
JABGON010000101.1	AUGUSTUS	exon	67100	67288	.	-	.	ID=g5563.t1.e4;Parent=g5563.t1
JABGON010000101.1	AUGUSTUS	CDS	67350	67414	1	-	2	ID=g5563.t1.c;Parent=g5563.t1
JABGON010000101.1	AUGUSTUS	exon	67350	67414	.	-	.	ID=g5563.t1.e5;Parent=g5563.t1
JABGON010000101.1	AUGUSTUS	CDS	67474	67541	1	-	1	ID=g5563.t1.c;Parent=g5563.t1
JABGON010000101.1	AUGUSTUS	exon	67474	67541	.	-	.	ID=g5563.t1.e6;Parent=g5563.t1
JABGON010000101.1	AUGUSTUS	CDS	67601	67859	1	-	2	ID=g5563.t1.c;Parent=g5563.t1
JABGON010000101.1	AUGUSTUS	exon	67601	67859	.	-	.	ID=g5563.t1.e7;Parent=g5563.t1
JABGON010000101.1	AUGUSTUS	CDS	67925	68074	1	-	2	ID=g5563.t1.c;Parent=g5563.t1
JABGON010000101.1	AUGUSTUS	exon	67925	68074	.	-	.	ID=g5563.t1.e8;Parent=g5563.t1
JABGON010000101.1	AUGUSTUS	CDS	68132	68186	1	-	0	ID=g5563.t1.c;Parent=g5563.t1
JABGON010000101.1	AUGUSTUS	exon	68132	68186	.	-	.	ID=g5563.t1.e9;Parent=g5563.t1
JABGON010000101.1	AUGUSTUS	CDS	68242	68372	1	-	2	ID=g5563.t1.c;Parent=g5563.t1
JABGON010000101.1	AUGUSTUS	exon	68242	68372	.	-	.	ID=g5563.t1.e10;Parent=g5563.t1
JABGON010000101.1	AUGUSTUS	CDS	68434	68513	1	-	1	ID=g5563.t1.c;Parent=g5563.t1
JABGON010000101.1	AUGUSTUS	exon	68434	68513	.	-	.	ID=g5563.t1.e11;Parent=g5563.t1
JABGON010000101.1	AUGUSTUS	CDS	68565	68995	1	-	0	ID=g5563.t1.c;Parent=g5563.t1
JABGON010000101.1	AUGUSTUS	exon	68565	68995	.	-	.	ID=g5563.t1.e12;Parent=g5563.t1
JABGON010000101.1	AUGUSTUS	start_codon	68993	68995	.	-	0	ID=g5563.t1.srt;Parent=g5563.t1
JABGON010000101.1	AUGUSTUS	gene	72446	74865	.	+	.	ID=g5564
JABGON010000101.1	AUGUSTUS	mRNA	72788	74865	0.99	+	.	ID=g5564.t1;Parent=g5564
JABGON010000101.1	AUGUSTUS	start_codon	72788	72790	.	+	0	ID=g5564.t1.srt;Parent=g5564.t1
JABGON010000101.1	AUGUSTUS	CDS	72788	73421	0.99	+	0	ID=g5564.t1.c;Parent=g5564.t1; product="non-specific serine/threonine protein kinase"; go_process="biological_process|0008150","biological regulation|0065007","cellular process|0009987","regulation of biological process|0050789","regulation of cellular process|0050794","signal transduction|0007165","metabolic process|0008152","cellular metabolic process|0044237","macromolecule modification|0043412","organonitrogen compound metabolic process|1901564","intracellular signal transduction|0035556","nitrogen compound metabolic process|0006807","primary metabolic process|0044238","organic substance metabolic process|0071704","protein metabolic process|0019538","protein modification process|0036211","protein modification process|0006464","macromolecule metabolic process|0043170","protein metabolic process|0044267","cellular macromolecule metabolic process|0044260","phosphorus metabolic process|0006793","phosphate-containing compound metabolic process|0006796","phosphorylation|0016310","protein phosphorylation|0006468","response to stimulus|0050896","response to stress|0006950","response to chemical|0042221","response to oxygen-containing compound|1901700";go_function="molecular_function|0003674","binding|0005488","catalytic activity|0003824","ion binding|0043167","catalytic activity, acting on a protein|0140096","transferase activity|0016740","carbohydrate derivative binding|0097367","organic cyclic compound binding|0097159","heterocyclic compound binding|1901363","anion binding|0043168","kinase activity|0016301","transferase activity, transferring phosphorus-containing groups|0016772","phosphotransferase activity, alcohol group as acceptor|0016773","small molecule binding|0036094","obsolete drug binding|0008144","protein kinase activity|0004672","nucleotide binding|0000166","nucleoside phosphate binding|1901265","purine ribonucleotide binding|0032555","purine nucleotide binding|0017076","ribonucleotide binding|0032553","adenyl ribonucleotide binding|0032559","purine ribonucleoside triphosphate binding|0035639","adenyl nucleotide binding|0030554","ATP binding|0005524","protein serine/threonine kinase activity|0004674","protein serine/threonine/tyrosine kinase activity|0004712","cation binding|0043169","metal ion binding|0046872","protein binding|0005515";go_component="cellular_component|0005575","cellular anatomical entity|0110165","organelle|0043226","intracellular membrane-bounded organelle|0043231","intracellular organelle|0043229","membrane-bounded organelle|0043227","cytoplasm|0005737","nucleus|0005634"; ec_number=2.7.11.1
JABGON010000101.1	AUGUSTUS	exon	72788	73421	.	+	.	ID=g5564.t1.e1;Parent=g5564.t1
JABGON010000101.1	AUGUSTUS	CDS	73486	74052	1	+	2	ID=g5564.t1.c;Parent=g5564.t1
JABGON010000101.1	AUGUSTUS	exon	73486	74052	.	+	.	ID=g5564.t1.e2;Parent=g5564.t1
JABGON010000101.1	AUGUSTUS	CDS	74111	74865	1	+	2	ID=g5564.t1.c;Parent=g5564.t1
JABGON010000101.1	AUGUSTUS	exon	74111	74865	.	+	.	ID=g5564.t1.e3;Parent=g5564.t1
JABGON010000101.1	AUGUSTUS	stop_codon	74863	74865	.	+	0	ID=g5564.t1.stp;Parent=g5564.t1
JABGON010000101.1	gmst	mRNA	72446	74865	.	+	.	ID=g5564.t2;Parent=g5564
JABGON010000101.1	gmst	start_codon	72446	72448	292.989932	+	0	ID=g5564.t2.srt;Parent=g5564.t2
JABGON010000101.1	gmst	CDS	72446	73421	292.989932	+	0	ID=g5564.t2.c;Parent=g5564.t2; product="Flap endonuclease 1"; Dbxref=UniProtKB/TrEMBL:A0A2S9ZY18; go_process="biological_process|0008150","biological regulation|0065007","cellular process|0009987","regulation of biological process|0050789","regulation of cellular process|0050794","signal transduction|0007165","metabolic process|0008152","cellular metabolic process|0044237","macromolecule modification|0043412","organonitrogen compound metabolic process|1901564","intracellular signal transduction|0035556","nitrogen compound metabolic process|0006807","primary metabolic process|0044238","organic substance metabolic process|0071704","protein metabolic process|0019538","protein modification process|0036211","protein modification process|0006464","macromolecule metabolic process|0043170","protein metabolic process|0044267","cellular macromolecule metabolic process|0044260","phosphorus metabolic process|0006793","phosphate-containing compound metabolic process|0006796","phosphorylation|0016310","protein phosphorylation|0006468","response to stimulus|0050896","response to stress|0006950","response to chemical|0042221","response to oxygen-containing compound|1901700";go_function="molecular_function|0003674","binding|0005488","catalytic activity|0003824","ion binding|0043167","catalytic activity, acting on a protein|0140096","transferase activity|0016740","carbohydrate derivative binding|0097367","organic cyclic compound binding|0097159","heterocyclic compound binding|1901363","anion binding|0043168","kinase activity|0016301","transferase activity, transferring phosphorus-containing groups|0016772","phosphotransferase activity, alcohol group as acceptor|0016773","small molecule binding|0036094","obsolete drug binding|0008144","protein kinase activity|0004672","nucleotide binding|0000166","nucleoside phosphate binding|1901265","purine ribonucleotide binding|0032555","purine nucleotide binding|0017076","ribonucleotide binding|0032553","adenyl ribonucleotide binding|0032559","purine ribonucleoside triphosphate binding|0035639","adenyl nucleotide binding|0030554","ATP binding|0005524","protein serine/threonine kinase activity|0004674","protein serine/threonine/tyrosine kinase activity|0004712","cation binding|0043169","metal ion binding|0046872","protein binding|0005515";go_component="cellular_component|0005575","cellular anatomical entity|0110165","organelle|0043226","intracellular membrane-bounded organelle|0043231","intracellular organelle|0043229","membrane-bounded organelle|0043227","cytoplasm|0005737","nucleus|0005634"; ec_number=2.7.11.1
JABGON010000101.1	gmst	exon	72446	73421	292.989932	+	0	ID=g5564.t2.e1;Parent=g5564.t2
JABGON010000101.1	gmst	CDS	73486	74052	292.989932	+	2	ID=g5564.t2.c;Parent=g5564.t2
JABGON010000101.1	gmst	exon	73486	74052	292.989932	+	2	ID=g5564.t2.e2;Parent=g5564.t2
JABGON010000101.1	gmst	CDS	74111	74865	292.989932	+	2	ID=g5564.t2.c;Parent=g5564.t2
JABGON010000101.1	gmst	exon	74111	74865	292.989932	+	2	ID=g5564.t2.e3;Parent=g5564.t2
JABGON010000101.1	gmst	stop_codon	74863	74865	292.989932	+	0	ID=g5564.t2.stp;Parent=g5564.t2
JABGON010000101.1	AUGUSTUS	gene	75961	80228	.	-	.	ID=g5565
JABGON010000101.1	AUGUSTUS	mRNA	75961	80228	1	-	.	ID=g5565.t1;Parent=g5565
JABGON010000101.1	AUGUSTUS	stop_codon	75961	75963	.	-	0	ID=g5565.t1.stp;Parent=g5565.t1
JABGON010000101.1	AUGUSTUS	CDS	75961	76395	1	-	0	ID=g5565.t1.c;Parent=g5565.t1; product="HECT-type E3 ubiquitin transferase"; Dbxref=UniProtKB/TrEMBL:A0A2S9ZY24; go_process="biological_process|0008150","cellular process|0009987","metabolic process|0008152","cellular metabolic process|0044237","primary metabolic process|0044238","organic substance metabolic process|0071704","macromolecule metabolic process|0043170","nitrogen compound metabolic process|0006807","cellular macromolecule metabolic process|0044260","cellular biosynthetic process|0044249","biosynthetic process|0009058","organic substance biosynthetic process|1901576","organic cyclic compound metabolic process|1901360","cellular nitrogen compound metabolic process|0034641","cellular aromatic compound metabolic process|0006725","heterocycle metabolic process|0046483","nucleobase-containing compound metabolic process|0006139","macromolecule biosynthetic process|0009059","nucleic acid metabolic process|0090304","cellular macromolecule biosynthetic process|0034645","cellular nitrogen compound biosynthetic process|0044271","RNA metabolic process|0016070","heterocycle biosynthetic process|0018130","organic cyclic compound biosynthetic process|1901362","aromatic compound biosynthetic process|0019438","nucleobase-containing compound biosynthetic process|0034654","nucleic acid-templated transcription|0097659","DNA-templated transcription|0006351","RNA biosynthetic process|0032774","mitochondrial RNA metabolic process|0000959";go_function="molecular_function|0003674","binding|0005488","heterocyclic compound binding|1901363","nucleic acid binding|0003676","organic cyclic compound binding|0097159","DNA binding|0003677","catalytic activity|0003824","transferase activity|0016740","transferase activity, transferring phosphorus-containing groups|0016772","catalytic activity, acting on RNA|0140098","DNA-directed 5'-3' RNA polymerase activity|0003899","RNA polymerase activity|0097747","5'-3' RNA polymerase activity|0034062","nucleotidyltransferase activity|0016779","transcription cis-regulatory region binding|0044212","transcription regulatory region nucleic acid binding|0001067","sequence-specific DNA binding|0043565";go_component="cellular_component|0005575","cellular anatomical entity|0110165","protein-containing complex|0032991","membrane-bounded organelle|0043227","mitochondrial protein-containing complex|0098798","intracellular membrane-bounded organelle|0043231","intracellular organelle|0043229","organelle|0043226","catalytic complex|1902494","transferase complex|1990234","mitochondrion|0005739","transferase complex, transferring phosphorus-containing groups|0061695","RNA polymerase complex|0030880","DNA-directed RNA polymerase complex|0000428","intracellular organelle lumen|0070013","membrane-enclosed lumen|0031974","organelle lumen|0043233","mitochondrial matrix|0005759"
JABGON010000101.1	AUGUSTUS	exon	75961	76395	.	-	.	ID=g5565.t1.e1;Parent=g5565.t1
JABGON010000101.1	AUGUSTUS	CDS	76455	76589	1	-	0	ID=g5565.t1.c;Parent=g5565.t1
JABGON010000101.1	AUGUSTUS	exon	76455	76589	.	-	.	ID=g5565.t1.e2;Parent=g5565.t1
JABGON010000101.1	AUGUSTUS	CDS	76647	77180	1	-	0	ID=g5565.t1.c;Parent=g5565.t1
JABGON010000101.1	AUGUSTUS	exon	76647	77180	.	-	.	ID=g5565.t1.e3;Parent=g5565.t1
JABGON010000101.1	AUGUSTUS	CDS	77239	79182	1	-	0	ID=g5565.t1.c;Parent=g5565.t1
JABGON010000101.1	AUGUSTUS	exon	77239	79182	.	-	.	ID=g5565.t1.e4;Parent=g5565.t1
JABGON010000101.1	AUGUSTUS	CDS	79245	80228	1	-	0	ID=g5565.t1.c;Parent=g5565.t1
JABGON010000101.1	AUGUSTUS	exon	79245	80228	.	-	.	ID=g5565.t1.e5;Parent=g5565.t1
JABGON010000101.1	AUGUSTUS	start_codon	80226	80228	.	-	0	ID=g5565.t1.srt;Parent=g5565.t1
JABGON010000101.1	AUGUSTUS	gene	82178	84859	.	+	.	ID=g5566
JABGON010000101.1	AUGUSTUS	mRNA	82178	84859	1	+	.	ID=g5566.t1;Parent=g5566
JABGON010000101.1	AUGUSTUS	start_codon	82178	82180	.	+	0	ID=g5566.t1.srt;Parent=g5566.t1
JABGON010000101.1	AUGUSTUS	CDS	82178	82263	1	+	0	ID=g5566.t1.c;Parent=g5566.t1; product="non-specific serine/threonine protein kinase"; go_process="biological_process|0008150","cellular process|0009987","biological regulation|0065007","regulation of cellular process|0050794","regulation of biological process|0050789","signal transduction|0007165","metabolic process|0008152","organic substance metabolic process|0071704";go_function="molecular_function|0003674","binding|0005488","organic cyclic compound binding|0097159","heterocyclic compound binding|1901363","catalytic activity|0003824","ion binding|0043167","transferase activity|0016740","catalytic activity, acting on a protein|0140096","transferase activity, transferring phosphorus-containing groups|0016772","small molecule binding|0036094","nucleotide binding|0000166","nucleoside phosphate binding|1901265","obsolete drug binding|0008144","anion binding|0043168","adenyl nucleotide binding|0030554","ATP binding|0005524","carbohydrate derivative binding|0097367","purine ribonucleoside triphosphate binding|0035639","purine nucleotide binding|0017076","adenyl ribonucleotide binding|0032559","purine ribonucleotide binding|0032555","ribonucleotide binding|0032553","kinase activity|0016301","phosphotransferase activity, alcohol group as acceptor|0016773","protein kinase activity|0004672","protein serine/threonine kinase activity|0004674","protein serine/threonine/tyrosine kinase activity|0004712","protein binding|0005515","enzyme binding|0019899","cation binding|0043169","metal ion binding|0046872";go_component="cellular_component|0005575","cellular anatomical entity|0110165","cytoplasm|0005737"; ec_number=2.7.11.1
JABGON010000101.1	AUGUSTUS	exon	82178	82263	.	+	.	ID=g5566.t1.e1;Parent=g5566.t1
JABGON010000101.1	AUGUSTUS	CDS	82322	82388	1	+	1	ID=g5566.t1.c;Parent=g5566.t1
JABGON010000101.1	AUGUSTUS	exon	82322	82388	.	+	.	ID=g5566.t1.e2;Parent=g5566.t1
JABGON010000101.1	AUGUSTUS	CDS	82456	82525	1	+	0	ID=g5566.t1.c;Parent=g5566.t1
JABGON010000101.1	AUGUSTUS	exon	82456	82525	.	+	.	ID=g5566.t1.e3;Parent=g5566.t1
JABGON010000101.1	AUGUSTUS	CDS	82585	82968	1	+	2	ID=g5566.t1.c;Parent=g5566.t1
JABGON010000101.1	AUGUSTUS	exon	82585	82968	.	+	.	ID=g5566.t1.e4;Parent=g5566.t1
JABGON010000101.1	AUGUSTUS	CDS	83033	84239	1	+	2	ID=g5566.t1.c;Parent=g5566.t1
JABGON010000101.1	AUGUSTUS	exon	83033	84239	.	+	.	ID=g5566.t1.e5;Parent=g5566.t1
JABGON010000101.1	AUGUSTUS	CDS	84299	84505	1	+	1	ID=g5566.t1.c;Parent=g5566.t1
JABGON010000101.1	AUGUSTUS	exon	84299	84505	.	+	.	ID=g5566.t1.e6;Parent=g5566.t1
JABGON010000101.1	AUGUSTUS	CDS	84589	84859	1	+	1	ID=g5566.t1.c;Parent=g5566.t1
JABGON010000101.1	AUGUSTUS	exon	84589	84859	.	+	.	ID=g5566.t1.e7;Parent=g5566.t1
JABGON010000101.1	AUGUSTUS	stop_codon	84857	84859	.	+	0	ID=g5566.t1.stp;Parent=g5566.t1
JABGON010000101.1	AUGUSTUS	gene	86768	88117	.	+	.	ID=g5567
JABGON010000101.1	AUGUSTUS	mRNA	86768	88117	1	+	.	ID=g5567.t1;Parent=g5567
JABGON010000101.1	AUGUSTUS	start_codon	86768	86770	.	+	0	ID=g5567.t1.srt;Parent=g5567.t1
JABGON010000101.1	AUGUSTUS	CDS	86768	86863	1	+	0	ID=g5567.t1.c;Parent=g5567.t1; product="RNA helicase"; Dbxref=UniProtKB/TrEMBL:A0A2S9ZY25; go_process="biological_process|0008150","cellular process|0009987","metabolic process|0008152","cellular metabolic process|0044237","organic substance metabolic process|0071704","primary metabolic process|0044238","nitrogen compound metabolic process|0006807","macromolecule metabolic process|0043170","cellular macromolecule metabolic process|0044260","organic cyclic compound metabolic process|1901360","macromolecule modification|0043412","cellular nitrogen compound metabolic process|0034641","cellular aromatic compound metabolic process|0006725","heterocycle metabolic process|0046483","nucleobase-containing compound metabolic process|0006139","nucleic acid metabolic process|0090304","RNA metabolic process|0016070","RNA processing|0006396","methylation|0032259","ncRNA metabolic process|0034660","ncRNA processing|0034470","RNA modification|0009451","tRNA metabolic process|0006399","macromolecule methylation|0043414","tRNA processing|0008033","tRNA modification|0006400","RNA methylation|0001510","tRNA methylation|0030488";go_function="molecular_function|0003674","binding|0005488","heterocyclic compound binding|1901363","organic cyclic compound binding|0097159","nucleic acid binding|0003676","RNA binding|0003723","catalytic activity|0003824","transferase activity|0016740","catalytic activity, acting on RNA|0140098","catalytic activity, acting on a tRNA|0140101","tRNA binding|0000049","methyltransferase activity|0008168","transferase activity, transferring one-carbon groups|0016741","S-adenosylmethionine-dependent methyltransferase activity|0008757","RNA methyltransferase activity|0008173","tRNA methyltransferase activity|0008175","tRNA (guanine) methyltransferase activity|0016423";go_component="cellular_component|0005575","cellular anatomical entity|0110165","intracellular organelle|0043229","organelle|0043226","membrane-bounded organelle|0043227","intracellular membrane-bounded organelle|0043231","protein-containing complex|0032991","nucleus|0005634","catalytic complex|1902494","transferase complex|1990234","methyltransferase complex|0034708"
JABGON010000101.1	AUGUSTUS	exon	86768	86863	.	+	.	ID=g5567.t1.e1;Parent=g5567.t1
JABGON010000101.1	AUGUSTUS	CDS	86923	86981	1	+	0	ID=g5567.t1.c;Parent=g5567.t1
JABGON010000101.1	AUGUSTUS	exon	86923	86981	.	+	.	ID=g5567.t1.e2;Parent=g5567.t1
JABGON010000101.1	AUGUSTUS	CDS	87051	87235	1	+	1	ID=g5567.t1.c;Parent=g5567.t1
JABGON010000101.1	AUGUSTUS	exon	87051	87235	.	+	.	ID=g5567.t1.e3;Parent=g5567.t1
JABGON010000101.1	AUGUSTUS	CDS	87292	87599	1	+	2	ID=g5567.t1.c;Parent=g5567.t1
JABGON010000101.1	AUGUSTUS	exon	87292	87599	.	+	.	ID=g5567.t1.e4;Parent=g5567.t1
JABGON010000101.1	AUGUSTUS	CDS	87661	87731	1	+	0	ID=g5567.t1.c;Parent=g5567.t1
JABGON010000101.1	AUGUSTUS	exon	87661	87731	.	+	.	ID=g5567.t1.e5;Parent=g5567.t1
JABGON010000101.1	AUGUSTUS	CDS	87790	88117	1	+	1	ID=g5567.t1.c;Parent=g5567.t1
JABGON010000101.1	AUGUSTUS	exon	87790	88117	.	+	.	ID=g5567.t1.e6;Parent=g5567.t1
JABGON010000101.1	AUGUSTUS	stop_codon	88115	88117	.	+	0	ID=g5567.t1.stp;Parent=g5567.t1
JABGON010000101.1	AUGUSTUS	gene	88223	89319	.	-	.	ID=g5568
JABGON010000101.1	AUGUSTUS	mRNA	88223	89319	1	-	.	ID=g5568.t1;Parent=g5568
JABGON010000101.1	AUGUSTUS	stop_codon	88223	88225	.	-	0	ID=g5568.t1.stp;Parent=g5568.t1
JABGON010000101.1	AUGUSTUS	CDS	88223	88511	1	-	1	ID=g5568.t1.c;Parent=g5568.t1; product="Proteophosphoglycan ppg4"; Dbxref=UniProtKB/TrEMBL:A0A0K3CNS4; go_component="cellular_component|0005575","cellular anatomical entity|0110165","membrane|0016021","obsolete intrinsic component of membrane|0031224"
JABGON010000101.1	AUGUSTUS	exon	88223	88511	.	-	.	ID=g5568.t1.e1;Parent=g5568.t1
JABGON010000101.1	AUGUSTUS	CDS	88569	88676	1	-	1	ID=g5568.t1.c;Parent=g5568.t1
JABGON010000101.1	AUGUSTUS	exon	88569	88676	.	-	.	ID=g5568.t1.e2;Parent=g5568.t1
JABGON010000101.1	AUGUSTUS	CDS	88732	88817	1	-	0	ID=g5568.t1.c;Parent=g5568.t1
JABGON010000101.1	AUGUSTUS	exon	88732	88817	.	-	.	ID=g5568.t1.e3;Parent=g5568.t1
JABGON010000101.1	AUGUSTUS	CDS	88876	89319	1	-	0	ID=g5568.t1.c;Parent=g5568.t1
JABGON010000101.1	AUGUSTUS	exon	88876	89319	.	-	.	ID=g5568.t1.e4;Parent=g5568.t1
JABGON010000101.1	AUGUSTUS	start_codon	89317	89319	.	-	0	ID=g5568.t1.srt;Parent=g5568.t1
JABGON010000101.1	AUGUSTUS	gene	92854	95824	.	+	.	ID=g5569
JABGON010000101.1	AUGUSTUS	mRNA	92854	95824	0.43	+	.	ID=g5569.t1;Parent=g5569
JABGON010000101.1	AUGUSTUS	start_codon	92854	92856	.	+	0	ID=g5569.t1.srt;Parent=g5569.t1
JABGON010000101.1	AUGUSTUS	CDS	92854	92950	1	+	0	ID=g5569.t1.c;Parent=g5569.t1; product="Proteasome complex subunit Rpn13 ubiquitin receptor-domain containing protein"; Dbxref=UniProtKB/TrEMBL:A0A0K3CQ88; go_function="molecular_function|0003674";go_component="cellular anatomical entity|0110165","cellular_component|0005575"
JABGON010000101.1	AUGUSTUS	exon	92854	92950	.	+	.	ID=g5569.t1.e1;Parent=g5569.t1
JABGON010000101.1	AUGUSTUS	CDS	93031	93578	1	+	2	ID=g5569.t1.c;Parent=g5569.t1
JABGON010000101.1	AUGUSTUS	exon	93031	93578	.	+	.	ID=g5569.t1.e2;Parent=g5569.t1
JABGON010000101.1	AUGUSTUS	CDS	93635	95824	0.43	+	0	ID=g5569.t1.c;Parent=g5569.t1
JABGON010000101.1	AUGUSTUS	exon	93635	95824	.	+	.	ID=g5569.t1.e3;Parent=g5569.t1
JABGON010000101.1	AUGUSTUS	stop_codon	95822	95824	.	+	0	ID=g5569.t1.stp;Parent=g5569.t1
JABGON010000101.1	AUGUSTUS	gene	95992	99598	.	-	.	ID=g5570
JABGON010000101.1	AUGUSTUS	mRNA	95992	99598	1	-	.	ID=g5570.t1;Parent=g5570
JABGON010000101.1	AUGUSTUS	stop_codon	95992	95994	.	-	0	ID=g5570.t1.stp;Parent=g5570.t1
JABGON010000101.1	AUGUSTUS	CDS	95992	96162	1	-	0	ID=g5570.t1.c;Parent=g5570.t1; product="Putative acetylpolyamine aminohydrolase"; Dbxref=UniProtKB/TrEMBL:A0A0K3CLW0; go_process="biological_process|0008150","cellular process|0009987","metabolic process|0008152","cellular metabolic process|0044237","organic substance metabolic process|0071704","primary metabolic process|0044238","nitrogen compound metabolic process|0006807","macromolecule metabolic process|0043170","cellular nitrogen compound metabolic process|0034641","heterocycle metabolic process|0046483","organic cyclic compound metabolic process|1901360","cellular aromatic compound metabolic process|0006725","nucleobase-containing compound metabolic process|0006139","nucleic acid metabolic process|0090304","RNA metabolic process|0016070","RNA processing|0006396","ncRNA metabolic process|0034660","ncRNA processing|0034470","rRNA metabolic process|0016072","rRNA processing|0006364";go_function="molecular_function|0003674","binding|0005488","nucleic acid binding|0003676","heterocyclic compound binding|1901363","organic cyclic compound binding|0097159","ion binding|0043167","catalytic activity|0003824","RNA binding|0003723","hydrolase activity|0016787","anion binding|0043168","carbohydrate derivative binding|0097367","small molecule binding|0036094","obsolete drug binding|0008144","pyrophosphatase activity|0016462","adenyl nucleotide binding|0030554","nucleoside phosphate binding|1901265","adenyl ribonucleotide binding|0032559","hydrolase activity, acting on acid anhydrides, in phosphorus-containing anhydrides|0016818","hydrolase activity, acting on acid anhydrides|0016817","nucleotide binding|0000166","purine nucleotide binding|0017076","catalytic activity, acting on RNA|0140098","purine ribonucleotide binding|0032555","ATP binding|0005524","ATP hydrolysis activity|0016887","helicase activity|0004386","ribonucleoside triphosphate phosphatase activity|0017111","purine ribonucleoside triphosphate binding|0035639","ribonucleotide binding|0032553","ATP hydrolysis activity|0042623","RNA helicase activity|0003724";go_component="cellular anatomical entity|0110165","cellular_component|0005575","intracellular organelle|0043229","organelle|0043226","intracellular membrane-bounded organelle|0043231","membrane-bounded organelle|0043227","nucleus|0005634","intracellular non-membrane-bounded organelle|0043232","non-membrane-bounded organelle|0043228","nucleolus|0005730"; ec_number=3.6.4.13
JABGON010000101.1	AUGUSTUS	exon	95992	96162	.	-	.	ID=g5570.t1.e1;Parent=g5570.t1
JABGON010000101.1	AUGUSTUS	CDS	96225	96390	1	-	1	ID=g5570.t1.c;Parent=g5570.t1
JABGON010000101.1	AUGUSTUS	exon	96225	96390	.	-	.	ID=g5570.t1.e2;Parent=g5570.t1
JABGON010000101.1	AUGUSTUS	CDS	96454	96725	1	-	0	ID=g5570.t1.c;Parent=g5570.t1
JABGON010000101.1	AUGUSTUS	exon	96454	96725	.	-	.	ID=g5570.t1.e3;Parent=g5570.t1
JABGON010000101.1	AUGUSTUS	CDS	96786	96953	1	-	0	ID=g5570.t1.c;Parent=g5570.t1
JABGON010000101.1	AUGUSTUS	exon	96786	96953	.	-	.	ID=g5570.t1.e4;Parent=g5570.t1
JABGON010000101.1	AUGUSTUS	CDS	97018	97275	1	-	0	ID=g5570.t1.c;Parent=g5570.t1
JABGON010000101.1	AUGUSTUS	exon	97018	97275	.	-	.	ID=g5570.t1.e5;Parent=g5570.t1
JABGON010000101.1	AUGUSTUS	CDS	97334	97445	1	-	1	ID=g5570.t1.c;Parent=g5570.t1
JABGON010000101.1	AUGUSTUS	exon	97334	97445	.	-	.	ID=g5570.t1.e6;Parent=g5570.t1
JABGON010000101.1	AUGUSTUS	CDS	97506	97576	1	-	0	ID=g5570.t1.c;Parent=g5570.t1
JABGON010000101.1	AUGUSTUS	exon	97506	97576	.	-	.	ID=g5570.t1.e7;Parent=g5570.t1
JABGON010000101.1	AUGUSTUS	CDS	97636	97752	1	-	0	ID=g5570.t1.c;Parent=g5570.t1
JABGON010000101.1	AUGUSTUS	exon	97636	97752	.	-	.	ID=g5570.t1.e8;Parent=g5570.t1
JABGON010000101.1	AUGUSTUS	CDS	97815	97960	1	-	2	ID=g5570.t1.c;Parent=g5570.t1
JABGON010000101.1	AUGUSTUS	exon	97815	97960	.	-	.	ID=g5570.t1.e9;Parent=g5570.t1
JABGON010000101.1	AUGUSTUS	CDS	98023	99598	1	-	0	ID=g5570.t1.c;Parent=g5570.t1
JABGON010000101.1	AUGUSTUS	exon	98023	99598	.	-	.	ID=g5570.t1.e10;Parent=g5570.t1
JABGON010000101.1	AUGUSTUS	start_codon	99596	99598	.	-	0	ID=g5570.t1.srt;Parent=g5570.t1
JABGON010000101.1	AUGUSTUS	gene	100013	102584	.	-	.	ID=g5571
JABGON010000101.1	AUGUSTUS	mRNA	100013	102584	1	-	.	ID=g5571.t1;Parent=g5571
JABGON010000101.1	AUGUSTUS	stop_codon	100013	100015	.	-	0	ID=g5571.t1.stp;Parent=g5571.t1
JABGON010000101.1	AUGUSTUS	CDS	100013	100149	1	-	2	ID=g5571.t1.c;Parent=g5571.t1; product="hypothetical protein"; go_component="cellular_component|0005575","cellular anatomical entity|0110165","obsolete intrinsic component of membrane|0031224","membrane|0016021"
JABGON010000101.1	AUGUSTUS	exon	100013	100149	.	-	.	ID=g5571.t1.e1;Parent=g5571.t1
JABGON010000101.1	AUGUSTUS	CDS	100310	100539	1	-	1	ID=g5571.t1.c;Parent=g5571.t1
JABGON010000101.1	AUGUSTUS	exon	100310	100539	.	-	.	ID=g5571.t1.e2;Parent=g5571.t1
JABGON010000101.1	AUGUSTUS	CDS	100609	100663	1	-	2	ID=g5571.t1.c;Parent=g5571.t1
JABGON010000101.1	AUGUSTUS	exon	100609	100663	.	-	.	ID=g5571.t1.e3;Parent=g5571.t1
JABGON010000101.1	AUGUSTUS	CDS	100806	101194	1	-	1	ID=g5571.t1.c;Parent=g5571.t1
JABGON010000101.1	AUGUSTUS	exon	100806	101194	.	-	.	ID=g5571.t1.e4;Parent=g5571.t1
JABGON010000101.1	AUGUSTUS	CDS	101264	101451	1	-	0	ID=g5571.t1.c;Parent=g5571.t1
JABGON010000101.1	AUGUSTUS	exon	101264	101451	.	-	.	ID=g5571.t1.e5;Parent=g5571.t1
JABGON010000101.1	AUGUSTUS	CDS	101525	102159	1	-	2	ID=g5571.t1.c;Parent=g5571.t1
JABGON010000101.1	AUGUSTUS	exon	101525	102159	.	-	.	ID=g5571.t1.e6;Parent=g5571.t1
JABGON010000101.1	AUGUSTUS	CDS	102218	102275	1	-	0	ID=g5571.t1.c;Parent=g5571.t1
JABGON010000101.1	AUGUSTUS	exon	102218	102275	.	-	.	ID=g5571.t1.e7;Parent=g5571.t1
JABGON010000101.1	AUGUSTUS	CDS	102399	102584	1	-	0	ID=g5571.t1.c;Parent=g5571.t1
JABGON010000101.1	AUGUSTUS	exon	102399	102584	.	-	.	ID=g5571.t1.e8;Parent=g5571.t1
JABGON010000101.1	AUGUSTUS	start_codon	102582	102584	.	-	0	ID=g5571.t1.srt;Parent=g5571.t1
JABGON010000101.1	AUGUSTUS	gene	103587	106435	.	+	.	ID=g5572
JABGON010000101.1	AUGUSTUS	mRNA	103587	106435	1	+	.	ID=g5572.t1;Parent=g5572
JABGON010000101.1	AUGUSTUS	start_codon	103587	103589	.	+	0	ID=g5572.t1.srt;Parent=g5572.t1
JABGON010000101.1	AUGUSTUS	CDS	103587	103731	1	+	0	ID=g5572.t1.c;Parent=g5572.t1; product="hypothetical protein"; Dbxref=UniProtKB/TrEMBL:A0A2S9ZY13; go_process="biological_process|0008150","biological regulation|0065007","regulation of biological process|0050789","regulation of cellular process|0050794","localization|0051179","cellular localization|0051641","macromolecule localization|0033036","protein localization|0008104","cellular macromolecule localization|0070727","protein localization|0034613","cellular process|0009987","cell cycle process|0022402","regulation of response to stimulus|0048583","regulation of cell communication|0010646","regulation of signaling|0023051","regulation of signal transduction|0009966","multicellular organismal process|0032501","regulation of biological quality|0065008","regulation of molecular function|0065009","system process|0003008","homeostatic process|0042592","regulation of localization|0032879","protein localization to membrane|0072657","regulation of transport|0051049","muscle contraction|0006936","negative regulation of biological process|0048519","regulation of cellular component organization|0051128","regulation of membrane potential|0042391","muscle system process|0003012","chemical homeostasis|0048878","regulation of monoatomic ion transport|0043269","negative regulation of cellular process|0048523","regulation of metal ion transport|0010959","protein localization to cell periphery|1990778","regulation of transmembrane transport|0034762","regulation of transmembrane transporter activity|0022898","regulation of monoatomic ion transmembrane transport|0034765","regulation of transporter activity|0032409","protein localization to plasma membrane|0072659","regulation of monoatomic ion transmembrane transporter activity|0032412","monoatomic ion homeostasis|0050801","regulation of monoatomic cation transmembrane transport|1904062","regulation of action potential|0098900","regulation of cation channel activity|2001257","regulation of membrane depolarization|0003254","regulation of sodium ion transmembrane transport|1902305","regulation of sodium ion transport|0002028","regulation of sodium ion transmembrane transporter activity|2000649","regulation of cardiac muscle cell action potential|0098901","regulation of cellular component biogenesis|0044087","regulation of organelle organization|0033043","negative regulation of cellular component organization|0051129","cytokinetic process|0032506","regulation of cell cycle|0051726";go_function="molecular_function|0003674","binding|0005488","catalytic activity|0003824","ion binding|0043167","cation binding|0043169","metal ion binding|0046872";go_component="cellular anatomical entity|0110165","cellular_component|0005575","cytoplasm|0005737","intracellular organelle|0043229","organelle|0043226","intracellular membrane-bounded organelle|0043231","microtubule organizing center|0005815","membrane-bounded organelle|0043227","membrane|0016020","cytosol|0005829","plasma membrane|0005886","obsolete intrinsic component of membrane|0031224"
JABGON010000101.1	AUGUSTUS	exon	103587	103731	.	+	.	ID=g5572.t1.e1;Parent=g5572.t1
JABGON010000101.1	AUGUSTUS	CDS	103905	104200	1	+	2	ID=g5572.t1.c;Parent=g5572.t1
JABGON010000101.1	AUGUSTUS	exon	103905	104200	.	+	.	ID=g5572.t1.e2;Parent=g5572.t1
JABGON010000101.1	AUGUSTUS	CDS	104286	104396	1	+	0	ID=g5572.t1.c;Parent=g5572.t1
JABGON010000101.1	AUGUSTUS	exon	104286	104396	.	+	.	ID=g5572.t1.e3;Parent=g5572.t1
JABGON010000101.1	AUGUSTUS	CDS	104456	104565	1	+	0	ID=g5572.t1.c;Parent=g5572.t1
JABGON010000101.1	AUGUSTUS	exon	104456	104565	.	+	.	ID=g5572.t1.e4;Parent=g5572.t1
JABGON010000101.1	AUGUSTUS	CDS	104625	104739	1	+	1	ID=g5572.t1.c;Parent=g5572.t1
JABGON010000101.1	AUGUSTUS	exon	104625	104739	.	+	.	ID=g5572.t1.e5;Parent=g5572.t1
JABGON010000101.1	AUGUSTUS	CDS	104797	106266	1	+	0	ID=g5572.t1.c;Parent=g5572.t1
JABGON010000101.1	AUGUSTUS	exon	104797	106266	.	+	.	ID=g5572.t1.e6;Parent=g5572.t1
JABGON010000101.1	AUGUSTUS	CDS	106343	106435	1	+	0	ID=g5572.t1.c;Parent=g5572.t1
JABGON010000101.1	AUGUSTUS	exon	106343	106435	.	+	.	ID=g5572.t1.e7;Parent=g5572.t1
JABGON010000101.1	AUGUSTUS	stop_codon	106433	106435	.	+	0	ID=g5572.t1.stp;Parent=g5572.t1
JABGON010000101.1	AUGUSTUS	gene	106580	108082	.	-	.	ID=g5573
JABGON010000101.1	AUGUSTUS	mRNA	106580	108082	1	-	.	ID=g5573.t1;Parent=g5573
JABGON010000101.1	AUGUSTUS	stop_codon	106580	106582	.	-	0	ID=g5573.t1.stp;Parent=g5573.t1
JABGON010000101.1	AUGUSTUS	CDS	106580	107068	1	-	0	ID=g5573.t1.c;Parent=g5573.t1; product="Chromatin modification-related protein"; Dbxref=UniProtKB/TrEMBL:A0A0K3CPL6; go_function="molecular_function|0003674","binding|0005488";go_component="cellular_component|0005575"
JABGON010000101.1	AUGUSTUS	exon	106580	107068	.	-	.	ID=g5573.t1.e1;Parent=g5573.t1
JABGON010000101.1	AUGUSTUS	CDS	107127	107557	1	-	2	ID=g5573.t1.c;Parent=g5573.t1
JABGON010000101.1	AUGUSTUS	exon	107127	107557	.	-	.	ID=g5573.t1.e2;Parent=g5573.t1
JABGON010000101.1	AUGUSTUS	CDS	107622	107771	1	-	2	ID=g5573.t1.c;Parent=g5573.t1
JABGON010000101.1	AUGUSTUS	exon	107622	107771	.	-	.	ID=g5573.t1.e3;Parent=g5573.t1
JABGON010000101.1	AUGUSTUS	CDS	107845	108082	1	-	0	ID=g5573.t1.c;Parent=g5573.t1
JABGON010000101.1	AUGUSTUS	exon	107845	108082	.	-	.	ID=g5573.t1.e4;Parent=g5573.t1
JABGON010000101.1	AUGUSTUS	start_codon	108080	108082	.	-	0	ID=g5573.t1.srt;Parent=g5573.t1
JABGON010000101.1	AUGUSTUS	gene	108445	109856	.	-	.	ID=g5574
JABGON010000101.1	AUGUSTUS	mRNA	108445	109856	1	-	.	ID=g5574.t1;Parent=g5574
JABGON010000101.1	AUGUSTUS	stop_codon	108445	108447	.	-	0	ID=g5574.t1.stp;Parent=g5574.t1
JABGON010000101.1	AUGUSTUS	CDS	108445	108554	1	-	2	ID=g5574.t1.c;Parent=g5574.t1; product="hypothetical protein"; Dbxref=UniProtKB/TrEMBL:A0A0K3CTT6; go_process="biological_process|0008150","cellular process|0009987","metabolic process|0008152","cellular metabolic process|0044237","generation of precursor metabolites and energy|0006091","obsolete oxidation-reduction process|0055114","electron transport chain|0022900","respiratory electron transport chain|0022904","energy derivation by oxidation of organic compounds|0015980","aerobic electron transport chain|0019646","mitochondrial electron transport, cytochrome c to oxygen|0006123","aerobic respiration|0009060","cellular respiration|0045333","establishment of localization|0051234","transport|0006810","localization|0051179","monoatomic ion transport|0006811","monoatomic cation transport|0006812","transmembrane transport|0055085","monoatomic ion transmembrane transport|0034220","monoatomic cation transmembrane transport|0098655","inorganic cation transmembrane transport|0015672","inorganic cation transmembrane transport|0098662","inorganic ion transmembrane transport|0098660","proton transmembrane transport|1902600";go_function="molecular_function|0003674","binding|0005488","ion binding|0043167","metal ion binding|0046872","cation binding|0043169","catalytic activity|0003824","oxidoreductase activity|0016491","transporter activity|0005215","monoatomic cation transmembrane transporter activity|0008324","transmembrane transporter activity|0022857","inorganic cation transmembrane transporter activity|0022890","inorganic cation transmembrane transporter activity|0015077","monoatomic ion transmembrane transporter activity|0015075","inorganic molecular entity transmembrane transporter activity|0015318","proton transmembrane transporter activity|0015078","electron transfer activity|0009055","oxidoreductase activity, acting on a heme group of donors|0016675","obsolete oxidoreductase activity, acting on a heme group of donors, oxygen as acceptor|0016676","obsolete heme-copper terminal oxidase activity|0015002","cytochrome-c oxidase activity|0004129";go_component="cellular_component|0005575","protein-containing complex|0032991","cellular anatomical entity|0110165","membrane protein complex|0098796","mitochondrial protein-containing complex|0098798","cytochrome complex|0070069","inner mitochondrial membrane protein complex|0098800","respiratory chain complex IV|0045277","mitochondrial respiratory chain complex IV|0005751","intracellular organelle|0043229","organelle|0043226","intracellular membrane-bounded organelle|0043231","membrane-bounded organelle|0043227","respiratory chain complex|0098803","mitochondrion|0005739","organelle membrane|0031090","mitochondrial membrane|0031966","membrane|0016020","organelle inner membrane|0019866","mitochondrial inner membrane|0005743"
JABGON010000101.1	AUGUSTUS	exon	108445	108554	.	-	.	ID=g5574.t1.e1;Parent=g5574.t1
JABGON010000101.1	AUGUSTUS	CDS	108674	108748	1	-	2	ID=g5574.t1.c;Parent=g5574.t1
JABGON010000101.1	AUGUSTUS	exon	108674	108748	.	-	.	ID=g5574.t1.e2;Parent=g5574.t1
JABGON010000101.1	AUGUSTUS	CDS	109034	109078	1	-	2	ID=g5574.t1.c;Parent=g5574.t1
JABGON010000101.1	AUGUSTUS	exon	109034	109078	.	-	.	ID=g5574.t1.e3;Parent=g5574.t1
JABGON010000101.1	AUGUSTUS	CDS	109138	109236	1	-	2	ID=g5574.t1.c;Parent=g5574.t1
JABGON010000101.1	AUGUSTUS	exon	109138	109236	.	-	.	ID=g5574.t1.e4;Parent=g5574.t1
JABGON010000101.1	AUGUSTUS	CDS	109781	109856	1	-	0	ID=g5574.t1.c;Parent=g5574.t1
JABGON010000101.1	AUGUSTUS	exon	109781	109856	.	-	.	ID=g5574.t1.e5;Parent=g5574.t1
JABGON010000101.1	AUGUSTUS	start_codon	109854	109856	.	-	0	ID=g5574.t1.srt;Parent=g5574.t1
JABGON010000101.1	AUGUSTUS	gene	110621	110852	.	-	.	ID=g5575
JABGON010000101.1	AUGUSTUS	mRNA	110621	110852	1	-	.	ID=g5575.t1;Parent=g5575
JABGON010000101.1	AUGUSTUS	stop_codon	110621	110623	.	-	0	ID=g5575.t1.stp;Parent=g5575.t1
JABGON010000101.1	AUGUSTUS	CDS	110621	110634	1	-	2	ID=g5575.t1.c;Parent=g5575.t1; product="hypothetical protein"; go_process="biological_process|0008150","cellular process|0009987","metabolic process|0008152","cellular metabolic process|0044237","organic substance metabolic process|0071704","nitrogen compound metabolic process|0006807","primary metabolic process|0044238","biosynthetic process|0009058","cellular biosynthetic process|0044249","macromolecule metabolic process|0043170","organic substance biosynthetic process|1901576","organonitrogen compound metabolic process|1901564","cellular nitrogen compound metabolic process|0034641","cellular macromolecule metabolic process|0044260","organonitrogen compound biosynthetic process|1901566","protein metabolic process|0019538","cellular macromolecule biosynthetic process|0034645","cellular nitrogen compound biosynthetic process|0044271","macromolecule biosynthetic process|0009059","protein metabolic process|0044267","amide metabolic process|0043603","peptide metabolic process|0006518","peptide biosynthetic process|0043043","amide biosynthetic process|0043604","translation|0006412","cytoplasmic translation|0002181";go_function="molecular_function|0003674","structural molecule activity|0005198","structural constituent of ribosome|0003735","binding|0005488","heterocyclic compound binding|1901363","organic cyclic compound binding|0097159","DNA binding|0003677","nucleic acid binding|0003676","transcription regulator activity|0140110","DNA-binding transcription factor activity|0003700","sequence-specific DNA binding|0043565","transcription cis-regulatory region binding|0000976","transcription cis-regulatory region binding|0044212","sequence-specific double-stranded DNA binding|1990837","transcription regulatory region nucleic acid binding|0001067","double-stranded DNA binding|0003690","DNA-binding transcription factor activity, RNA polymerase II-specific|0000981","RNA polymerase II transcription regulatory region sequence-specific DNA binding|0001012","RNA polymerase II transcription regulatory region sequence-specific DNA binding|0000977","RNA polymerase II cis-regulatory region sequence-specific DNA binding|0000978","cis-regulatory region sequence-specific DNA binding|0000987","protein binding|0005515";go_component="cellular anatomical entity|0110165","cellular_component|0005575","cytosol|0005829","protein-containing complex|0032991","ribonucleoprotein complex|1990904","ribosomal subunit|0044391","large ribosomal subunit|0015934","cytosolic large ribosomal subunit|0022625"
JABGON010000101.1	AUGUSTUS	exon	110621	110634	.	-	.	ID=g5575.t1.e1;Parent=g5575.t1
JABGON010000101.1	AUGUSTUS	CDS	110705	110852	1	-	0	ID=g5575.t1.c;Parent=g5575.t1
JABGON010000101.1	AUGUSTUS	exon	110705	110852	.	-	.	ID=g5575.t1.e2;Parent=g5575.t1
JABGON010000102.1	AUGUSTUS	gene	2	1456	.	-	.	ID=g5576
JABGON010000102.1	AUGUSTUS	mRNA	2	1456	0.75	-	.	ID=g5576.t1;Parent=g5576
JABGON010000102.1	AUGUSTUS	CDS	2	74	0.75	-	1	ID=g5576.t1.c;Parent=g5576.t1; product="[tau protein] kinase"; go_process="biological_process|0008150","cellular process|0009987","biological regulation|0065007","regulation of biological process|0050789","regulation of cellular process|0050794","signal transduction|0007165","metabolic process|0008152","macromolecule metabolic process|0043170","cellular metabolic process|0044237","organic substance metabolic process|0071704","primary metabolic process|0044238","macromolecule modification|0043412","nitrogen compound metabolic process|0006807","protein modification process|0036211","protein modification process|0006464","protein metabolic process|0019538","organonitrogen compound metabolic process|1901564","cellular macromolecule metabolic process|0044260","protein metabolic process|0044267","protein phosphorylation|0006468","phosphorylation|0016310","phosphorus metabolic process|0006793","phosphate-containing compound metabolic process|0006796","response to stimulus|0050896","developmental process|0032502","positive regulation of biological process|0048518","regulation of localization|0032879","cellular response to stimulus|0051716","anatomical structure development|0048856","regulation of response to stimulus|0048583","regulation of signal transduction|0009966","response to stress|0006950","positive regulation of cellular process|0048522","regulation of cell communication|0010646","regulation of signaling|0023051","regulation of metabolic process|0019222","regulation of primary metabolic process|0080090","regulation of macromolecule metabolic process|0060255","regulation of protein localization|0032880","regulation of nitrogen compound metabolic process|0051171","regulation of cellular localization|0060341","regulation of cellular metabolic process|0031323","response to chemical|0042221","positive regulation of metabolic process|0009893","regulation of transport|0051049","regulation of developmental process|0050793","positive regulation of macromolecule metabolic process|0010604","cellular component organization or biogenesis|0071840","cellular component organization|0016043","regulation of protein localization|1903827","negative regulation of biological process|0048519","regulation of multicellular organismal process|0051239","negative regulation of cellular process|0048523","cellular developmental process|0048869","positive regulation of cellular metabolic process|0031325","regulation of intracellular signal transduction|1902531";go_function="molecular_function|0003674","binding|0005488","ion binding|0043167","catalytic activity|0003824","organic cyclic compound binding|0097159","heterocyclic compound binding|1901363","anion binding|0043168","carbohydrate derivative binding|0097367","catalytic activity, acting on a protein|0140096","transferase activity|0016740","protein serine/threonine kinase activity|0004674","phosphotransferase activity, alcohol group as acceptor|0016773","protein kinase activity|0004672","kinase activity|0016301","small molecule binding|0036094","transferase activity, transferring phosphorus-containing groups|0016772","nucleoside phosphate binding|1901265","nucleotide binding|0000166","obsolete drug binding|0008144","purine nucleotide binding|0017076","adenyl ribonucleotide binding|0032559","adenyl nucleotide binding|0030554","purine ribonucleotide binding|0032555","ribonucleotide binding|0032553","ATP binding|0005524","purine ribonucleoside triphosphate binding|0035639","protein serine/threonine/tyrosine kinase activity|0004712","protein binding|0005515","signaling receptor binding|0005102","enzyme binding|0019899";go_component="cellular anatomical entity|0110165","cellular_component|0005575","cytoplasm|0005737","organelle|0043226","intracellular organelle|0043229","membrane-bounded organelle|0043227","intracellular membrane-bounded organelle|0043231","nucleus|0005634"; ec_number=2.7.11.26
JABGON010000102.1	AUGUSTUS	exon	2	74	.	-	.	ID=g5576.t1.e1;Parent=g5576.t1
JABGON010000102.1	AUGUSTUS	CDS	137	206	1	-	2	ID=g5576.t1.c;Parent=g5576.t1
JABGON010000102.1	AUGUSTUS	exon	137	206	.	-	.	ID=g5576.t1.e2;Parent=g5576.t1
JABGON010000102.1	AUGUSTUS	CDS	269	623	1	-	0	ID=g5576.t1.c;Parent=g5576.t1
JABGON010000102.1	AUGUSTUS	exon	269	623	.	-	.	ID=g5576.t1.e3;Parent=g5576.t1
JABGON010000102.1	AUGUSTUS	CDS	681	764	1	-	0	ID=g5576.t1.c;Parent=g5576.t1
JABGON010000102.1	AUGUSTUS	exon	681	764	.	-	.	ID=g5576.t1.e4;Parent=g5576.t1
JABGON010000102.1	AUGUSTUS	CDS	839	1456	1	-	0	ID=g5576.t1.c;Parent=g5576.t1
JABGON010000102.1	AUGUSTUS	exon	839	1456	.	-	.	ID=g5576.t1.e5;Parent=g5576.t1
JABGON010000102.1	AUGUSTUS	start_codon	1454	1456	.	-	0	ID=g5576.t1.srt;Parent=g5576.t1
JABGON010000102.1	AUGUSTUS	mRNA	2	1456	0.69	-	.	ID=g5576.t2;Parent=g5576
JABGON010000102.1	AUGUSTUS	CDS	2	74	0.69	-	1	ID=g5576.t2.c;Parent=g5576.t2; product="[tau protein] kinase"; go_process="biological_process|0008150","cellular process|0009987","biological regulation|0065007","regulation of biological process|0050789","regulation of cellular process|0050794","signal transduction|0007165","metabolic process|0008152","macromolecule metabolic process|0043170","cellular metabolic process|0044237","organic substance metabolic process|0071704","primary metabolic process|0044238","macromolecule modification|0043412","nitrogen compound metabolic process|0006807","protein modification process|0036211","protein modification process|0006464","protein metabolic process|0019538","organonitrogen compound metabolic process|1901564","cellular macromolecule metabolic process|0044260","protein metabolic process|0044267","protein phosphorylation|0006468","phosphorylation|0016310","phosphorus metabolic process|0006793","phosphate-containing compound metabolic process|0006796","response to stimulus|0050896","developmental process|0032502","positive regulation of biological process|0048518","regulation of localization|0032879","cellular response to stimulus|0051716","anatomical structure development|0048856","regulation of response to stimulus|0048583","regulation of signal transduction|0009966","response to stress|0006950","positive regulation of cellular process|0048522","regulation of cell communication|0010646","regulation of signaling|0023051","regulation of metabolic process|0019222","regulation of primary metabolic process|0080090","regulation of macromolecule metabolic process|0060255","regulation of protein localization|0032880","regulation of nitrogen compound metabolic process|0051171","regulation of cellular localization|0060341","regulation of cellular metabolic process|0031323","response to chemical|0042221","positive regulation of metabolic process|0009893","regulation of transport|0051049","regulation of developmental process|0050793","positive regulation of macromolecule metabolic process|0010604","cellular component organization or biogenesis|0071840","cellular component organization|0016043","regulation of protein localization|1903827","negative regulation of biological process|0048519","regulation of multicellular organismal process|0051239","negative regulation of cellular process|0048523","cellular developmental process|0048869","positive regulation of cellular metabolic process|0031325","regulation of intracellular signal transduction|1902531";go_function="molecular_function|0003674","binding|0005488","ion binding|0043167","catalytic activity|0003824","organic cyclic compound binding|0097159","heterocyclic compound binding|1901363","anion binding|0043168","carbohydrate derivative binding|0097367","catalytic activity, acting on a protein|0140096","transferase activity|0016740","protein serine/threonine kinase activity|0004674","phosphotransferase activity, alcohol group as acceptor|0016773","protein kinase activity|0004672","kinase activity|0016301","small molecule binding|0036094","transferase activity, transferring phosphorus-containing groups|0016772","nucleoside phosphate binding|1901265","nucleotide binding|0000166","obsolete drug binding|0008144","purine nucleotide binding|0017076","adenyl ribonucleotide binding|0032559","adenyl nucleotide binding|0030554","purine ribonucleotide binding|0032555","ribonucleotide binding|0032553","ATP binding|0005524","purine ribonucleoside triphosphate binding|0035639","protein serine/threonine/tyrosine kinase activity|0004712","protein binding|0005515","signaling receptor binding|0005102","enzyme binding|0019899";go_component="cellular anatomical entity|0110165","cellular_component|0005575","cytoplasm|0005737","organelle|0043226","intracellular organelle|0043229","membrane-bounded organelle|0043227","intracellular membrane-bounded organelle|0043231","nucleus|0005634"; ec_number=2.7.11.26
JABGON010000102.1	AUGUSTUS	exon	2	74	.	-	.	ID=g5576.t2.e1;Parent=g5576.t2
JABGON010000102.1	AUGUSTUS	CDS	137	206	1	-	2	ID=g5576.t2.c;Parent=g5576.t2
JABGON010000102.1	AUGUSTUS	exon	137	206	.	-	.	ID=g5576.t2.e2;Parent=g5576.t2
JABGON010000102.1	AUGUSTUS	CDS	269	617	1	-	0	ID=g5576.t2.c;Parent=g5576.t2
JABGON010000102.1	AUGUSTUS	exon	269	617	.	-	.	ID=g5576.t2.e3;Parent=g5576.t2
JABGON010000102.1	AUGUSTUS	CDS	681	764	1	-	0	ID=g5576.t2.c;Parent=g5576.t2
JABGON010000102.1	AUGUSTUS	exon	681	764	.	-	.	ID=g5576.t2.e4;Parent=g5576.t2
JABGON010000102.1	AUGUSTUS	CDS	839	1456	1	-	0	ID=g5576.t2.c;Parent=g5576.t2
JABGON010000102.1	AUGUSTUS	exon	839	1456	.	-	.	ID=g5576.t2.e5;Parent=g5576.t2
JABGON010000102.1	AUGUSTUS	start_codon	1454	1456	.	-	0	ID=g5576.t2.srt;Parent=g5576.t2
JABGON010000102.1	GeneMark.hmm3	mRNA	47	1456	.	-	.	ID=g5576.t3;Parent=g5576
JABGON010000102.1	GeneMark.hmm3	CDS	47	74	.	-	1	ID=g5576.t3.c;Parent=g5576.t3; product="[tau protein] kinase"; go_process="biological_process|0008150","cellular process|0009987","biological regulation|0065007","regulation of biological process|0050789","regulation of cellular process|0050794","signal transduction|0007165","metabolic process|0008152","macromolecule metabolic process|0043170","cellular metabolic process|0044237","organic substance metabolic process|0071704","primary metabolic process|0044238","macromolecule modification|0043412","nitrogen compound metabolic process|0006807","protein modification process|0036211","protein modification process|0006464","protein metabolic process|0019538","organonitrogen compound metabolic process|1901564","cellular macromolecule metabolic process|0044260","protein metabolic process|0044267","protein phosphorylation|0006468","phosphorylation|0016310","phosphorus metabolic process|0006793","phosphate-containing compound metabolic process|0006796","response to stimulus|0050896","developmental process|0032502","positive regulation of biological process|0048518","regulation of localization|0032879","cellular response to stimulus|0051716","anatomical structure development|0048856","regulation of response to stimulus|0048583","regulation of signal transduction|0009966","response to stress|0006950","positive regulation of cellular process|0048522","regulation of cell communication|0010646","regulation of signaling|0023051","regulation of metabolic process|0019222","regulation of primary metabolic process|0080090","regulation of macromolecule metabolic process|0060255","regulation of protein localization|0032880","regulation of nitrogen compound metabolic process|0051171","regulation of cellular localization|0060341","regulation of cellular metabolic process|0031323","response to chemical|0042221","positive regulation of metabolic process|0009893","regulation of transport|0051049","regulation of developmental process|0050793","positive regulation of macromolecule metabolic process|0010604","cellular component organization or biogenesis|0071840","cellular component organization|0016043","regulation of protein localization|1903827","negative regulation of biological process|0048519","regulation of multicellular organismal process|0051239","negative regulation of cellular process|0048523","cellular developmental process|0048869","positive regulation of cellular metabolic process|0031325","regulation of intracellular signal transduction|1902531";go_function="molecular_function|0003674","binding|0005488","ion binding|0043167","catalytic activity|0003824","organic cyclic compound binding|0097159","heterocyclic compound binding|1901363","anion binding|0043168","carbohydrate derivative binding|0097367","catalytic activity, acting on a protein|0140096","transferase activity|0016740","protein serine/threonine kinase activity|0004674","phosphotransferase activity, alcohol group as acceptor|0016773","protein kinase activity|0004672","kinase activity|0016301","small molecule binding|0036094","transferase activity, transferring phosphorus-containing groups|0016772","nucleoside phosphate binding|1901265","nucleotide binding|0000166","obsolete drug binding|0008144","purine nucleotide binding|0017076","adenyl ribonucleotide binding|0032559","adenyl nucleotide binding|0030554","purine ribonucleotide binding|0032555","ribonucleotide binding|0032553","ATP binding|0005524","purine ribonucleoside triphosphate binding|0035639","protein serine/threonine/tyrosine kinase activity|0004712","protein binding|0005515","signaling receptor binding|0005102","enzyme binding|0019899";go_component="cellular anatomical entity|0110165","cellular_component|0005575","cytoplasm|0005737","organelle|0043226","intracellular organelle|0043229","membrane-bounded organelle|0043227","intracellular membrane-bounded organelle|0043231","nucleus|0005634"; ec_number=2.7.11.26
JABGON010000102.1	GeneMark.hmm3	exon	47	74	.	-	1	ID=g5576.t3.e1;Parent=g5576.t3
JABGON010000102.1	GeneMark.hmm3	mRNA	47	1456	.	-	.	ID=g5576.t3;Parent=g5576
JABGON010000102.1	GeneMark.hmm3	CDS	137	206	.	-	2	ID=g5576.t3.c;Parent=g5576.t3; product="[tau protein] kinase"; go_process="biological_process|0008150","cellular process|0009987","biological regulation|0065007","regulation of biological process|0050789","regulation of cellular process|0050794","signal transduction|0007165","metabolic process|0008152","macromolecule metabolic process|0043170","cellular metabolic process|0044237","organic substance metabolic process|0071704","primary metabolic process|0044238","macromolecule modification|0043412","nitrogen compound metabolic process|0006807","protein modification process|0036211","protein modification process|0006464","protein metabolic process|0019538","organonitrogen compound metabolic process|1901564","cellular macromolecule metabolic process|0044260","protein metabolic process|0044267","protein phosphorylation|0006468","phosphorylation|0016310","phosphorus metabolic process|0006793","phosphate-containing compound metabolic process|0006796","response to stimulus|0050896","developmental process|0032502","positive regulation of biological process|0048518","regulation of localization|0032879","cellular response to stimulus|0051716","anatomical structure development|0048856","regulation of response to stimulus|0048583","regulation of signal transduction|0009966","response to stress|0006950","positive regulation of cellular process|0048522","regulation of cell communication|0010646","regulation of signaling|0023051","regulation of metabolic process|0019222","regulation of primary metabolic process|0080090","regulation of macromolecule metabolic process|0060255","regulation of protein localization|0032880","regulation of nitrogen compound metabolic process|0051171","regulation of cellular localization|0060341","regulation of cellular metabolic process|0031323","response to chemical|0042221","positive regulation of metabolic process|0009893","regulation of transport|0051049","regulation of developmental process|0050793","positive regulation of macromolecule metabolic process|0010604","cellular component organization or biogenesis|0071840","cellular component organization|0016043","regulation of protein localization|1903827","negative regulation of biological process|0048519","regulation of multicellular organismal process|0051239","negative regulation of cellular process|0048523","cellular developmental process|0048869","positive regulation of cellular metabolic process|0031325","regulation of intracellular signal transduction|1902531";go_function="molecular_function|0003674","binding|0005488","ion binding|0043167","catalytic activity|0003824","organic cyclic compound binding|0097159","heterocyclic compound binding|1901363","anion binding|0043168","carbohydrate derivative binding|0097367","catalytic activity, acting on a protein|0140096","transferase activity|0016740","protein serine/threonine kinase activity|0004674","phosphotransferase activity, alcohol group as acceptor|0016773","protein kinase activity|0004672","kinase activity|0016301","small molecule binding|0036094","transferase activity, transferring phosphorus-containing groups|0016772","nucleoside phosphate binding|1901265","nucleotide binding|0000166","obsolete drug binding|0008144","purine nucleotide binding|0017076","adenyl ribonucleotide binding|0032559","adenyl nucleotide binding|0030554","purine ribonucleotide binding|0032555","ribonucleotide binding|0032553","ATP binding|0005524","purine ribonucleoside triphosphate binding|0035639","protein serine/threonine/tyrosine kinase activity|0004712","protein binding|0005515","signaling receptor binding|0005102","enzyme binding|0019899";go_component="cellular anatomical entity|0110165","cellular_component|0005575","cytoplasm|0005737","organelle|0043226","intracellular organelle|0043229","membrane-bounded organelle|0043227","intracellular membrane-bounded organelle|0043231","nucleus|0005634"; ec_number=2.7.11.26
JABGON010000102.1	GeneMark.hmm3	exon	137	206	.	-	2	ID=g5576.t3.e1;Parent=g5576.t3
JABGON010000102.1	GeneMark.hmm3	CDS	269	623	.	-	0	ID=g5576.t3.c;Parent=g5576.t3
JABGON010000102.1	GeneMark.hmm3	exon	269	623	.	-	0	ID=g5576.t3.e2;Parent=g5576.t3
JABGON010000102.1	GeneMark.hmm3	CDS	681	764	.	-	0	ID=g5576.t3.c;Parent=g5576.t3
JABGON010000102.1	GeneMark.hmm3	exon	681	764	.	-	0	ID=g5576.t3.e3;Parent=g5576.t3
JABGON010000102.1	GeneMark.hmm3	CDS	839	1456	.	-	0	ID=g5576.t3.c;Parent=g5576.t3
JABGON010000102.1	GeneMark.hmm3	exon	839	1456	.	-	0	ID=g5576.t3.e4;Parent=g5576.t3
JABGON010000102.1	GeneMark.hmm3	start_codon	1454	1456	.	-	0	ID=g5576.t3.srt;Parent=g5576.t3
JABGON010000102.1	AUGUSTUS	gene	3586	5206	.	+	.	ID=g5577
JABGON010000102.1	AUGUSTUS	mRNA	3586	5206	1	+	.	ID=g5577.t1;Parent=g5577
JABGON010000102.1	AUGUSTUS	start_codon	3586	3588	.	+	0	ID=g5577.t1.srt;Parent=g5577.t1
JABGON010000102.1	AUGUSTUS	CDS	3586	3981	1	+	0	ID=g5577.t1.c;Parent=g5577.t1; product="hypothetical protein"; Dbxref=UniProtKB/TrEMBL:A0A2T0A0J6; go_process="biological_process|0008150","cellular process|0009987","cellular component organization or biogenesis|0071840","cellular metabolic process|0044237","metabolic process|0008152","organic substance metabolic process|0071704","primary metabolic process|0044238","nitrogen compound metabolic process|0006807","organic cyclic compound metabolic process|1901360","macromolecule metabolic process|0043170","cellular aromatic compound metabolic process|0006725","heterocycle metabolic process|0046483","nucleobase-containing compound metabolic process|0006139","cellular nitrogen compound metabolic process|0034641","nucleic acid metabolic process|0090304","RNA metabolic process|0016070","cellular component biogenesis|0044085","RNA processing|0006396","ribonucleoprotein complex biogenesis|0022613","ncRNA metabolic process|0034660","ncRNA processing|0034470","rRNA metabolic process|0016072","rRNA processing|0006364","ribosomal large subunit biogenesis|0042273";go_function="molecular_function|0003674","binding|0005488","heterocyclic compound binding|1901363","organic cyclic compound binding|0097159","nucleic acid binding|0003676","RNA binding|0003723","protein binding|0005515","identical protein binding|0042802","mRNA binding|0003729","catalytic activity|0003824";go_component="cellular anatomical entity|0110165","organelle|0043226","intracellular organelle|0043229","cellular_component|0005575","intracellular non-membrane-bounded organelle|0043232","non-membrane-bounded organelle|0043228","nucleolus|0005730","protein-containing complex|0032991","preribosome|0030684","ribonucleoprotein complex|1990904","preribosome, large subunit precursor|0030687","nuclear periphery|0034399","nucleus|0005634","membrane-bounded organelle|0043227","intracellular membrane-bounded organelle|0043231"
JABGON010000102.1	AUGUSTUS	exon	3586	3981	.	+	.	ID=g5577.t1.e1;Parent=g5577.t1
JABGON010000102.1	AUGUSTUS	CDS	4043	4258	1	+	0	ID=g5577.t1.c;Parent=g5577.t1
JABGON010000102.1	AUGUSTUS	exon	4043	4258	.	+	.	ID=g5577.t1.e2;Parent=g5577.t1
JABGON010000102.1	AUGUSTUS	CDS	4321	4448	1	+	0	ID=g5577.t1.c;Parent=g5577.t1
JABGON010000102.1	AUGUSTUS	exon	4321	4448	.	+	.	ID=g5577.t1.e3;Parent=g5577.t1
JABGON010000102.1	AUGUSTUS	CDS	4513	4802	1	+	1	ID=g5577.t1.c;Parent=g5577.t1
JABGON010000102.1	AUGUSTUS	exon	4513	4802	.	+	.	ID=g5577.t1.e4;Parent=g5577.t1
JABGON010000102.1	AUGUSTUS	CDS	4869	5206	1	+	2	ID=g5577.t1.c;Parent=g5577.t1
JABGON010000102.1	AUGUSTUS	exon	4869	5206	.	+	.	ID=g5577.t1.e5;Parent=g5577.t1
JABGON010000102.1	AUGUSTUS	stop_codon	5204	5206	.	+	0	ID=g5577.t1.stp;Parent=g5577.t1
JABGON010000102.1	AUGUSTUS	gene	8342	10935	.	+	.	ID=g5578
JABGON010000102.1	AUGUSTUS	mRNA	8342	10935	1	+	.	ID=g5578.t1;Parent=g5578
JABGON010000102.1	AUGUSTUS	start_codon	8342	8344	.	+	0	ID=g5578.t1.srt;Parent=g5578.t1
JABGON010000102.1	AUGUSTUS	CDS	8342	8486	1	+	0	ID=g5578.t1.c;Parent=g5578.t1; product="Glycoside hydrolase family 16 protein"; Dbxref=UniProtKB/TrEMBL:A0A0K3CKR5; go_process="biological_process|0008150","metabolic process|0008152","organic substance metabolic process|0071704";go_function="molecular_function|0003674","binding|0005488","organic cyclic compound binding|0097159","heterocyclic compound binding|1901363","catalytic activity|0003824","ion binding|0043167","small molecule binding|0036094","oxidoreductase activity|0016491","nucleoside phosphate binding|1901265","nucleotide binding|0000166","anion binding|0043168","obsolete cofactor binding|0048037","oxidoreductase activity, acting on CH-OH group of donors|0016614","flavin adenine dinucleotide binding|0050660","obsolete coenzyme binding|0050662";go_component="cellular_component|0005575","cellular anatomical entity|0110165","membrane|0016021","obsolete intrinsic component of membrane|0031224","intracellular organelle|0043229","organelle|0043226","membrane-bounded organelle|0043227","intracellular membrane-bounded organelle|0043231"
JABGON010000102.1	AUGUSTUS	exon	8342	8486	.	+	.	ID=g5578.t1.e1;Parent=g5578.t1
JABGON010000102.1	AUGUSTUS	CDS	8544	9206	1	+	2	ID=g5578.t1.c;Parent=g5578.t1
JABGON010000102.1	AUGUSTUS	exon	8544	9206	.	+	.	ID=g5578.t1.e2;Parent=g5578.t1
JABGON010000102.1	AUGUSTUS	CDS	9265	9482	1	+	2	ID=g5578.t1.c;Parent=g5578.t1
JABGON010000102.1	AUGUSTUS	exon	9265	9482	.	+	.	ID=g5578.t1.e3;Parent=g5578.t1
JABGON010000102.1	AUGUSTUS	CDS	9539	9931	1	+	0	ID=g5578.t1.c;Parent=g5578.t1
JABGON010000102.1	AUGUSTUS	exon	9539	9931	.	+	.	ID=g5578.t1.e4;Parent=g5578.t1
JABGON010000102.1	AUGUSTUS	CDS	9991	10068	1	+	0	ID=g5578.t1.c;Parent=g5578.t1
JABGON010000102.1	AUGUSTUS	exon	9991	10068	.	+	.	ID=g5578.t1.e5;Parent=g5578.t1
JABGON010000102.1	AUGUSTUS	CDS	10135	10300	1	+	0	ID=g5578.t1.c;Parent=g5578.t1
JABGON010000102.1	AUGUSTUS	exon	10135	10300	.	+	.	ID=g5578.t1.e6;Parent=g5578.t1
JABGON010000102.1	AUGUSTUS	CDS	10363	10778	1	+	2	ID=g5578.t1.c;Parent=g5578.t1
JABGON010000102.1	AUGUSTUS	exon	10363	10778	.	+	.	ID=g5578.t1.e7;Parent=g5578.t1
JABGON010000102.1	AUGUSTUS	CDS	10849	10935	1	+	0	ID=g5578.t1.c;Parent=g5578.t1
JABGON010000102.1	AUGUSTUS	exon	10849	10935	.	+	.	ID=g5578.t1.e8;Parent=g5578.t1
JABGON010000102.1	AUGUSTUS	stop_codon	10933	10935	.	+	0	ID=g5578.t1.stp;Parent=g5578.t1
JABGON010000102.1	AUGUSTUS	gene	11212	11898	.	-	.	ID=g5579
JABGON010000102.1	AUGUSTUS	mRNA	11212	11898	1	-	.	ID=g5579.t1;Parent=g5579
JABGON010000102.1	AUGUSTUS	stop_codon	11212	11214	.	-	0	ID=g5579.t1.stp;Parent=g5579.t1
JABGON010000102.1	AUGUSTUS	CDS	11212	11641	1	-	1	ID=g5579.t1.c;Parent=g5579.t1; product="Lincomycin-condensing protein lmbA"; Dbxref=UniProtKB/TrEMBL:A0A0K3CMQ4; go_function="inorganic cation transmembrane transporter activity|0015077","inorganic cation transmembrane transporter activity|0022890","molecular_function|0003674","monoatomic cation transmembrane transporter activity|0008324","monoatomic ion transmembrane transporter activity|0015075","proton transmembrane transporter activity|0015078","inorganic molecular entity transmembrane transporter activity|0015318","transporter activity|0005215","transmembrane transporter activity|0022857","catalytic activity|0003824","primary active transmembrane transporter activity|0015399","ATPase-coupled transmembrane transporter activity|0042626","active transmembrane transporter activity|0022804","pyrophosphate hydrolysis-driven proton transmembrane transporter activity|0009678";go_component="cellular_component|0005575","cellular anatomical entity|0110165","obsolete intrinsic component of membrane|0031224","membrane|0016021"
JABGON010000102.1	AUGUSTUS	exon	11212	11641	.	-	.	ID=g5579.t1.e1;Parent=g5579.t1
JABGON010000102.1	AUGUSTUS	CDS	11711	11898	1	-	0	ID=g5579.t1.c;Parent=g5579.t1
JABGON010000102.1	AUGUSTUS	exon	11711	11898	.	-	.	ID=g5579.t1.e2;Parent=g5579.t1
JABGON010000102.1	AUGUSTUS	start_codon	11896	11898	.	-	0	ID=g5579.t1.srt;Parent=g5579.t1
JABGON010000102.1	AUGUSTUS	gene	12512	14295	.	+	.	ID=g5580
JABGON010000102.1	AUGUSTUS	mRNA	12512	14295	1	+	.	ID=g5580.t1;Parent=g5580
JABGON010000102.1	AUGUSTUS	start_codon	12512	12514	.	+	0	ID=g5580.t1.srt;Parent=g5580.t1
JABGON010000102.1	AUGUSTUS	CDS	12512	12595	1	+	0	ID=g5580.t1.c;Parent=g5580.t1; product="MFS general substrate transporter"; Dbxref=UniProtKB/TrEMBL:A0A2T0A0L3; go_function="molecular_function|0003674","binding|0005488","catalytic activity|0003824","heterocyclic compound binding|1901363","organic cyclic compound binding|0097159","ion binding|0043167","oxidoreductase activity|0016491","anion binding|0043168","obsolete cofactor binding|0048037","small molecule binding|0036094","oxidoreductase activity, acting on CH-OH group of donors|0016614","nucleoside phosphate binding|1901265","nucleotide binding|0000166","obsolete coenzyme binding|0050662","flavin adenine dinucleotide binding|0050660","FAD binding|0071949";go_component="cellular_component|0005575","cellular anatomical entity|0110165","membrane-bounded organelle|0043227","intracellular membrane-bounded organelle|0043231","organelle|0043226","intracellular organelle|0043229","mitochondrion|0005739"
JABGON010000102.1	AUGUSTUS	exon	12512	12595	.	+	.	ID=g5580.t1.e1;Parent=g5580.t1
JABGON010000102.1	AUGUSTUS	CDS	12695	12759	1	+	0	ID=g5580.t1.c;Parent=g5580.t1
JABGON010000102.1	AUGUSTUS	exon	12695	12759	.	+	.	ID=g5580.t1.e2;Parent=g5580.t1
JABGON010000102.1	AUGUSTUS	CDS	12815	13206	1	+	1	ID=g5580.t1.c;Parent=g5580.t1
JABGON010000102.1	AUGUSTUS	exon	12815	13206	.	+	.	ID=g5580.t1.e3;Parent=g5580.t1
JABGON010000102.1	AUGUSTUS	CDS	13266	13470	1	+	2	ID=g5580.t1.c;Parent=g5580.t1
JABGON010000102.1	AUGUSTUS	exon	13266	13470	.	+	.	ID=g5580.t1.e4;Parent=g5580.t1
JABGON010000102.1	AUGUSTUS	CDS	13529	13608	1	+	1	ID=g5580.t1.c;Parent=g5580.t1
JABGON010000102.1	AUGUSTUS	exon	13529	13608	.	+	.	ID=g5580.t1.e5;Parent=g5580.t1
JABGON010000102.1	AUGUSTUS	CDS	13668	13728	1	+	2	ID=g5580.t1.c;Parent=g5580.t1
JABGON010000102.1	AUGUSTUS	exon	13668	13728	.	+	.	ID=g5580.t1.e6;Parent=g5580.t1
JABGON010000102.1	AUGUSTUS	CDS	13785	14008	1	+	1	ID=g5580.t1.c;Parent=g5580.t1
JABGON010000102.1	AUGUSTUS	exon	13785	14008	.	+	.	ID=g5580.t1.e7;Parent=g5580.t1
JABGON010000102.1	AUGUSTUS	CDS	14063	14295	1	+	2	ID=g5580.t1.c;Parent=g5580.t1
JABGON010000102.1	AUGUSTUS	exon	14063	14295	.	+	.	ID=g5580.t1.e8;Parent=g5580.t1
JABGON010000102.1	AUGUSTUS	stop_codon	14293	14295	.	+	0	ID=g5580.t1.stp;Parent=g5580.t1
JABGON010000102.1	AUGUSTUS	gene	14513	15706	.	+	.	ID=g5581
JABGON010000102.1	AUGUSTUS	mRNA	14513	15706	1	+	.	ID=g5581.t1;Parent=g5581
JABGON010000102.1	AUGUSTUS	start_codon	14513	14515	.	+	0	ID=g5581.t1.srt;Parent=g5581.t1
JABGON010000102.1	AUGUSTUS	CDS	14513	14566	1	+	0	ID=g5581.t1.c;Parent=g5581.t1; product="MFS general substrate transporter"; Dbxref=UniProtKB/TrEMBL:A0A2T0A0I4; go_process="biological_process|0008150","cellular process|0009987","cellular metabolic process|0044237","metabolic process|0008152","organic substance biosynthetic process|1901576","biosynthetic process|0009058","cellular biosynthetic process|0044249","organic substance metabolic process|0071704","organonitrogen compound biosynthetic process|1901566","cellular nitrogen compound biosynthetic process|0044271","organonitrogen compound metabolic process|1901564","cellular nitrogen compound metabolic process|0034641","nitrogen compound metabolic process|0006807","primary metabolic process|0044238","cellular macromolecule biosynthetic process|0034645","macromolecule biosynthetic process|0009059","protein metabolic process|0019538","amide biosynthetic process|0043604","peptide metabolic process|0006518","protein metabolic process|0044267","amide metabolic process|0043603","macromolecule metabolic process|0043170","cellular macromolecule metabolic process|0044260","peptide biosynthetic process|0043043","translation|0006412","biological regulation|0065007","regulation of biological process|0050789","regulation of cellular process|0050794","regulation of metabolic process|0019222","regulation of protein metabolic process|0032268","regulation of cellular metabolic process|0031323","mitochondrial translation|0032543","positive regulation of metabolic process|0009893","positive regulation of biological process|0048518","regulation of protein metabolic process|0051246","regulation of primary metabolic process|0080090","positive regulation of cellular process|0048522","positive regulation of protein metabolic process|0051247","regulation of macromolecule metabolic process|0060255","regulation of biological quality|0065008","positive regulation of protein metabolic process|0032270","positive regulation of macromolecule metabolic process|0010604","regulation of nitrogen compound metabolic process|0051171","positive regulation of cellular metabolic process|0031325","positive regulation of nitrogen compound metabolic process|0051173","regulation of biosynthetic process|0009889","regulation of gene expression|0010468","regulation of cellular biosynthetic process|0031326","regulation of macromolecule biosynthetic process|0010556","regulation of cellular macromolecule biosynthetic process|2000112","positive regulation of gene expression|0010628","post-transcriptional regulation of gene expression|0010608","positive regulation of cellular biosynthetic process|0031328","positive regulation of biosynthetic process|0009891","regulation of translation|0006417","regulation of amide metabolic process|0034248","positive regulation of macromolecule biosynthetic process|0010557","positive regulation of translation|0045727","positive regulation of amide metabolic process|0034250","regulation of translational fidelity|0006450";go_function="molecular_function|0003674","structural molecule activity|0005198","structural constituent of ribosome|0003735","binding|0005488","heterocyclic compound binding|1901363","organic cyclic compound binding|0097159","nucleic acid binding|0003676","RNA binding|0003723","rRNA binding|0019843";go_component="cellular_component|0005575","cellular anatomical entity|0110165","intracellular organelle|0043229","organelle|0043226","ribonucleoprotein complex|1990904","protein-containing complex|0032991","intracellular membrane-bounded organelle|0043231","membrane-bounded organelle|0043227","ribosomal subunit|0044391","mitochondrion|0005739","mitochondrial protein-containing complex|0098798","organellar small ribosomal subunit|0000314","small ribosomal subunit|0015935","mitochondrial small ribosomal subunit|0005763"
JABGON010000102.1	AUGUSTUS	exon	14513	14566	.	+	.	ID=g5581.t1.e1;Parent=g5581.t1
JABGON010000102.1	AUGUSTUS	CDS	14677	15039	1	+	0	ID=g5581.t1.c;Parent=g5581.t1
JABGON010000102.1	AUGUSTUS	exon	14677	15039	.	+	.	ID=g5581.t1.e2;Parent=g5581.t1
JABGON010000102.1	AUGUSTUS	CDS	15100	15531	1	+	0	ID=g5581.t1.c;Parent=g5581.t1
JABGON010000102.1	AUGUSTUS	exon	15100	15531	.	+	.	ID=g5581.t1.e3;Parent=g5581.t1
JABGON010000102.1	AUGUSTUS	CDS	15632	15706	1	+	0	ID=g5581.t1.c;Parent=g5581.t1
JABGON010000102.1	AUGUSTUS	exon	15632	15706	.	+	.	ID=g5581.t1.e4;Parent=g5581.t1
JABGON010000102.1	AUGUSTUS	stop_codon	15704	15706	.	+	0	ID=g5581.t1.stp;Parent=g5581.t1
JABGON010000102.1	AUGUSTUS	gene	16099	17774	.	+	.	ID=g5582
JABGON010000102.1	AUGUSTUS	mRNA	16099	17774	1	+	.	ID=g5582.t1;Parent=g5582
JABGON010000102.1	AUGUSTUS	start_codon	16099	16101	.	+	0	ID=g5582.t1.srt;Parent=g5582.t1
JABGON010000102.1	AUGUSTUS	CDS	16099	16820	1	+	0	ID=g5582.t1.c;Parent=g5582.t1; product="hypothetical protein"; Dbxref=UniProtKB/TrEMBL:A0A2T0A0J9; go_component="cellular anatomical entity|0110165","cellular_component|0005575"
JABGON010000102.1	AUGUSTUS	exon	16099	16820	.	+	.	ID=g5582.t1.e1;Parent=g5582.t1
JABGON010000102.1	AUGUSTUS	CDS	16879	16994	1	+	1	ID=g5582.t1.c;Parent=g5582.t1
JABGON010000102.1	AUGUSTUS	exon	16879	16994	.	+	.	ID=g5582.t1.e2;Parent=g5582.t1
JABGON010000102.1	AUGUSTUS	CDS	17052	17248	1	+	2	ID=g5582.t1.c;Parent=g5582.t1
JABGON010000102.1	AUGUSTUS	exon	17052	17248	.	+	.	ID=g5582.t1.e3;Parent=g5582.t1
JABGON010000102.1	AUGUSTUS	CDS	17306	17658	1	+	0	ID=g5582.t1.c;Parent=g5582.t1
JABGON010000102.1	AUGUSTUS	exon	17306	17658	.	+	.	ID=g5582.t1.e4;Parent=g5582.t1
JABGON010000102.1	AUGUSTUS	CDS	17717	17774	1	+	1	ID=g5582.t1.c;Parent=g5582.t1
JABGON010000102.1	AUGUSTUS	exon	17717	17774	.	+	.	ID=g5582.t1.e5;Parent=g5582.t1
JABGON010000102.1	AUGUSTUS	stop_codon	17772	17774	.	+	0	ID=g5582.t1.stp;Parent=g5582.t1
JABGON010000102.1	AUGUSTUS	gene	18121	20191	.	+	.	ID=g5583
JABGON010000102.1	AUGUSTUS	mRNA	18121	20191	1	+	.	ID=g5583.t1;Parent=g5583
JABGON010000102.1	AUGUSTUS	start_codon	18121	18123	.	+	0	ID=g5583.t1.srt;Parent=g5583.t1
JABGON010000102.1	AUGUSTUS	CDS	18121	18197	1	+	0	ID=g5583.t1.c;Parent=g5583.t1; product="Large ribosomal subunit protein eL42"; Dbxref=UniProtKB/TrEMBL:A0A061B1W5; go_process="biological_process|0008150","establishment of localization|0051234","localization|0051179","transport|0006810","organic substance transport|0071702","carbohydrate transport|0008643","transmembrane transport|0055085","carbohydrate transmembrane transport|0034219","monosaccharide transmembrane transport|0015749";go_function="molecular_function|0003674","transmembrane transporter activity|0022857","transporter activity|0005215","active transmembrane transporter activity|0022804","carbohydrate transmembrane transporter activity|0015144","secondary active transmembrane transporter activity|0015291","symporter activity|0015293","monosaccharide transmembrane transporter activity|0015145","sugar transmembrane transporter activity|0051119","monoatomic ion transmembrane transporter activity|0015075","inorganic cation transmembrane transporter activity|0015077","inorganic cation transmembrane transporter activity|0022890","proton transmembrane transporter activity|0015078","monoatomic cation transmembrane transporter activity|0008324","inorganic molecular entity transmembrane transporter activity|0015318","active monoatomic ion transmembrane transporter activity|0022853","binding|0005488","solute:monoatomic cation symporter activity|0015294","solute:proton symporter activity|0015295";go_component="cellular_component|0005575","cellular anatomical entity|0110165","obsolete intrinsic component of membrane|0031224","membrane|0016021","membrane|0016020","organelle|0043226","membrane-bounded organelle|0043227","intracellular organelle|0043229","organelle membrane|0031090","intracellular membrane-bounded organelle|0043231","membrane protein complex|0098796","protein-containing complex|0032991"
JABGON010000102.1	AUGUSTUS	exon	18121	18197	.	+	.	ID=g5583.t1.e1;Parent=g5583.t1
JABGON010000102.1	AUGUSTUS	CDS	18253	18267	1	+	1	ID=g5583.t1.c;Parent=g5583.t1
JABGON010000102.1	AUGUSTUS	exon	18253	18267	.	+	.	ID=g5583.t1.e2;Parent=g5583.t1
JABGON010000102.1	AUGUSTUS	CDS	18348	18429	1	+	1	ID=g5583.t1.c;Parent=g5583.t1
JABGON010000102.1	AUGUSTUS	exon	18348	18429	.	+	.	ID=g5583.t1.e3;Parent=g5583.t1
JABGON010000102.1	AUGUSTUS	CDS	18499	18691	1	+	0	ID=g5583.t1.c;Parent=g5583.t1
JABGON010000102.1	AUGUSTUS	exon	18499	18691	.	+	.	ID=g5583.t1.e4;Parent=g5583.t1
JABGON010000102.1	AUGUSTUS	CDS	18746	19203	1	+	2	ID=g5583.t1.c;Parent=g5583.t1
JABGON010000102.1	AUGUSTUS	exon	18746	19203	.	+	.	ID=g5583.t1.e5;Parent=g5583.t1
JABGON010000102.1	AUGUSTUS	CDS	19272	19584	1	+	0	ID=g5583.t1.c;Parent=g5583.t1
JABGON010000102.1	AUGUSTUS	exon	19272	19584	.	+	.	ID=g5583.t1.e6;Parent=g5583.t1
JABGON010000102.1	AUGUSTUS	CDS	19650	19732	1	+	2	ID=g5583.t1.c;Parent=g5583.t1
JABGON010000102.1	AUGUSTUS	exon	19650	19732	.	+	.	ID=g5583.t1.e7;Parent=g5583.t1
JABGON010000102.1	AUGUSTUS	CDS	19796	19851	1	+	0	ID=g5583.t1.c;Parent=g5583.t1
JABGON010000102.1	AUGUSTUS	exon	19796	19851	.	+	.	ID=g5583.t1.e8;Parent=g5583.t1
JABGON010000102.1	AUGUSTUS	CDS	19912	20191	1	+	1	ID=g5583.t1.c;Parent=g5583.t1
JABGON010000102.1	AUGUSTUS	exon	19912	20191	.	+	.	ID=g5583.t1.e9;Parent=g5583.t1
JABGON010000102.1	AUGUSTUS	stop_codon	20189	20191	.	+	0	ID=g5583.t1.stp;Parent=g5583.t1
JABGON010000102.1	AUGUSTUS	gene	21825	23719	.	+	.	ID=g5584
JABGON010000102.1	AUGUSTUS	mRNA	21825	23719	1	+	.	ID=g5584.t1;Parent=g5584
JABGON010000102.1	AUGUSTUS	start_codon	21825	21827	.	+	0	ID=g5584.t1.srt;Parent=g5584.t1
JABGON010000102.1	AUGUSTUS	CDS	21825	21960	1	+	0	ID=g5584.t1.c;Parent=g5584.t1; product="Assimilatory sulfite reductase"; Dbxref=UniProtKB/TrEMBL:A0A2T0A0H7; go_process="biological_process|0008150","cellular process|0009987","metabolic process|0008152","cellular metabolic process|0044237","organic substance metabolic process|0071704","primary metabolic process|0044238","macromolecule metabolic process|0043170","heterocycle metabolic process|0046483","nucleobase-containing compound metabolic process|0006139","organic cyclic compound metabolic process|1901360","cellular aromatic compound metabolic process|0006725","nitrogen compound metabolic process|0006807","small molecule metabolic process|0044281","cellular nitrogen compound metabolic process|0034641","nucleic acid metabolic process|0090304","organonitrogen compound metabolic process|1901564","RNA metabolic process|0016070","biosynthetic process|0009058","cellular biosynthetic process|0044249","organic acid metabolic process|0006082","heterocycle biosynthetic process|0018130","tRNA metabolic process|0006399","nucleobase-containing compound biosynthetic process|0034654","oxoacid metabolic process|0043436","organic cyclic compound biosynthetic process|1901362","organic substance biosynthetic process|1901576","ncRNA metabolic process|0034660","carboxylic acid metabolic process|0019752","amino acid activation|0043038","aromatic compound biosynthetic process|0019438","tRNA aminoacylation|0043039","amino acid metabolic process|0006520","macromolecule biosynthetic process|0009059","cellular nitrogen compound biosynthetic process|0044271","tRNA aminoacylation for protein translation|0006418","RNA biosynthetic process|0032774","biological regulation|0065007","regulation of biological process|0050789","regulation of cellular process|0050794","regulation of metabolic process|0019222","negative regulation of biological process|0048519";go_function="binding|0005488","molecular_function|0003674","ion binding|0043167","catalytic activity|0003824","heterocyclic compound binding|1901363","organic cyclic compound binding|0097159","small molecule binding|0036094","anion binding|0043168","carbohydrate derivative binding|0097367","obsolete drug binding|0008144","nucleoside phosphate binding|1901265","nucleotide binding|0000166","adenyl nucleotide binding|0030554","purine nucleotide binding|0017076","nucleic acid binding|0003676","catalytic activity, acting on RNA|0140098","purine ribonucleoside triphosphate binding|0035639","adenyl ribonucleotide binding|0032559","purine ribonucleotide binding|0032555","ATP binding|0005524","ribonucleotide binding|0032553","ligase activity|0016874","catalytic activity, acting on a tRNA|0140101","ligase activity, forming carbon-oxygen bonds|0016875","aminoacyl-tRNA ligase activity|0004812","RNA binding|0003723","tRNA binding|0000049","protein binding|0005515","DNA binding|0003677","identical protein binding|0042802","sequence-specific DNA binding|0043565","double-stranded DNA binding|0003690","sequence-specific double-stranded DNA binding|1990837","transcription cis-regulatory region binding|0000976","transcription regulatory region nucleic acid binding|0001067","protein dimerization activity|0046983","transcription cis-regulatory region binding|0044212","enzyme binding|0019899","protein homodimerization activity|0042803","RNA polymerase II transcription regulatory region sequence-specific DNA binding|0000977","RNA polymerase II transcription regulatory region sequence-specific DNA binding|0001012","cis-regulatory region sequence-specific DNA binding|0000987","RNA polymerase II cis-regulatory region sequence-specific DNA binding|0000978";go_component="cellular_component|0005575","cellular anatomical entity|0110165","cytosol|0005829","intracellular organelle|0043229","organelle|0043226","membrane-bounded organelle|0043227","intracellular membrane-bounded organelle|0043231","cytoplasm|0005737"; ec_number=6.1.1.11
JABGON010000102.1	AUGUSTUS	exon	21825	21960	.	+	.	ID=g5584.t1.e1;Parent=g5584.t1
JABGON010000102.1	AUGUSTUS	CDS	22034	22104	1	+	2	ID=g5584.t1.c;Parent=g5584.t1
JABGON010000102.1	AUGUSTUS	exon	22034	22104	.	+	.	ID=g5584.t1.e2;Parent=g5584.t1
JABGON010000102.1	AUGUSTUS	CDS	22163	22354	1	+	0	ID=g5584.t1.c;Parent=g5584.t1
JABGON010000102.1	AUGUSTUS	exon	22163	22354	.	+	.	ID=g5584.t1.e3;Parent=g5584.t1
JABGON010000102.1	AUGUSTUS	CDS	22411	22561	1	+	0	ID=g5584.t1.c;Parent=g5584.t1
JABGON010000102.1	AUGUSTUS	exon	22411	22561	.	+	.	ID=g5584.t1.e4;Parent=g5584.t1
JABGON010000102.1	AUGUSTUS	CDS	22615	22808	1	+	2	ID=g5584.t1.c;Parent=g5584.t1
JABGON010000102.1	AUGUSTUS	exon	22615	22808	.	+	.	ID=g5584.t1.e5;Parent=g5584.t1
JABGON010000102.1	AUGUSTUS	CDS	22862	23077	1	+	0	ID=g5584.t1.c;Parent=g5584.t1
JABGON010000102.1	AUGUSTUS	exon	22862	23077	.	+	.	ID=g5584.t1.e6;Parent=g5584.t1
JABGON010000102.1	AUGUSTUS	CDS	23135	23354	1	+	0	ID=g5584.t1.c;Parent=g5584.t1
JABGON010000102.1	AUGUSTUS	exon	23135	23354	.	+	.	ID=g5584.t1.e7;Parent=g5584.t1
JABGON010000102.1	AUGUSTUS	CDS	23413	23552	1	+	2	ID=g5584.t1.c;Parent=g5584.t1
JABGON010000102.1	AUGUSTUS	exon	23413	23552	.	+	.	ID=g5584.t1.e8;Parent=g5584.t1
JABGON010000102.1	AUGUSTUS	CDS	23606	23719	1	+	0	ID=g5584.t1.c;Parent=g5584.t1
JABGON010000102.1	AUGUSTUS	exon	23606	23719	.	+	.	ID=g5584.t1.e9;Parent=g5584.t1
JABGON010000102.1	AUGUSTUS	stop_codon	23717	23719	.	+	0	ID=g5584.t1.stp;Parent=g5584.t1
JABGON010000102.1	AUGUSTUS	gene	24004	25971	.	-	.	ID=g5585
JABGON010000102.1	AUGUSTUS	mRNA	24004	25971	1	-	.	ID=g5585.t1;Parent=g5585
JABGON010000102.1	AUGUSTUS	stop_codon	24004	24006	.	-	0	ID=g5585.t1.stp;Parent=g5585.t1
JABGON010000102.1	AUGUSTUS	CDS	24004	24459	1	-	0	ID=g5585.t1.c;Parent=g5585.t1; product="non-specific serine/threonine protein kinase"; Dbxref=UniProtKB/TrEMBL:A0A0K3CNI5; go_process="biological_process|0008150","biological regulation|0065007","regulation of biological process|0050789","regulation of cellular process|0050794","regulation of metabolic process|0019222","regulation of macromolecule metabolic process|0060255","regulation of primary metabolic process|0080090","regulation of cellular metabolic process|0031323","regulation of nitrogen compound metabolic process|0051171","cellular process|0009987","positive regulation of biological process|0048518","positive regulation of metabolic process|0009893","positive regulation of cellular metabolic process|0031325","positive regulation of nitrogen compound metabolic process|0051173","positive regulation of macromolecule metabolic process|0010604","positive regulation of cellular process|0048522","regulation of protein metabolic process|0032268","regulation of protein metabolic process|0051246","metabolic process|0008152","cellular metabolic process|0044237","organic substance metabolic process|0071704","regulation of proteolysis|0030162","cellular macromolecule metabolic process|0044260","positive regulation of protein metabolic process|0051247","nitrogen compound metabolic process|0006807","primary metabolic process|0044238","macromolecule metabolic process|0043170","positive regulation of proteolysis|0045862","positive regulation of protein metabolic process|0032270","organonitrogen compound metabolic process|1901564","protein metabolic process|0019538","regulation of cellular catabolic process|0031329","regulation of catabolic process|0009894","positive regulation of catabolic process|0009896","positive regulation of cellular catabolic process|0031331","catabolic process|0009056","organic substance catabolic process|1901575","cellular catabolic process|0044248","organonitrogen compound catabolic process|1901565","regulation of protein catabolic process|0042176","positive regulation of protein catabolic process|0045732","regulation of ubiquitin-dependent protein catabolic process|2000058","regulation of protein catabolic process|1903362","macromolecule catabolic process|0009057","positive regulation of proteolysis involved in protein catabolic process|1903052","regulation of proteolysis involved in protein catabolic process|1903050","proteolysis|0006508","regulation of proteasomal ubiquitin-dependent protein catabolic process|0032434","positive regulation of protein catabolic process|1903364","regulation of proteasomal protein catabolic process|0061136","positive regulation of proteasomal protein catabolic process|1901800","positive regulation of proteasomal ubiquitin-dependent protein catabolic process|0032436","protein catabolic process|0030163","positive regulation of ubiquitin-dependent protein catabolic process|2000060","cellular macromolecule catabolic process|0044265","proteolysis involved in protein catabolic process|0051603","modification-dependent macromolecule catabolic process|0043632","modification-dependent protein catabolic process|0019941","ubiquitin-dependent protein catabolic process|0006511","proteasomal protein catabolic process|0010498","proteasome-mediated ubiquitin-dependent protein catabolic process|0043161","anaphase-promoting complex-dependent catabolic process|0031145","cell division|0051301","macromolecule modification|0043412","protein metabolic process|0044267","protein modification process|0036211","protein modification process|0006464","protein modification by small protein conjugation|0032446","protein modification by small protein conjugation or removal|0070647","protein ubiquitination|0016567","negative regulation of biological process|0048519","negative regulation of cellular process|0048523","cell cycle|0007049","regulation of cell cycle|0051726","regulation of cell cycle process|0010564","regulation of cellular component organization|0051128","developmental process|0032502","regulation of organelle organization|0033043","regulation of nuclear division|0051783","regulation of molecular function|0065009","regulation of developmental process|0050793","cellular developmental process|0048869","regulation of reproductive process|2000241","regulation of protein modification process|0031399","regulation of catalytic activity|0050790","positive regulation of molecular function|0044093","cell cycle process|0022402","regulation of meiotic cell cycle|0051445","cell differentiation|0030154","positive regulation of catalytic activity|0043085","positive regulation of protein modification process|0031401","regulation of meiotic nuclear division|0040020","negative regulation of metabolic process|0009892","positive regulation of cellular component organization|0051130","regulation of cell population proliferation|0042127";go_function="molecular_function|0003674","binding|0005488","molecular function regulator activity|0098772","enzyme regulator activity|0030234","protein-containing complex binding|0044877","ubiquitin-protein transferase regulator activity|0055106","protein binding|0005515","enzyme binding|0019899";go_component="cellular_component|0005575","cellular anatomical entity|0110165","protein-containing complex|0032991","catalytic complex|1902494","transferase complex|1990234","ubiquitin ligase complex|0000151","cullin-RING ubiquitin ligase complex|0031461","anaphase-promoting complex|0005680","nuclear ubiquitin ligase complex|0000152","organelle|0043226","intracellular organelle|0043229","cytoplasm|0005737","membrane-bounded organelle|0043227","nucleus|0005634","intracellular membrane-bounded organelle|0043231"
JABGON010000102.1	AUGUSTUS	exon	24004	24459	.	-	.	ID=g5585.t1.e1;Parent=g5585.t1
JABGON010000102.1	AUGUSTUS	CDS	24517	24618	1	-	0	ID=g5585.t1.c;Parent=g5585.t1
JABGON010000102.1	AUGUSTUS	exon	24517	24618	.	-	.	ID=g5585.t1.e2;Parent=g5585.t1
JABGON010000102.1	AUGUSTUS	CDS	24671	25492	1	-	0	ID=g5585.t1.c;Parent=g5585.t1
JABGON010000102.1	AUGUSTUS	exon	24671	25492	.	-	.	ID=g5585.t1.e3;Parent=g5585.t1
JABGON010000102.1	AUGUSTUS	CDS	25552	25971	1	-	0	ID=g5585.t1.c;Parent=g5585.t1
JABGON010000102.1	AUGUSTUS	exon	25552	25971	.	-	.	ID=g5585.t1.e4;Parent=g5585.t1
JABGON010000102.1	AUGUSTUS	start_codon	25969	25971	.	-	0	ID=g5585.t1.srt;Parent=g5585.t1
JABGON010000102.1	AUGUSTUS	gene	26377	28153	.	+	.	ID=g5586
JABGON010000102.1	AUGUSTUS	mRNA	26377	28153	1	+	.	ID=g5586.t1;Parent=g5586
JABGON010000102.1	AUGUSTUS	start_codon	26377	26379	.	+	0	ID=g5586.t1.srt;Parent=g5586.t1
JABGON010000102.1	AUGUSTUS	CDS	26377	26538	1	+	0	ID=g5586.t1.c;Parent=g5586.t1; product="Proteophosphoglycan ppg4"; Dbxref=UniProtKB/TrEMBL:A0A2T0A0J0; go_function="molecular_function|0003674","binding|0005488";go_component="cellular anatomical entity|0110165","cellular_component|0005575"
JABGON010000102.1	AUGUSTUS	exon	26377	26538	.	+	.	ID=g5586.t1.e1;Parent=g5586.t1
JABGON010000102.1	AUGUSTUS	CDS	26594	28153	1	+	0	ID=g5586.t1.c;Parent=g5586.t1
JABGON010000102.1	AUGUSTUS	exon	26594	28153	.	+	.	ID=g5586.t1.e2;Parent=g5586.t1
JABGON010000102.1	AUGUSTUS	stop_codon	28151	28153	.	+	0	ID=g5586.t1.stp;Parent=g5586.t1
JABGON010000102.1	AUGUSTUS	gene	28284	29076	.	-	.	ID=g5587
JABGON010000102.1	AUGUSTUS	mRNA	28284	29076	1	-	.	ID=g5587.t1;Parent=g5587
JABGON010000102.1	AUGUSTUS	stop_codon	28284	28286	.	-	0	ID=g5587.t1.stp;Parent=g5587.t1
JABGON010000102.1	AUGUSTUS	CDS	28284	28319	1	-	0	ID=g5587.t1.c;Parent=g5587.t1; product="hypothetical protein"; go_component="cellular_component|0005575","cellular anatomical entity|0110165","obsolete intrinsic component of membrane|0031224","membrane|0016021"
JABGON010000102.1	AUGUSTUS	exon	28284	28319	.	-	.	ID=g5587.t1.e1;Parent=g5587.t1
JABGON010000102.1	AUGUSTUS	CDS	28385	28615	1	-	0	ID=g5587.t1.c;Parent=g5587.t1
JABGON010000102.1	AUGUSTUS	exon	28385	28615	.	-	.	ID=g5587.t1.e2;Parent=g5587.t1
JABGON010000102.1	AUGUSTUS	CDS	28678	28700	1	-	2	ID=g5587.t1.c;Parent=g5587.t1
JABGON010000102.1	AUGUSTUS	exon	28678	28700	.	-	.	ID=g5587.t1.e3;Parent=g5587.t1
JABGON010000102.1	AUGUSTUS	CDS	28771	28892	1	-	1	ID=g5587.t1.c;Parent=g5587.t1
JABGON010000102.1	AUGUSTUS	exon	28771	28892	.	-	.	ID=g5587.t1.e4;Parent=g5587.t1
JABGON010000102.1	AUGUSTUS	CDS	28961	29076	1	-	0	ID=g5587.t1.c;Parent=g5587.t1
JABGON010000102.1	AUGUSTUS	exon	28961	29076	.	-	.	ID=g5587.t1.e5;Parent=g5587.t1
JABGON010000102.1	AUGUSTUS	start_codon	29074	29076	.	-	0	ID=g5587.t1.srt;Parent=g5587.t1
JABGON010000102.1	AUGUSTUS	gene	29374	33031	.	-	.	ID=g5588
JABGON010000102.1	AUGUSTUS	mRNA	29374	33031	1	-	.	ID=g5588.t1;Parent=g5588
JABGON010000102.1	AUGUSTUS	stop_codon	29374	29376	.	-	0	ID=g5588.t1.stp;Parent=g5588.t1
JABGON010000102.1	AUGUSTUS	CDS	29374	29865	1	-	0	ID=g5588.t1.c;Parent=g5588.t1; product="hypothetical protein"; go_component="cellular_component|0005575","cellular anatomical entity|0110165","membrane|0016021","obsolete intrinsic component of membrane|0031224"
JABGON010000102.1	AUGUSTUS	exon	29374	29865	.	-	.	ID=g5588.t1.e1;Parent=g5588.t1
JABGON010000102.1	AUGUSTUS	CDS	29991	30112	1	-	2	ID=g5588.t1.c;Parent=g5588.t1
JABGON010000102.1	AUGUSTUS	exon	29991	30112	.	-	.	ID=g5588.t1.e2;Parent=g5588.t1
JABGON010000102.1	AUGUSTUS	CDS	30228	30504	1	-	0	ID=g5588.t1.c;Parent=g5588.t1
JABGON010000102.1	AUGUSTUS	exon	30228	30504	.	-	.	ID=g5588.t1.e3;Parent=g5588.t1
JABGON010000102.1	AUGUSTUS	CDS	30651	30824	1	-	0	ID=g5588.t1.c;Parent=g5588.t1
JABGON010000102.1	AUGUSTUS	exon	30651	30824	.	-	.	ID=g5588.t1.e4;Parent=g5588.t1
JABGON010000102.1	AUGUSTUS	CDS	30892	31064	1	-	2	ID=g5588.t1.c;Parent=g5588.t1
JABGON010000102.1	AUGUSTUS	exon	30892	31064	.	-	.	ID=g5588.t1.e5;Parent=g5588.t1
JABGON010000102.1	AUGUSTUS	CDS	31124	31640	1	-	0	ID=g5588.t1.c;Parent=g5588.t1
JABGON010000102.1	AUGUSTUS	exon	31124	31640	.	-	.	ID=g5588.t1.e6;Parent=g5588.t1
JABGON010000102.1	AUGUSTUS	CDS	31703	31974	1	-	2	ID=g5588.t1.c;Parent=g5588.t1
JABGON010000102.1	AUGUSTUS	exon	31703	31974	.	-	.	ID=g5588.t1.e7;Parent=g5588.t1
JABGON010000102.1	AUGUSTUS	CDS	32042	32184	1	-	1	ID=g5588.t1.c;Parent=g5588.t1
JABGON010000102.1	AUGUSTUS	exon	32042	32184	.	-	.	ID=g5588.t1.e8;Parent=g5588.t1
JABGON010000102.1	AUGUSTUS	CDS	32240	32397	1	-	0	ID=g5588.t1.c;Parent=g5588.t1
JABGON010000102.1	AUGUSTUS	exon	32240	32397	.	-	.	ID=g5588.t1.e9;Parent=g5588.t1
JABGON010000102.1	AUGUSTUS	CDS	32457	32954	1	-	0	ID=g5588.t1.c;Parent=g5588.t1
JABGON010000102.1	AUGUSTUS	exon	32457	32954	.	-	.	ID=g5588.t1.e10;Parent=g5588.t1
JABGON010000102.1	AUGUSTUS	CDS	33020	33031	1	-	0	ID=g5588.t1.c;Parent=g5588.t1
JABGON010000102.1	AUGUSTUS	exon	33020	33031	.	-	.	ID=g5588.t1.e11;Parent=g5588.t1
JABGON010000102.1	AUGUSTUS	start_codon	33029	33031	.	-	0	ID=g5588.t1.srt;Parent=g5588.t1
JABGON010000102.1	AUGUSTUS	mRNA	30582	33031	1	-	.	ID=g5588.t2;Parent=g5588
JABGON010000102.1	AUGUSTUS	stop_codon	30582	30584	.	-	0	ID=g5588.t2.stp;Parent=g5588.t2
JABGON010000102.1	AUGUSTUS	CDS	30582	30824	1	-	0	ID=g5588.t2.c;Parent=g5588.t2; product="hypothetical protein"; go_component="cellular_component|0005575","cellular anatomical entity|0110165","membrane|0016021","obsolete intrinsic component of membrane|0031224"
JABGON010000102.1	AUGUSTUS	exon	30582	30824	.	-	.	ID=g5588.t2.e1;Parent=g5588.t2
JABGON010000102.1	AUGUSTUS	CDS	30892	31064	1	-	2	ID=g5588.t2.c;Parent=g5588.t2
JABGON010000102.1	AUGUSTUS	exon	30892	31064	.	-	.	ID=g5588.t2.e2;Parent=g5588.t2
JABGON010000102.1	AUGUSTUS	CDS	31124	31640	1	-	0	ID=g5588.t2.c;Parent=g5588.t2
JABGON010000102.1	AUGUSTUS	exon	31124	31640	.	-	.	ID=g5588.t2.e3;Parent=g5588.t2
JABGON010000102.1	AUGUSTUS	CDS	31703	31974	1	-	2	ID=g5588.t2.c;Parent=g5588.t2
JABGON010000102.1	AUGUSTUS	exon	31703	31974	.	-	.	ID=g5588.t2.e4;Parent=g5588.t2
JABGON010000102.1	AUGUSTUS	CDS	32042	32184	1	-	1	ID=g5588.t2.c;Parent=g5588.t2
JABGON010000102.1	AUGUSTUS	exon	32042	32184	.	-	.	ID=g5588.t2.e5;Parent=g5588.t2
JABGON010000102.1	AUGUSTUS	CDS	32240	32397	1	-	0	ID=g5588.t2.c;Parent=g5588.t2
JABGON010000102.1	AUGUSTUS	exon	32240	32397	.	-	.	ID=g5588.t2.e6;Parent=g5588.t2
JABGON010000102.1	AUGUSTUS	CDS	32457	32954	1	-	0	ID=g5588.t2.c;Parent=g5588.t2
JABGON010000102.1	AUGUSTUS	exon	32457	32954	.	-	.	ID=g5588.t2.e7;Parent=g5588.t2
JABGON010000102.1	AUGUSTUS	CDS	33020	33031	1	-	0	ID=g5588.t2.c;Parent=g5588.t2
JABGON010000102.1	AUGUSTUS	exon	33020	33031	.	-	.	ID=g5588.t2.e8;Parent=g5588.t2
JABGON010000102.1	AUGUSTUS	start_codon	33029	33031	.	-	0	ID=g5588.t2.srt;Parent=g5588.t2
JABGON010000102.1	AUGUSTUS	gene	33240	34325	.	+	.	ID=g5589
JABGON010000102.1	AUGUSTUS	mRNA	33240	34325	1	+	.	ID=g5589.t1;Parent=g5589
JABGON010000102.1	AUGUSTUS	start_codon	33240	33242	.	+	0	ID=g5589.t1.srt;Parent=g5589.t1
JABGON010000102.1	AUGUSTUS	CDS	33240	33328	1	+	0	ID=g5589.t1.c;Parent=g5589.t1; product="hypothetical protein"; go_process="biological_process|0008150","cellular process|0009987","cellular metabolic process|0044237","metabolic process|0008152","nucleobase-containing compound metabolic process|0006139","cellular aromatic compound metabolic process|0006725","cellular nitrogen compound metabolic process|0034641","heterocycle metabolic process|0046483","organic cyclic compound metabolic process|1901360","nucleic acid metabolic process|0090304","nitrogen compound metabolic process|0006807","primary metabolic process|0044238","organic substance metabolic process|0071704","RNA metabolic process|0016070","macromolecule metabolic process|0043170","RNA processing|0006396","ncRNA processing|0034470","ncRNA metabolic process|0034660","rRNA processing|0006364","rRNA metabolic process|0016072","nucleic acid phosphodiester bond hydrolysis|0090305","RNA phosphodiester bond hydrolysis|0090501","RNA phosphodiester bond hydrolysis, endonucleolytic|0090502","cleavage involved in rRNA processing|0000469","endonucleolytic cleavage of tricistronic rRNA transcript (SSU-rRNA, 5.8S rRNA, LSU-rRNA)|0000479","endonucleolytic cleavage involved in rRNA processing|0000478","endonucleolytic cleavage in ITS1 to separate SSU-rRNA from 5.8S rRNA and LSU-rRNA from tricistronic rRNA transcript (SSU-rRNA, 5.8S rRNA, LSU-rRNA)|0000447";go_function="molecular_function|0003674","binding|0005488","catalytic activity|0003824","hydrolase activity|0016787","nucleic acid binding|0003676","heterocyclic compound binding|1901363","organic cyclic compound binding|0097159","RNA binding|0003723","catalytic activity, acting on RNA|0140098","hydrolase activity, acting on ester bonds|0016788","nuclease activity|0004518","endonuclease activity|0004519","RNA endonuclease activity|0004521","ribonuclease activity|0004540";go_component="cellular_component|0005575","organelle|0043226","intracellular organelle|0043229","cellular anatomical entity|0110165","protein-containing complex|0032991","intracellular non-membrane-bounded organelle|0043232","non-membrane-bounded organelle|0043228","nucleolus|0005730","ribonucleoprotein complex|1990904","preribosome|0030684","small-subunit processome|0032040","intracellular membrane-bounded organelle|0043231","membrane-bounded organelle|0043227","nucleus|0005634"
JABGON010000102.1	AUGUSTUS	exon	33240	33328	.	+	.	ID=g5589.t1.e1;Parent=g5589.t1
JABGON010000102.1	AUGUSTUS	CDS	33388	33453	1	+	1	ID=g5589.t1.c;Parent=g5589.t1
JABGON010000102.1	AUGUSTUS	exon	33388	33453	.	+	.	ID=g5589.t1.e2;Parent=g5589.t1
JABGON010000102.1	AUGUSTUS	CDS	33533	33681	1	+	1	ID=g5589.t1.c;Parent=g5589.t1
JABGON010000102.1	AUGUSTUS	exon	33533	33681	.	+	.	ID=g5589.t1.e3;Parent=g5589.t1
JABGON010000102.1	AUGUSTUS	CDS	33744	33816	1	+	2	ID=g5589.t1.c;Parent=g5589.t1
JABGON010000102.1	AUGUSTUS	exon	33744	33816	.	+	.	ID=g5589.t1.e4;Parent=g5589.t1
JABGON010000102.1	AUGUSTUS	CDS	33993	34152	1	+	1	ID=g5589.t1.c;Parent=g5589.t1
JABGON010000102.1	AUGUSTUS	exon	33993	34152	.	+	.	ID=g5589.t1.e5;Parent=g5589.t1
JABGON010000102.1	AUGUSTUS	CDS	34263	34325	1	+	0	ID=g5589.t1.c;Parent=g5589.t1
JABGON010000102.1	AUGUSTUS	exon	34263	34325	.	+	.	ID=g5589.t1.e6;Parent=g5589.t1
JABGON010000102.1	AUGUSTUS	stop_codon	34323	34325	.	+	0	ID=g5589.t1.stp;Parent=g5589.t1
JABGON010000102.1	AUGUSTUS	gene	34563	36797	.	+	.	ID=g5590
JABGON010000102.1	AUGUSTUS	mRNA	34563	36797	1	+	.	ID=g5590.t1;Parent=g5590
JABGON010000102.1	AUGUSTUS	start_codon	34563	34565	.	+	0	ID=g5590.t1.srt;Parent=g5590.t1
JABGON010000102.1	AUGUSTUS	CDS	34563	34784	1	+	0	ID=g5590.t1.c;Parent=g5590.t1; product="hypothetical protein"; go_process="biological_process|0008150","cellular process|0009987","cellular component organization or biogenesis|0071840","cellular component organization|0016043","cellular component assembly|0022607","protein-containing complex organization|0043933","protein-containing complex assembly|0065003","protein-containing complex assembly|0034622","ribonucleoprotein complex subunit organization|0071826","ribonucleoprotein complex assembly|0022618","ribosomal large subunit assembly|0000027","biological regulation|0065007","regulation of biological process|0050789","regulation of cellular process|0050794","developmental process|0032502","multicellular organismal process|0032501","negative regulation of biological process|0048519","negative regulation of cellular process|0048523","anatomical structure development|0048856","positive regulation of biological process|0048518","positive regulation of cellular process|0048522","signal transduction|0007165","regulation of signaling|0023051","regulation of cell communication|0010646","regulation of response to stimulus|0048583","regulation of signal transduction|0009966","positive regulation of response to stimulus|0048584","positive regulation of signal transduction|0009967","positive regulation of cell communication|0010647","positive regulation of signaling|0023056","cell surface receptor signaling pathway|0007166","regulation of metabolic process|0019222","negative regulation of cell communication|0010648","negative regulation of signaling|0023057","negative regulation of response to stimulus|0048585","negative regulation of signal transduction|0009968","regulation of cellular metabolic process|0031323","regulation of primary metabolic process|0080090","regulation of macromolecule metabolic process|0060255","regulation of nitrogen compound metabolic process|0051171","Notch signaling pathway|0007219","regulation of biological quality|0065008","cellular developmental process|0048869","cell differentiation|0030154","negative regulation of metabolic process|0009892","negative regulation of cellular metabolic process|0031324","negative regulation of macromolecule metabolic process|0010605";go_function="molecular_function|0003674","binding|0005488","protein binding|0005515","organic cyclic compound binding|0097159","heterocyclic compound binding|1901363","nucleic acid binding|0003676";go_component="cellular anatomical entity|0110165","cellular_component|0005575","organelle|0043226","intracellular organelle|0043229","non-membrane-bounded organelle|0043228","intracellular non-membrane-bounded organelle|0043232","nucleolus|0005730"
JABGON010000102.1	AUGUSTUS	exon	34563	34784	.	+	.	ID=g5590.t1.e1;Parent=g5590.t1
JABGON010000102.1	AUGUSTUS	CDS	34852	35110	1	+	0	ID=g5590.t1.c;Parent=g5590.t1
JABGON010000102.1	AUGUSTUS	exon	34852	35110	.	+	.	ID=g5590.t1.e2;Parent=g5590.t1
JABGON010000102.1	AUGUSTUS	CDS	35169	35469	1	+	2	ID=g5590.t1.c;Parent=g5590.t1
JABGON010000102.1	AUGUSTUS	exon	35169	35469	.	+	.	ID=g5590.t1.e3;Parent=g5590.t1
JABGON010000102.1	AUGUSTUS	CDS	35540	35732	1	+	1	ID=g5590.t1.c;Parent=g5590.t1
JABGON010000102.1	AUGUSTUS	exon	35540	35732	.	+	.	ID=g5590.t1.e4;Parent=g5590.t1
JABGON010000102.1	AUGUSTUS	CDS	35835	35961	1	+	0	ID=g5590.t1.c;Parent=g5590.t1
JABGON010000102.1	AUGUSTUS	exon	35835	35961	.	+	.	ID=g5590.t1.e5;Parent=g5590.t1
JABGON010000102.1	AUGUSTUS	CDS	36026	36287	1	+	2	ID=g5590.t1.c;Parent=g5590.t1
JABGON010000102.1	AUGUSTUS	exon	36026	36287	.	+	.	ID=g5590.t1.e6;Parent=g5590.t1
JABGON010000102.1	AUGUSTUS	CDS	36396	36498	1	+	1	ID=g5590.t1.c;Parent=g5590.t1
JABGON010000102.1	AUGUSTUS	exon	36396	36498	.	+	.	ID=g5590.t1.e7;Parent=g5590.t1
JABGON010000102.1	AUGUSTUS	CDS	36561	36682	1	+	0	ID=g5590.t1.c;Parent=g5590.t1
JABGON010000102.1	AUGUSTUS	exon	36561	36682	.	+	.	ID=g5590.t1.e8;Parent=g5590.t1
JABGON010000102.1	AUGUSTUS	CDS	36785	36797	1	+	1	ID=g5590.t1.c;Parent=g5590.t1
JABGON010000102.1	AUGUSTUS	exon	36785	36797	.	+	.	ID=g5590.t1.e9;Parent=g5590.t1
JABGON010000102.1	AUGUSTUS	stop_codon	36795	36797	.	+	0	ID=g5590.t1.stp;Parent=g5590.t1
JABGON010000102.1	AUGUSTUS	gene	36951	37802	.	-	.	ID=g5591
JABGON010000102.1	AUGUSTUS	mRNA	36951	37802	1	-	.	ID=g5591.t1;Parent=g5591
JABGON010000102.1	AUGUSTUS	stop_codon	36951	36953	.	-	0	ID=g5591.t1.stp;Parent=g5591.t1
JABGON010000102.1	AUGUSTUS	CDS	36951	37065	1	-	1	ID=g5591.t1.c;Parent=g5591.t1; product="ABC1 family-domain containing protein"; Dbxref=UniProtKB/TrEMBL:A0A0K3CP43; go_process="biological_process|0008150","cellular process|0009987";go_function="molecular_function|0003674","catalytic activity|0003824","hydrolase activity|0016787","hydrolase activity, acting on ester bonds|0016788","phosphoric ester hydrolase activity|0042578","phosphatase activity|0016791","catalytic activity, acting on a protein|0140096","phosphoprotein phosphatase activity|0004721","protein tyrosine/serine/threonine phosphatase activity|0008138","protein tyrosine phosphatase activity|0004725","binding|0005488";go_component="cellular anatomical entity|0110165","cellular_component|0005575","cytoplasm|0005737","intracellular organelle|0043229","membrane-bounded organelle|0043227","intracellular membrane-bounded organelle|0043231","organelle|0043226"; ec_number=3.1.3.48
JABGON010000102.1	AUGUSTUS	exon	36951	37065	.	-	.	ID=g5591.t1.e1;Parent=g5591.t1
JABGON010000102.1	AUGUSTUS	CDS	37123	37365	1	-	1	ID=g5591.t1.c;Parent=g5591.t1
JABGON010000102.1	AUGUSTUS	exon	37123	37365	.	-	.	ID=g5591.t1.e2;Parent=g5591.t1
JABGON010000102.1	AUGUSTUS	CDS	37423	37802	1	-	0	ID=g5591.t1.c;Parent=g5591.t1
JABGON010000102.1	AUGUSTUS	exon	37423	37802	.	-	.	ID=g5591.t1.e3;Parent=g5591.t1
JABGON010000102.1	AUGUSTUS	start_codon	37800	37802	.	-	0	ID=g5591.t1.srt;Parent=g5591.t1
JABGON010000102.1	AUGUSTUS	gene	37902	39913	.	+	.	ID=g5592
JABGON010000102.1	AUGUSTUS	mRNA	37902	39913	1	+	.	ID=g5592.t1;Parent=g5592
JABGON010000102.1	AUGUSTUS	start_codon	37902	37904	.	+	0	ID=g5592.t1.srt;Parent=g5592.t1
JABGON010000102.1	AUGUSTUS	CDS	37902	38267	1	+	0	ID=g5592.t1.c;Parent=g5592.t1; product="HSF-type DNA-binding domain-containing protein"; Dbxref=UniProtKB/TrEMBL:A0A2T0A0H0; go_process="biological_process|0008150";go_function="molecular_function|0003674","binding|0005488","catalytic activity|0003824","organic cyclic compound binding|0097159","heterocyclic compound binding|1901363","nucleic acid binding|0003676","hydrolase activity|0016787","hydrolase activity, acting on ester bonds|0016788","nuclease activity|0004518","exonuclease activity|0004527";go_component="cellular_component|0005575","cellular anatomical entity|0110165","organelle|0043226","intracellular organelle|0043229","membrane-bounded organelle|0043227","intracellular membrane-bounded organelle|0043231","nucleus|0005634"
JABGON010000102.1	AUGUSTUS	exon	37902	38267	.	+	.	ID=g5592.t1.e1;Parent=g5592.t1
JABGON010000102.1	AUGUSTUS	CDS	38326	38414	1	+	0	ID=g5592.t1.c;Parent=g5592.t1
JABGON010000102.1	AUGUSTUS	exon	38326	38414	.	+	.	ID=g5592.t1.e2;Parent=g5592.t1
JABGON010000102.1	AUGUSTUS	CDS	38469	38889	1	+	1	ID=g5592.t1.c;Parent=g5592.t1
JABGON010000102.1	AUGUSTUS	exon	38469	38889	.	+	.	ID=g5592.t1.e3;Parent=g5592.t1
JABGON010000102.1	AUGUSTUS	CDS	38948	39005	1	+	0	ID=g5592.t1.c;Parent=g5592.t1
JABGON010000102.1	AUGUSTUS	exon	38948	39005	.	+	.	ID=g5592.t1.e4;Parent=g5592.t1
JABGON010000102.1	AUGUSTUS	CDS	39065	39141	1	+	2	ID=g5592.t1.c;Parent=g5592.t1
JABGON010000102.1	AUGUSTUS	exon	39065	39141	.	+	.	ID=g5592.t1.e5;Parent=g5592.t1
JABGON010000102.1	AUGUSTUS	CDS	39197	39610	1	+	0	ID=g5592.t1.c;Parent=g5592.t1
JABGON010000102.1	AUGUSTUS	exon	39197	39610	.	+	.	ID=g5592.t1.e6;Parent=g5592.t1
JABGON010000102.1	AUGUSTUS	CDS	39674	39745	1	+	0	ID=g5592.t1.c;Parent=g5592.t1
JABGON010000102.1	AUGUSTUS	exon	39674	39745	.	+	.	ID=g5592.t1.e7;Parent=g5592.t1
JABGON010000102.1	AUGUSTUS	CDS	39803	39913	1	+	0	ID=g5592.t1.c;Parent=g5592.t1
JABGON010000102.1	AUGUSTUS	exon	39803	39913	.	+	.	ID=g5592.t1.e8;Parent=g5592.t1
JABGON010000102.1	AUGUSTUS	stop_codon	39911	39913	.	+	0	ID=g5592.t1.stp;Parent=g5592.t1
JABGON010000102.1	AUGUSTUS	gene	40308	40780	.	+	.	ID=g5593
JABGON010000102.1	AUGUSTUS	mRNA	40308	40780	1	+	.	ID=g5593.t1;Parent=g5593
JABGON010000102.1	AUGUSTUS	start_codon	40308	40310	.	+	0	ID=g5593.t1.srt;Parent=g5593.t1
JABGON010000102.1	AUGUSTUS	CDS	40308	40338	1	+	0	ID=g5593.t1.c;Parent=g5593.t1; product="Kelch repeat protein"; Dbxref=UniProtKB/TrEMBL:A0A2T0A0G7; go_process="biological_process|0008150";go_function="molecular_function|0003674","binding|0005488";go_component="cellular_component|0005575","cellular anatomical entity|0110165"
JABGON010000102.1	AUGUSTUS	exon	40308	40338	.	+	.	ID=g5593.t1.e1;Parent=g5593.t1
JABGON010000102.1	AUGUSTUS	CDS	40455	40528	1	+	2	ID=g5593.t1.c;Parent=g5593.t1
JABGON010000102.1	AUGUSTUS	exon	40455	40528	.	+	.	ID=g5593.t1.e2;Parent=g5593.t1
JABGON010000102.1	AUGUSTUS	CDS	40667	40780	1	+	0	ID=g5593.t1.c;Parent=g5593.t1
JABGON010000102.1	AUGUSTUS	exon	40667	40780	.	+	.	ID=g5593.t1.e3;Parent=g5593.t1
JABGON010000102.1	AUGUSTUS	stop_codon	40778	40780	.	+	0	ID=g5593.t1.stp;Parent=g5593.t1
JABGON010000102.1	AUGUSTUS	gene	40906	42217	.	-	.	ID=g5594
JABGON010000102.1	AUGUSTUS	mRNA	40906	42052	1	-	.	ID=g5594.t1;Parent=g5594
JABGON010000102.1	AUGUSTUS	stop_codon	40906	40908	.	-	0	ID=g5594.t1.stp;Parent=g5594.t1
JABGON010000102.1	AUGUSTUS	CDS	40906	40987	1	-	1	ID=g5594.t1.c;Parent=g5594.t1; product="mRNA export factor elf1"; Dbxref=UniProtKB/TrEMBL:A0A0K3CNH5; go_component="cellular_component|0005575","cellular anatomical entity|0110165"
JABGON010000102.1	AUGUSTUS	exon	40906	40987	.	-	.	ID=g5594.t1.e1;Parent=g5594.t1
JABGON010000102.1	AUGUSTUS	CDS	41045	41164	1	-	1	ID=g5594.t1.c;Parent=g5594.t1
JABGON010000102.1	AUGUSTUS	exon	41045	41164	.	-	.	ID=g5594.t1.e2;Parent=g5594.t1
JABGON010000102.1	AUGUSTUS	CDS	41225	41270	1	-	2	ID=g5594.t1.c;Parent=g5594.t1
JABGON010000102.1	AUGUSTUS	exon	41225	41270	.	-	.	ID=g5594.t1.e3;Parent=g5594.t1
JABGON010000102.1	AUGUSTUS	CDS	41328	41467	1	-	1	ID=g5594.t1.c;Parent=g5594.t1
JABGON010000102.1	AUGUSTUS	exon	41328	41467	.	-	.	ID=g5594.t1.e4;Parent=g5594.t1
JABGON010000102.1	AUGUSTUS	CDS	41527	41617	1	-	2	ID=g5594.t1.c;Parent=g5594.t1
JABGON010000102.1	AUGUSTUS	exon	41527	41617	.	-	.	ID=g5594.t1.e5;Parent=g5594.t1
JABGON010000102.1	AUGUSTUS	CDS	41673	41776	1	-	1	ID=g5594.t1.c;Parent=g5594.t1
JABGON010000102.1	AUGUSTUS	exon	41673	41776	.	-	.	ID=g5594.t1.e6;Parent=g5594.t1
JABGON010000102.1	AUGUSTUS	CDS	41868	42052	1	-	0	ID=g5594.t1.c;Parent=g5594.t1
JABGON010000102.1	AUGUSTUS	exon	41868	42052	.	-	.	ID=g5594.t1.e7;Parent=g5594.t1
JABGON010000102.1	AUGUSTUS	start_codon	42050	42052	.	-	0	ID=g5594.t1.srt;Parent=g5594.t1
JABGON010000102.1	gmst	mRNA	40906	42217	.	-	.	ID=g5594.t2;Parent=g5594
JABGON010000102.1	gmst	stop_codon	40906	40908	70.877469	-	0	ID=g5594.t2.stp;Parent=g5594.t2
JABGON010000102.1	gmst	CDS	40906	40987	70.877469	-	1	ID=g5594.t2.c;Parent=g5594.t2; product="mRNA export factor elf1"; Dbxref=UniProtKB/TrEMBL:A0A0K3CNH5; go_component="cellular_component|0005575","cellular anatomical entity|0110165"
JABGON010000102.1	gmst	exon	40906	40987	70.877469	-	1	ID=g5594.t2.e1;Parent=g5594.t2
JABGON010000102.1	gmst	CDS	41045	41164	70.877469	-	1	ID=g5594.t2.c;Parent=g5594.t2
JABGON010000102.1	gmst	exon	41045	41164	70.877469	-	1	ID=g5594.t2.e2;Parent=g5594.t2
JABGON010000102.1	gmst	CDS	41225	41270	70.877469	-	2	ID=g5594.t2.c;Parent=g5594.t2
JABGON010000102.1	gmst	exon	41225	41270	70.877469	-	2	ID=g5594.t2.e3;Parent=g5594.t2
JABGON010000102.1	gmst	CDS	41328	41467	70.877469	-	1	ID=g5594.t2.c;Parent=g5594.t2
JABGON010000102.1	gmst	exon	41328	41467	70.877469	-	1	ID=g5594.t2.e4;Parent=g5594.t2
JABGON010000102.1	gmst	CDS	41527	41617	70.877469	-	2	ID=g5594.t2.c;Parent=g5594.t2
JABGON010000102.1	gmst	exon	41527	41617	70.877469	-	2	ID=g5594.t2.e5;Parent=g5594.t2
JABGON010000102.1	gmst	CDS	41673	41776	70.877469	-	1	ID=g5594.t2.c;Parent=g5594.t2
JABGON010000102.1	gmst	exon	41673	41776	70.877469	-	1	ID=g5594.t2.e6;Parent=g5594.t2
JABGON010000102.1	gmst	CDS	41868	42217	70.877469	-	0	ID=g5594.t2.c;Parent=g5594.t2
JABGON010000102.1	gmst	exon	41868	42217	70.877469	-	0	ID=g5594.t2.e7;Parent=g5594.t2
JABGON010000102.1	gmst	start_codon	42215	42217	70.877469	-	0	ID=g5594.t2.srt;Parent=g5594.t2
JABGON010000102.1	AUGUSTUS	gene	43444	44815	.	+	.	ID=g5595
JABGON010000102.1	AUGUSTUS	mRNA	43444	44815	1	+	.	ID=g5595.t1;Parent=g5595
JABGON010000102.1	AUGUSTUS	start_codon	43444	43446	.	+	0	ID=g5595.t1.srt;Parent=g5595.t1
JABGON010000102.1	AUGUSTUS	CDS	43444	43454	1	+	0	ID=g5595.t1.c;Parent=g5595.t1; product="proteasome endopeptidase complex"; Dbxref=UniProtKB/TrEMBL:A0A2T0A0J8; go_process="biological_process|0008150","cellular process|0009987","metabolic process|0008152","cellular metabolic process|0044237","organic substance metabolic process|0071704","primary metabolic process|0044238","macromolecule metabolic process|0043170","nitrogen compound metabolic process|0006807","organonitrogen compound metabolic process|1901564","cellular macromolecule metabolic process|0044260","protein metabolic process|0019538","cellular catabolic process|0044248","catabolic process|0009056","organic substance catabolic process|1901575","proteolysis|0006508","organonitrogen compound catabolic process|1901565","macromolecule catabolic process|0009057","cellular macromolecule catabolic process|0044265","proteolysis involved in protein catabolic process|0051603","protein catabolic process|0030163","modification-dependent macromolecule catabolic process|0043632","modification-dependent protein catabolic process|0019941","ubiquitin-dependent protein catabolic process|0006511","proteasomal protein catabolic process|0010498","proteasome-mediated ubiquitin-dependent protein catabolic process|0043161";go_function="molecular_function|0003674","catalytic activity|0003824","binding|0005488","hydrolase activity|0016787","nucleic acid binding|0003676","catalytic activity, acting on RNA|0140098","organic cyclic compound binding|0097159","heterocyclic compound binding|1901363","protein binding|0005515","nuclease activity|0004518","ribonuclease activity|0004540","DNA binding|0003677","hydrolase activity, acting on ester bonds|0016788";go_component="cellular_component|0005575","cellular anatomical entity|0110165","intracellular organelle|0043229","organelle|0043226","membrane-bounded organelle|0043227","intracellular membrane-bounded organelle|0043231","nucleus|0005634","protein-containing complex|0032991","cytosol|0005829","proteasome core complex, alpha-subunit complex|0019773","proteasome core complex|0005839","catalytic complex|1902494","peptidase complex|1905368","cytoplasm|0005737","endopeptidase complex|1905369","proteasome complex|0000502"; ec_number=3.4.25.1
JABGON010000102.1	AUGUSTUS	exon	43444	43454	.	+	.	ID=g5595.t1.e1;Parent=g5595.t1
JABGON010000102.1	AUGUSTUS	CDS	43542	43563	1	+	1	ID=g5595.t1.c;Parent=g5595.t1
JABGON010000102.1	AUGUSTUS	exon	43542	43563	.	+	.	ID=g5595.t1.e2;Parent=g5595.t1
JABGON010000102.1	AUGUSTUS	CDS	43670	43706	1	+	0	ID=g5595.t1.c;Parent=g5595.t1
JABGON010000102.1	AUGUSTUS	exon	43670	43706	.	+	.	ID=g5595.t1.e3;Parent=g5595.t1
JABGON010000102.1	AUGUSTUS	CDS	43777	43802	1	+	2	ID=g5595.t1.c;Parent=g5595.t1
JABGON010000102.1	AUGUSTUS	exon	43777	43802	.	+	.	ID=g5595.t1.e4;Parent=g5595.t1
JABGON010000102.1	AUGUSTUS	CDS	43867	44061	1	+	0	ID=g5595.t1.c;Parent=g5595.t1
JABGON010000102.1	AUGUSTUS	exon	43867	44061	.	+	.	ID=g5595.t1.e5;Parent=g5595.t1
JABGON010000102.1	AUGUSTUS	CDS	44120	44230	1	+	0	ID=g5595.t1.c;Parent=g5595.t1
JABGON010000102.1	AUGUSTUS	exon	44120	44230	.	+	.	ID=g5595.t1.e6;Parent=g5595.t1
JABGON010000102.1	AUGUSTUS	CDS	44286	44344	1	+	0	ID=g5595.t1.c;Parent=g5595.t1
JABGON010000102.1	AUGUSTUS	exon	44286	44344	.	+	.	ID=g5595.t1.e7;Parent=g5595.t1
JABGON010000102.1	AUGUSTUS	CDS	44400	44502	1	+	1	ID=g5595.t1.c;Parent=g5595.t1
JABGON010000102.1	AUGUSTUS	exon	44400	44502	.	+	.	ID=g5595.t1.e8;Parent=g5595.t1
JABGON010000102.1	AUGUSTUS	CDS	44584	44679	1	+	0	ID=g5595.t1.c;Parent=g5595.t1
JABGON010000102.1	AUGUSTUS	exon	44584	44679	.	+	.	ID=g5595.t1.e9;Parent=g5595.t1
JABGON010000102.1	AUGUSTUS	CDS	44741	44815	1	+	0	ID=g5595.t1.c;Parent=g5595.t1
JABGON010000102.1	AUGUSTUS	exon	44741	44815	.	+	.	ID=g5595.t1.e10;Parent=g5595.t1
JABGON010000102.1	AUGUSTUS	stop_codon	44813	44815	.	+	0	ID=g5595.t1.stp;Parent=g5595.t1
JABGON010000102.1	AUGUSTUS	gene	46585	47664	.	+	.	ID=g5596
JABGON010000102.1	AUGUSTUS	mRNA	46585	47664	1	+	.	ID=g5596.t1;Parent=g5596
JABGON010000102.1	AUGUSTUS	start_codon	46585	46587	.	+	0	ID=g5596.t1.srt;Parent=g5596.t1
JABGON010000102.1	AUGUSTUS	CDS	46585	46812	1	+	0	ID=g5596.t1.c;Parent=g5596.t1; product="FGENESH: predicted gene_12.260 protein"; Dbxref=UniProtKB/TrEMBL:A0A0K3CKP8
JABGON010000102.1	AUGUSTUS	exon	46585	46812	.	+	.	ID=g5596.t1.e1;Parent=g5596.t1
JABGON010000102.1	AUGUSTUS	CDS	46871	47006	1	+	0	ID=g5596.t1.c;Parent=g5596.t1
JABGON010000102.1	AUGUSTUS	exon	46871	47006	.	+	.	ID=g5596.t1.e2;Parent=g5596.t1
JABGON010000102.1	AUGUSTUS	CDS	47066	47664	1	+	2	ID=g5596.t1.c;Parent=g5596.t1
JABGON010000102.1	AUGUSTUS	exon	47066	47664	.	+	.	ID=g5596.t1.e3;Parent=g5596.t1
JABGON010000102.1	AUGUSTUS	stop_codon	47662	47664	.	+	0	ID=g5596.t1.stp;Parent=g5596.t1
JABGON010000102.1	AUGUSTUS	gene	47794	50152	.	-	.	ID=g5597
JABGON010000102.1	AUGUSTUS	mRNA	47794	50152	1	-	.	ID=g5597.t1;Parent=g5597
JABGON010000102.1	AUGUSTUS	stop_codon	47794	47796	.	-	0	ID=g5597.t1.stp;Parent=g5597.t1
JABGON010000102.1	AUGUSTUS	CDS	47794	47972	1	-	2	ID=g5597.t1.c;Parent=g5597.t1; product="Proteophosphoglycan 5"; Dbxref=UniProtKB/TrEMBL:A0A0K3CMN3; go_function="molecular_function|0003674","binding|0005488";go_component="cellular anatomical entity|0110165","cellular_component|0005575","intracellular organelle|0043229","organelle|0043226"
JABGON010000102.1	AUGUSTUS	exon	47794	47972	.	-	.	ID=g5597.t1.e1;Parent=g5597.t1
JABGON010000102.1	AUGUSTUS	CDS	48032	48338	1	-	0	ID=g5597.t1.c;Parent=g5597.t1
JABGON010000102.1	AUGUSTUS	exon	48032	48338	.	-	.	ID=g5597.t1.e2;Parent=g5597.t1
JABGON010000102.1	AUGUSTUS	CDS	48400	48675	1	-	0	ID=g5597.t1.c;Parent=g5597.t1
JABGON010000102.1	AUGUSTUS	exon	48400	48675	.	-	.	ID=g5597.t1.e3;Parent=g5597.t1
JABGON010000102.1	AUGUSTUS	CDS	48741	49959	1	-	1	ID=g5597.t1.c;Parent=g5597.t1
JABGON010000102.1	AUGUSTUS	exon	48741	49959	.	-	.	ID=g5597.t1.e4;Parent=g5597.t1
JABGON010000102.1	AUGUSTUS	CDS	50025	50152	1	-	0	ID=g5597.t1.c;Parent=g5597.t1
JABGON010000102.1	AUGUSTUS	exon	50025	50152	.	-	.	ID=g5597.t1.e5;Parent=g5597.t1
JABGON010000102.1	AUGUSTUS	start_codon	50150	50152	.	-	0	ID=g5597.t1.srt;Parent=g5597.t1
JABGON010000102.1	AUGUSTUS	gene	50573	51109	.	-	.	ID=g5598
JABGON010000102.1	AUGUSTUS	mRNA	50573	51109	1	-	.	ID=g5598.t1;Parent=g5598
JABGON010000102.1	AUGUSTUS	stop_codon	50573	50575	.	-	0	ID=g5598.t1.stp;Parent=g5598.t1
JABGON010000102.1	AUGUSTUS	CDS	50573	50721	1	-	2	ID=g5598.t1.c;Parent=g5598.t1; product="Cns1/TTC4 wheel domain-containing protein"; Dbxref=UniProtKB/TrEMBL:A0A2T0A0H6; go_process="biological_process|0008150","metabolic process|0008152","organic substance metabolic process|0071704","primary metabolic process|0044238";go_function="molecular_function|0003674","molecular function regulator activity|0098772","binding|0005488","enzyme regulator activity|0030234","enzyme activator activity|0008047","signaling receptor binding|0005102","signaling receptor activator activity|0030546","signaling receptor regulator activity|0030545","receptor ligand activity|0048018","hormone activity|0005179","protein binding|0005515";go_component="cellular_component|0005575","cellular anatomical entity|0110165","membrane-bounded organelle|0043227","organelle|0043226","intracellular organelle|0043229","intracellular membrane-bounded organelle|0043231","mitochondrion|0005739"
JABGON010000102.1	AUGUSTUS	exon	50573	50721	.	-	.	ID=g5598.t1.e1;Parent=g5598.t1
JABGON010000102.1	AUGUSTUS	CDS	50902	51109	1	-	0	ID=g5598.t1.c;Parent=g5598.t1
JABGON010000102.1	AUGUSTUS	exon	50902	51109	.	-	.	ID=g5598.t1.e2;Parent=g5598.t1
JABGON010000102.1	AUGUSTUS	start_codon	51107	51109	.	-	0	ID=g5598.t1.srt;Parent=g5598.t1
JABGON010000102.1	AUGUSTUS	gene	51252	53173	.	+	.	ID=g5599
JABGON010000102.1	AUGUSTUS	mRNA	51252	53173	1	+	.	ID=g5599.t1;Parent=g5599
JABGON010000102.1	AUGUSTUS	start_codon	51252	51254	.	+	0	ID=g5599.t1.srt;Parent=g5599.t1
JABGON010000102.1	AUGUSTUS	CDS	51252	51494	1	+	0	ID=g5599.t1.c;Parent=g5599.t1; product="heme a synthase"; Dbxref=UniProtKB/TrEMBL:A0A2T0A0F0; go_process="biological_process|0008150","cellular process|0009987","cellular metabolic process|0044237","metabolic process|0008152","organic substance metabolic process|0071704","heterocycle metabolic process|0046483","organic cyclic compound metabolic process|1901360","nitrogen compound metabolic process|0006807","heterocycle biosynthetic process|0018130","aromatic compound biosynthetic process|0019438","cellular aromatic compound metabolic process|0006725","cellular biosynthetic process|0044249","organic cyclic compound biosynthetic process|1901362","organonitrogen compound metabolic process|1901564","biosynthetic process|0009058","organic substance biosynthetic process|1901576","cellular nitrogen compound metabolic process|0034641","cellular nitrogen compound biosynthetic process|0044271","organonitrogen compound biosynthetic process|1901566","obsolete cofactor biosynthetic process|0051188","obsolete cofactor metabolic process|0051186","tetrapyrrole metabolic process|0033013","tetrapyrrole biosynthetic process|0033014","pigment metabolic process|0042440","heme metabolic process|0042168","pigment biosynthetic process|0046148","porphyrin-containing compound metabolic process|0006778","porphyrin-containing compound biosynthetic process|0006779","heme biosynthetic process|0006783","cellular component organization or biogenesis|0071840","cellular component organization|0016043","cellular component assembly|0022607","transport|0006810","establishment of localization|0051234","localization|0051179","monoatomic ion transport|0006811","transmembrane transport|0055085","monoatomic ion transmembrane transport|0034220","monoatomic cation transport|0006812","inorganic ion transmembrane transport|0098660","monoatomic cation transmembrane transport|0098655","inorganic cation transmembrane transport|0098662","inorganic cation transmembrane transport|0015672","generation of precursor metabolites and energy|0006091","proton transmembrane transport|1902600","protein-containing complex organization|0043933","protein-containing complex assembly|0065003","protein-containing complex assembly|0034622","cytochrome complex assembly|0017004";go_function="molecular_function|0003674","catalytic activity|0003824","oxidoreductase activity|0016491","oxidoreductase activity, acting on NAD(P)H|0016651","binding|0005488","electron transfer activity|0009055","obsolete cofactor binding|0048037","molecular adaptor activity|0060090","transmembrane transporter activity|0022857","inorganic cation transmembrane transporter activity|0015077","transporter activity|0005215","monoatomic ion transmembrane transporter activity|0015075","monoatomic cation transmembrane transporter activity|0008324","inorganic cation transmembrane transporter activity|0022890","inorganic molecular entity transmembrane transporter activity|0015318","proton transmembrane transporter activity|0015078","cation binding|0043169","metal ion binding|0046872","ion binding|0043167","obsolete oxidoreductase activity, acting on a heme group of donors, oxygen as acceptor|0016676","obsolete heme-copper terminal oxidase activity|0015002","cytochrome-c oxidase activity|0004129","oxidoreductase activity, acting on a heme group of donors|0016675","heterocyclic compound binding|1901363","organic cyclic compound binding|0097159";go_component="cellular_component|0005575","cellular anatomical entity|0110165","intracellular organelle|0043229","organelle|0043226","membrane-bounded organelle|0043227","intracellular membrane-bounded organelle|0043231","mitochondrion|0005739","membrane|0016020","organelle membrane|0031090","obsolete intrinsic component of membrane|0031224","membrane|0016021","mitochondrial membrane|0031966","organelle inner membrane|0019866","mitochondrial inner membrane|0005743"; ec_number=1.17.99.9
JABGON010000102.1	AUGUSTUS	exon	51252	51494	.	+	.	ID=g5599.t1.e1;Parent=g5599.t1
JABGON010000102.1	AUGUSTUS	CDS	51654	52006	1	+	0	ID=g5599.t1.c;Parent=g5599.t1
JABGON010000102.1	AUGUSTUS	exon	51654	52006	.	+	.	ID=g5599.t1.e2;Parent=g5599.t1
JABGON010000102.1	AUGUSTUS	CDS	52065	52561	1	+	1	ID=g5599.t1.c;Parent=g5599.t1
JABGON010000102.1	AUGUSTUS	exon	52065	52561	.	+	.	ID=g5599.t1.e3;Parent=g5599.t1
JABGON010000102.1	AUGUSTUS	CDS	52617	52801	1	+	2	ID=g5599.t1.c;Parent=g5599.t1
JABGON010000102.1	AUGUSTUS	exon	52617	52801	.	+	.	ID=g5599.t1.e4;Parent=g5599.t1
JABGON010000102.1	AUGUSTUS	CDS	52856	53173	1	+	0	ID=g5599.t1.c;Parent=g5599.t1
JABGON010000102.1	AUGUSTUS	exon	52856	53173	.	+	.	ID=g5599.t1.e5;Parent=g5599.t1
JABGON010000102.1	AUGUSTUS	stop_codon	53171	53173	.	+	0	ID=g5599.t1.stp;Parent=g5599.t1
JABGON010000102.1	AUGUSTUS	gene	53445	55684	.	+	.	ID=g5600
JABGON010000102.1	AUGUSTUS	mRNA	53445	55684	1	+	.	ID=g5600.t1;Parent=g5600
JABGON010000102.1	AUGUSTUS	start_codon	53445	53447	.	+	0	ID=g5600.t1.srt;Parent=g5600.t1
JABGON010000102.1	AUGUSTUS	CDS	53445	53772	1	+	0	ID=g5600.t1.c;Parent=g5600.t1; product="Major facilitator superfamily domain-containing protein"; Dbxref=UniProtKB/TrEMBL:A0A2T0A0G1; go_function="molecular_function|0003674";go_component="cellular anatomical entity|0110165","cellular_component|0005575","intracellular organelle|0043229"
JABGON010000102.1	AUGUSTUS	exon	53445	53772	.	+	.	ID=g5600.t1.e1;Parent=g5600.t1
JABGON010000102.1	AUGUSTUS	CDS	53835	55390	1	+	2	ID=g5600.t1.c;Parent=g5600.t1
JABGON010000102.1	AUGUSTUS	exon	53835	55390	.	+	.	ID=g5600.t1.e2;Parent=g5600.t1
JABGON010000102.1	AUGUSTUS	CDS	55451	55684	1	+	0	ID=g5600.t1.c;Parent=g5600.t1
JABGON010000102.1	AUGUSTUS	exon	55451	55684	.	+	.	ID=g5600.t1.e3;Parent=g5600.t1
JABGON010000102.1	AUGUSTUS	stop_codon	55682	55684	.	+	0	ID=g5600.t1.stp;Parent=g5600.t1
JABGON010000102.1	AUGUSTUS	gene	55934	57292	.	-	.	ID=g5601
JABGON010000102.1	AUGUSTUS	mRNA	55934	57292	1	-	.	ID=g5601.t1;Parent=g5601
JABGON010000102.1	AUGUSTUS	stop_codon	55934	55936	.	-	0	ID=g5601.t1.stp;Parent=g5601.t1
JABGON010000102.1	AUGUSTUS	CDS	55934	56040	1	-	2	ID=g5601.t1.c;Parent=g5601.t1; product="hypothetical protein"; Dbxref=UniProtKB/TrEMBL:A0A0K3CKP4; go_process="biological_process|0008150","cellular process|0009987","metabolic process|0008152","organic substance metabolic process|0071704","cellular metabolic process|0044237","small molecule metabolic process|0044281","sulfur compound metabolic process|0006790","catabolic process|0009056","organic substance catabolic process|1901575","cellular catabolic process|0044248","organic acid metabolic process|0006082","small molecule catabolic process|0044282","organic acid catabolic process|0016054","sulfur compound catabolic process|0044273";go_function="molecular_function|0003674","binding|0005488","cation binding|0043169","metal ion binding|0046872","ion binding|0043167","catalytic activity|0003824","oxidoreductase activity|0016491","oxidoreductase activity, acting on paired donors, with incorporation or reduction of molecular oxygen|0016705","dioxygenase activity|0051213","2-oxoglutarate-dependent dioxygenase activity|0016706","transition metal ion binding|0046914","obsolete cofactor binding|0048037","small molecule binding|0036094","iron ion binding|0005506","anion binding|0043168","ferrous iron binding|0008198";go_component="cellular_component|0005575","cellular anatomical entity|0110165","cytoplasm|0005737","protein-containing complex|0032991"
JABGON010000102.1	AUGUSTUS	exon	55934	56040	.	-	.	ID=g5601.t1.e1;Parent=g5601.t1
JABGON010000102.1	AUGUSTUS	CDS	56104	56180	1	-	1	ID=g5601.t1.c;Parent=g5601.t1
JABGON010000102.1	AUGUSTUS	exon	56104	56180	.	-	.	ID=g5601.t1.e2;Parent=g5601.t1
JABGON010000102.1	AUGUSTUS	CDS	56234	56593	1	-	1	ID=g5601.t1.c;Parent=g5601.t1
JABGON010000102.1	AUGUSTUS	exon	56234	56593	.	-	.	ID=g5601.t1.e3;Parent=g5601.t1
JABGON010000102.1	AUGUSTUS	CDS	56653	57105	1	-	1	ID=g5601.t1.c;Parent=g5601.t1
JABGON010000102.1	AUGUSTUS	exon	56653	57105	.	-	.	ID=g5601.t1.e4;Parent=g5601.t1
JABGON010000102.1	AUGUSTUS	CDS	57180	57292	1	-	0	ID=g5601.t1.c;Parent=g5601.t1
JABGON010000102.1	AUGUSTUS	exon	57180	57292	.	-	.	ID=g5601.t1.e5;Parent=g5601.t1
JABGON010000102.1	AUGUSTUS	start_codon	57290	57292	.	-	0	ID=g5601.t1.srt;Parent=g5601.t1
JABGON010000102.1	AUGUSTUS	gene	57975	60625	.	+	.	ID=g5602
JABGON010000102.1	AUGUSTUS	mRNA	57975	60625	1	+	.	ID=g5602.t1;Parent=g5602
JABGON010000102.1	AUGUSTUS	start_codon	57975	57977	.	+	0	ID=g5602.t1.srt;Parent=g5602.t1
JABGON010000102.1	AUGUSTUS	CDS	57975	58513	1	+	0	ID=g5602.t1.c;Parent=g5602.t1; product="hypothetical protein"; Dbxref=UniProtKB/TrEMBL:A0A2T0A0G6; go_process="biological_process|0008150","localization|0051179","establishment of localization|0051234","transport|0006810","transmembrane transport|0055085","monoatomic ion transport|0006811","monoatomic anion transport|0006820","inorganic anion transport|0015698";go_function="molecular_function|0003674","transporter activity|0005215","transmembrane transporter activity|0022857","monoatomic ion transmembrane transporter activity|0015075","inorganic molecular entity transmembrane transporter activity|0015318","monoatomic anion transmembrane transporter activity|0008509","inorganic anion transmembrane transporter activity|0015103","sulfur compound transmembrane transporter activity|1901682","sulfate transmembrane transporter activity|0015116","organic anion transmembrane transporter activity|0008514","organic acid transmembrane transporter activity|0005342","carboxylic acid transmembrane transporter activity|0046943";go_component="cellular anatomical entity|0110165","cellular_component|0005575","obsolete intrinsic component of membrane|0031224","membrane|0016021","organelle|0043226","intracellular membrane-bounded organelle|0043231","membrane-bounded organelle|0043227","intracellular organelle|0043229"
JABGON010000102.1	AUGUSTUS	exon	57975	58513	.	+	.	ID=g5602.t1.e1;Parent=g5602.t1
JABGON010000102.1	AUGUSTUS	CDS	58572	58680	1	+	1	ID=g5602.t1.c;Parent=g5602.t1
JABGON010000102.1	AUGUSTUS	exon	58572	58680	.	+	.	ID=g5602.t1.e2;Parent=g5602.t1
JABGON010000102.1	AUGUSTUS	CDS	58752	58884	1	+	0	ID=g5602.t1.c;Parent=g5602.t1
JABGON010000102.1	AUGUSTUS	exon	58752	58884	.	+	.	ID=g5602.t1.e3;Parent=g5602.t1
JABGON010000102.1	AUGUSTUS	CDS	58944	59076	1	+	2	ID=g5602.t1.c;Parent=g5602.t1
JABGON010000102.1	AUGUSTUS	exon	58944	59076	.	+	.	ID=g5602.t1.e4;Parent=g5602.t1
JABGON010000102.1	AUGUSTUS	CDS	59134	59278	1	+	1	ID=g5602.t1.c;Parent=g5602.t1
JABGON010000102.1	AUGUSTUS	exon	59134	59278	.	+	.	ID=g5602.t1.e5;Parent=g5602.t1
JABGON010000102.1	AUGUSTUS	CDS	59352	59500	1	+	0	ID=g5602.t1.c;Parent=g5602.t1
JABGON010000102.1	AUGUSTUS	exon	59352	59500	.	+	.	ID=g5602.t1.e6;Parent=g5602.t1
JABGON010000102.1	AUGUSTUS	CDS	59578	59651	1	+	1	ID=g5602.t1.c;Parent=g5602.t1
JABGON010000102.1	AUGUSTUS	exon	59578	59651	.	+	.	ID=g5602.t1.e7;Parent=g5602.t1
JABGON010000102.1	AUGUSTUS	CDS	59706	59865	1	+	2	ID=g5602.t1.c;Parent=g5602.t1
JABGON010000102.1	AUGUSTUS	exon	59706	59865	.	+	.	ID=g5602.t1.e8;Parent=g5602.t1
JABGON010000102.1	AUGUSTUS	CDS	59931	59952	1	+	1	ID=g5602.t1.c;Parent=g5602.t1
JABGON010000102.1	AUGUSTUS	exon	59931	59952	.	+	.	ID=g5602.t1.e9;Parent=g5602.t1
JABGON010000102.1	AUGUSTUS	CDS	60019	60092	1	+	0	ID=g5602.t1.c;Parent=g5602.t1
JABGON010000102.1	AUGUSTUS	exon	60019	60092	.	+	.	ID=g5602.t1.e10;Parent=g5602.t1
JABGON010000102.1	AUGUSTUS	CDS	60169	60215	1	+	1	ID=g5602.t1.c;Parent=g5602.t1
JABGON010000102.1	AUGUSTUS	exon	60169	60215	.	+	.	ID=g5602.t1.e11;Parent=g5602.t1
JABGON010000102.1	AUGUSTUS	CDS	60274	60358	1	+	2	ID=g5602.t1.c;Parent=g5602.t1
JABGON010000102.1	AUGUSTUS	exon	60274	60358	.	+	.	ID=g5602.t1.e12;Parent=g5602.t1
JABGON010000102.1	AUGUSTUS	CDS	60422	60507	1	+	1	ID=g5602.t1.c;Parent=g5602.t1
JABGON010000102.1	AUGUSTUS	exon	60422	60507	.	+	.	ID=g5602.t1.e13;Parent=g5602.t1
JABGON010000102.1	AUGUSTUS	CDS	60567	60625	1	+	2	ID=g5602.t1.c;Parent=g5602.t1
JABGON010000102.1	AUGUSTUS	exon	60567	60625	.	+	.	ID=g5602.t1.e14;Parent=g5602.t1
JABGON010000102.1	AUGUSTUS	stop_codon	60623	60625	.	+	0	ID=g5602.t1.stp;Parent=g5602.t1
JABGON010000102.1	AUGUSTUS	gene	60922	62093	.	-	.	ID=g5603
JABGON010000102.1	AUGUSTUS	mRNA	60922	62093	1	-	.	ID=g5603.t1;Parent=g5603
JABGON010000102.1	AUGUSTUS	stop_codon	60922	60924	.	-	0	ID=g5603.t1.stp;Parent=g5603.t1
JABGON010000102.1	AUGUSTUS	CDS	60922	61101	1	-	0	ID=g5603.t1.c;Parent=g5603.t1; product="hypothetical protein"; go_process="biological_process|0008150","cellular process|0009987","metabolic process|0008152","cellular metabolic process|0044237","organic substance metabolic process|0071704","organic cyclic compound metabolic process|1901360","primary metabolic process|0044238","nitrogen compound metabolic process|0006807","heterocycle metabolic process|0046483","cellular aromatic compound metabolic process|0006725","response to stimulus|0050896","cellular nitrogen compound metabolic process|0034641","macromolecule metabolic process|0043170","response to stress|0006950","cellular response to stimulus|0051716","nucleobase-containing compound metabolic process|0006139","cellular response to stress|0033554","cellular macromolecule metabolic process|0044260","nucleic acid metabolic process|0090304","cellular response to DNA damage stimulus|0006974","DNA metabolic process|0006259","DNA repair|0006281","double-strand break repair|0006302","biological regulation|0065007","regulation of biological quality|0065008","response to chemical|0042221","response to oxygen-containing compound|1901700","response to inorganic substance|0010035","response to xenobiotic stimulus|0042493","response to oxidative stress|0006979","response to antibiotic|0046677","response to toxic substance|0009636","response to reactive oxygen species|0000302","regulation of protein stability|0031647","response to hydrogen peroxide|0042542";go_function="molecular_function|0003674","binding|0005488","organic cyclic compound binding|0097159","nucleic acid binding|0003676","heterocyclic compound binding|1901363","DNA binding|0003677","catalytic activity|0003824","RNA binding|0003723","hydrolase activity|0016787","double-stranded DNA binding|0003690","hydrolase activity, acting on ester bonds|0016788","catalytic activity, acting on DNA|0140097","nuclease activity|0004518","single-stranded DNA binding|0003697","exonuclease activity|0004527","deoxyribonuclease activity|0004536","exonuclease activity, active with either ribo- or deoxyribonucleic acids and producing 5'-phosphomonoesters|0016796","damaged DNA binding|0003684","DNA exonuclease activity|0004529","DNA exonuclease activity, producing 5'-phosphomonoesters|0016895","double-stranded RNA binding|0003725","5'-3' exonuclease activity|0008409","mismatched DNA binding|0030983","metal ion binding|0046872","cation binding|0043169","ion binding|0043167","protein binding|0005515","chromatin binding|0003682","obsolete protein N-terminus binding|0047485","phosphoric ester hydrolase activity|0042578","phosphatase activity|0016791","phosphoprotein binding|0051219";go_component="cellular_component|0005575","intracellular membrane-bounded organelle|0043231","cellular anatomical entity|0110165","intracellular organelle|0043229","membrane-bounded organelle|0043227","organelle|0043226","nucleus|0005634","nucleoplasm|0005654","non-membrane-bounded organelle|0043228","intracellular non-membrane-bounded organelle|0043232","nucleolus|0005730"
JABGON010000102.1	AUGUSTUS	exon	60922	61101	.	-	.	ID=g5603.t1.e1;Parent=g5603.t1
JABGON010000102.1	AUGUSTUS	CDS	61165	61252	1	-	1	ID=g5603.t1.c;Parent=g5603.t1
JABGON010000102.1	AUGUSTUS	exon	61165	61252	.	-	.	ID=g5603.t1.e2;Parent=g5603.t1
JABGON010000102.1	AUGUSTUS	CDS	61356	61429	1	-	0	ID=g5603.t1.c;Parent=g5603.t1
JABGON010000102.1	AUGUSTUS	exon	61356	61429	.	-	.	ID=g5603.t1.e3;Parent=g5603.t1
JABGON010000102.1	AUGUSTUS	CDS	61491	61559	1	-	0	ID=g5603.t1.c;Parent=g5603.t1
JABGON010000102.1	AUGUSTUS	exon	61491	61559	.	-	.	ID=g5603.t1.e4;Parent=g5603.t1
JABGON010000102.1	AUGUSTUS	CDS	61616	61749	1	-	2	ID=g5603.t1.c;Parent=g5603.t1
JABGON010000102.1	AUGUSTUS	exon	61616	61749	.	-	.	ID=g5603.t1.e5;Parent=g5603.t1
JABGON010000102.1	AUGUSTUS	CDS	61826	61878	1	-	1	ID=g5603.t1.c;Parent=g5603.t1
JABGON010000102.1	AUGUSTUS	exon	61826	61878	.	-	.	ID=g5603.t1.e6;Parent=g5603.t1
JABGON010000102.1	AUGUSTUS	CDS	61987	62093	1	-	0	ID=g5603.t1.c;Parent=g5603.t1
JABGON010000102.1	AUGUSTUS	exon	61987	62093	.	-	.	ID=g5603.t1.e7;Parent=g5603.t1
JABGON010000102.1	AUGUSTUS	start_codon	62091	62093	.	-	0	ID=g5603.t1.srt;Parent=g5603.t1
JABGON010000102.1	AUGUSTUS	gene	62461	63656	.	-	.	ID=g5604
JABGON010000102.1	AUGUSTUS	mRNA	62461	63656	1	-	.	ID=g5604.t1;Parent=g5604
JABGON010000102.1	AUGUSTUS	stop_codon	62461	62463	.	-	0	ID=g5604.t1.stp;Parent=g5604.t1
JABGON010000102.1	AUGUSTUS	CDS	62461	62563	1	-	1	ID=g5604.t1.c;Parent=g5604.t1; product="HMA domain-containing protein"; Dbxref=UniProtKB/TrEMBL:A0A2T0A0I9; go_component="cellular anatomical entity|0110165","cellular_component|0005575"
JABGON010000102.1	AUGUSTUS	exon	62461	62563	.	-	.	ID=g5604.t1.e1;Parent=g5604.t1
JABGON010000102.1	AUGUSTUS	CDS	62622	62840	1	-	1	ID=g5604.t1.c;Parent=g5604.t1
JABGON010000102.1	AUGUSTUS	exon	62622	62840	.	-	.	ID=g5604.t1.e2;Parent=g5604.t1
JABGON010000102.1	AUGUSTUS	CDS	62904	63093	1	-	2	ID=g5604.t1.c;Parent=g5604.t1
JABGON010000102.1	AUGUSTUS	exon	62904	63093	.	-	.	ID=g5604.t1.e3;Parent=g5604.t1
JABGON010000102.1	AUGUSTUS	CDS	63209	63401	1	-	0	ID=g5604.t1.c;Parent=g5604.t1
JABGON010000102.1	AUGUSTUS	exon	63209	63401	.	-	.	ID=g5604.t1.e4;Parent=g5604.t1
JABGON010000102.1	AUGUSTUS	CDS	63504	63656	1	-	0	ID=g5604.t1.c;Parent=g5604.t1
JABGON010000102.1	AUGUSTUS	exon	63504	63656	.	-	.	ID=g5604.t1.e5;Parent=g5604.t1
JABGON010000102.1	AUGUSTUS	start_codon	63654	63656	.	-	0	ID=g5604.t1.srt;Parent=g5604.t1
JABGON010000102.1	AUGUSTUS	gene	66125	66769	.	-	.	ID=g5605
JABGON010000102.1	AUGUSTUS	mRNA	66125	66769	1	-	.	ID=g5605.t1;Parent=g5605
JABGON010000102.1	AUGUSTUS	stop_codon	66125	66127	.	-	0	ID=g5605.t1.stp;Parent=g5605.t1
JABGON010000102.1	AUGUSTUS	CDS	66125	66201	1	-	2	ID=g5605.t1.c;Parent=g5605.t1; product="Concanavalin A-like lectin/glucanase domain-containing protein"; Dbxref=UniProtKB/TrEMBL:A0A2T0A0I0; go_function="molecular_function|0003674","binding|0005488";go_component="cellular_component|0005575","cellular anatomical entity|0110165","membrane-bounded organelle|0043227","intracellular organelle|0043229","organelle|0043226","intracellular membrane-bounded organelle|0043231","cytosol|0005829","nucleus|0005634","cytoplasm|0005737"
JABGON010000102.1	AUGUSTUS	exon	66125	66201	.	-	.	ID=g5605.t1.e1;Parent=g5605.t1
JABGON010000102.1	AUGUSTUS	CDS	66259	66340	1	-	0	ID=g5605.t1.c;Parent=g5605.t1
JABGON010000102.1	AUGUSTUS	exon	66259	66340	.	-	.	ID=g5605.t1.e2;Parent=g5605.t1
JABGON010000102.1	AUGUSTUS	CDS	66399	66436	1	-	2	ID=g5605.t1.c;Parent=g5605.t1
JABGON010000102.1	AUGUSTUS	exon	66399	66436	.	-	.	ID=g5605.t1.e3;Parent=g5605.t1
JABGON010000102.1	AUGUSTUS	CDS	66496	66543	1	-	2	ID=g5605.t1.c;Parent=g5605.t1
JABGON010000102.1	AUGUSTUS	exon	66496	66543	.	-	.	ID=g5605.t1.e4;Parent=g5605.t1
JABGON010000102.1	AUGUSTUS	CDS	66610	66769	1	-	0	ID=g5605.t1.c;Parent=g5605.t1
JABGON010000102.1	AUGUSTUS	exon	66610	66769	.	-	.	ID=g5605.t1.e5;Parent=g5605.t1
JABGON010000102.1	AUGUSTUS	start_codon	66767	66769	.	-	0	ID=g5605.t1.srt;Parent=g5605.t1
JABGON010000102.1	AUGUSTUS	gene	67280	68328	.	+	.	ID=g5606
JABGON010000102.1	AUGUSTUS	mRNA	67280	68328	1	+	.	ID=g5606.t1;Parent=g5606
JABGON010000102.1	AUGUSTUS	start_codon	67280	67282	.	+	0	ID=g5606.t1.srt;Parent=g5606.t1
JABGON010000102.1	AUGUSTUS	CDS	67280	67436	1	+	0	ID=g5606.t1.c;Parent=g5606.t1; product="Ribosomal protein L29"; Dbxref=UniProtKB/TrEMBL:A0A2T0A0E9; go_process="biological_process|0008150","biological regulation|0065007";go_function="binding|0005488","molecular_function|0003674","protein binding|0005515","signaling receptor binding|0005102","signaling receptor activator activity|0030546","receptor ligand activity|0048018","signaling receptor regulator activity|0030545","molecular function regulator activity|0098772","hormone activity|0005179","G protein-coupled receptor binding|0001664","neuropeptide receptor binding|0071855","neuropeptide hormone activity|0005184","hormone receptor binding|0051427";go_component="cellular_component|0005575","cellular anatomical entity|0110165"
JABGON010000102.1	AUGUSTUS	exon	67280	67436	.	+	.	ID=g5606.t1.e1;Parent=g5606.t1
JABGON010000102.1	AUGUSTUS	CDS	67501	67616	1	+	2	ID=g5606.t1.c;Parent=g5606.t1
JABGON010000102.1	AUGUSTUS	exon	67501	67616	.	+	.	ID=g5606.t1.e2;Parent=g5606.t1
JABGON010000102.1	AUGUSTUS	CDS	67674	67856	1	+	0	ID=g5606.t1.c;Parent=g5606.t1
JABGON010000102.1	AUGUSTUS	exon	67674	67856	.	+	.	ID=g5606.t1.e3;Parent=g5606.t1
JABGON010000102.1	AUGUSTUS	CDS	67912	68328	1	+	0	ID=g5606.t1.c;Parent=g5606.t1
JABGON010000102.1	AUGUSTUS	exon	67912	68328	.	+	.	ID=g5606.t1.e4;Parent=g5606.t1
JABGON010000102.1	AUGUSTUS	stop_codon	68326	68328	.	+	0	ID=g5606.t1.stp;Parent=g5606.t1
JABGON010000102.1	AUGUSTUS	gene	68408	72874	.	-	.	ID=g5607
JABGON010000102.1	AUGUSTUS	mRNA	68408	72874	1	-	.	ID=g5607.t1;Parent=g5607
JABGON010000102.1	AUGUSTUS	stop_codon	68408	68410	.	-	0	ID=g5607.t1.stp;Parent=g5607.t1
JABGON010000102.1	AUGUSTUS	CDS	68408	69124	1	-	0	ID=g5607.t1.c;Parent=g5607.t1; product="MOSC N-terminal beta barrel domain-domain containing protein"; Dbxref=UniProtKB/TrEMBL:A0A2T0A0G5; go_function="molecular_function|0003674","molecular function regulator activity|0098772","binding|0005488","enzyme inhibitor activity|0004857","enzyme regulator activity|0030234","protein binding|0005515"
JABGON010000102.1	AUGUSTUS	exon	68408	69124	.	-	.	ID=g5607.t1.e1;Parent=g5607.t1
JABGON010000102.1	AUGUSTUS	CDS	69182	70518	1	-	2	ID=g5607.t1.c;Parent=g5607.t1
JABGON010000102.1	AUGUSTUS	exon	69182	70518	.	-	.	ID=g5607.t1.e2;Parent=g5607.t1
JABGON010000102.1	AUGUSTUS	CDS	70579	70737	1	-	2	ID=g5607.t1.c;Parent=g5607.t1
JABGON010000102.1	AUGUSTUS	exon	70579	70737	.	-	.	ID=g5607.t1.e3;Parent=g5607.t1
JABGON010000102.1	AUGUSTUS	CDS	70798	72874	1	-	0	ID=g5607.t1.c;Parent=g5607.t1
JABGON010000102.1	AUGUSTUS	exon	70798	72874	.	-	.	ID=g5607.t1.e4;Parent=g5607.t1
JABGON010000102.1	AUGUSTUS	start_codon	72872	72874	.	-	0	ID=g5607.t1.srt;Parent=g5607.t1
JABGON010000102.1	AUGUSTUS	gene	73585	76213	.	+	.	ID=g5608
JABGON010000102.1	AUGUSTUS	mRNA	73585	76213	1	+	.	ID=g5608.t1;Parent=g5608
JABGON010000102.1	AUGUSTUS	start_codon	73585	73587	.	+	0	ID=g5608.t1.srt;Parent=g5608.t1
JABGON010000102.1	AUGUSTUS	CDS	73585	73981	1	+	0	ID=g5608.t1.c;Parent=g5608.t1; product="Protein SMG7"; Dbxref=UniProtKB/TrEMBL:A0A2T0A0E0; go_process="biological_process|0008150","cellular process|0009987","metabolic process|0008152","cellular metabolic process|0044237","generation of precursor metabolites and energy|0006091","obsolete oxidation-reduction process|0055114","electron transport chain|0022900","response to stimulus|0050896","response to stress|0006950","primary metabolic process|0044238","organic substance metabolic process|0071704","small molecule metabolic process|0044281","response to oxidative stress|0006979","oxoacid metabolic process|0043436","organic acid metabolic process|0006082","carboxylic acid metabolic process|0019752","catabolic process|0009056","cellular catabolic process|0044248","organic substance catabolic process|1901575","small molecule catabolic process|0044282","carboxylic acid catabolic process|0046395","organic acid catabolic process|0016054";go_function="molecular_function|0003674","binding|0005488","catalytic activity|0003824","ion binding|0043167","metal ion binding|0046872","oxidoreductase activity|0016491","cation binding|0043169","electron transfer activity|0009055","obsolete cofactor binding|0048037","metal cluster binding|0051540","iron-sulfur cluster binding|0051536","4 iron, 4 sulfur cluster binding|0051539","oxidoreductase activity, acting on the CH-NH group of donors|0016645","quinone binding|0048038","heterocyclic compound binding|1901363","organic cyclic compound binding|0097159","anion binding|0043168";go_component="cellular_component|0005575","cellular anatomical entity|0110165","intracellular organelle|0043229","organelle|0043226","membrane-bounded organelle|0043227","intracellular membrane-bounded organelle|0043231","obsolete intrinsic component of membrane|0031224","membrane|0016021","obsolete intrinsic component of organelle membrane|0031300","obsolete integral component of organelle membrane|0031301","obsolete integral component of mitochondrial membrane|0032592","obsolete intrinsic component of mitochondrial membrane|0098573","obsolete intrinsic component of mitochondrial inner membrane|0031304","obsolete integral component of mitochondrial inner membrane|0031305","mitochondrion|0005739"; ec_number=1.5.5.1
JABGON010000102.1	AUGUSTUS	exon	73585	73981	.	+	.	ID=g5608.t1.e1;Parent=g5608.t1
JABGON010000102.1	AUGUSTUS	CDS	74049	74734	1	+	2	ID=g5608.t1.c;Parent=g5608.t1
JABGON010000102.1	AUGUSTUS	exon	74049	74734	.	+	.	ID=g5608.t1.e2;Parent=g5608.t1
JABGON010000102.1	AUGUSTUS	CDS	74791	74962	1	+	0	ID=g5608.t1.c;Parent=g5608.t1
JABGON010000102.1	AUGUSTUS	exon	74791	74962	.	+	.	ID=g5608.t1.e3;Parent=g5608.t1
JABGON010000102.1	AUGUSTUS	CDS	75019	75334	1	+	2	ID=g5608.t1.c;Parent=g5608.t1
JABGON010000102.1	AUGUSTUS	exon	75019	75334	.	+	.	ID=g5608.t1.e4;Parent=g5608.t1
JABGON010000102.1	AUGUSTUS	CDS	75409	75457	1	+	1	ID=g5608.t1.c;Parent=g5608.t1
JABGON010000102.1	AUGUSTUS	exon	75409	75457	.	+	.	ID=g5608.t1.e5;Parent=g5608.t1
JABGON010000102.1	AUGUSTUS	CDS	75521	75760	1	+	0	ID=g5608.t1.c;Parent=g5608.t1
JABGON010000102.1	AUGUSTUS	exon	75521	75760	.	+	.	ID=g5608.t1.e6;Parent=g5608.t1
JABGON010000102.1	AUGUSTUS	CDS	75840	75854	1	+	0	ID=g5608.t1.c;Parent=g5608.t1
JABGON010000102.1	AUGUSTUS	exon	75840	75854	.	+	.	ID=g5608.t1.e7;Parent=g5608.t1
JABGON010000102.1	AUGUSTUS	CDS	75967	75993	1	+	0	ID=g5608.t1.c;Parent=g5608.t1
JABGON010000102.1	AUGUSTUS	exon	75967	75993	.	+	.	ID=g5608.t1.e8;Parent=g5608.t1
JABGON010000102.1	AUGUSTUS	CDS	76105	76139	1	+	0	ID=g5608.t1.c;Parent=g5608.t1
JABGON010000102.1	AUGUSTUS	exon	76105	76139	.	+	.	ID=g5608.t1.e9;Parent=g5608.t1
JABGON010000102.1	AUGUSTUS	CDS	76207	76213	1	+	1	ID=g5608.t1.c;Parent=g5608.t1
JABGON010000102.1	AUGUSTUS	exon	76207	76213	.	+	.	ID=g5608.t1.e10;Parent=g5608.t1
JABGON010000102.1	AUGUSTUS	stop_codon	76211	76213	.	+	0	ID=g5608.t1.stp;Parent=g5608.t1
JABGON010000102.1	GeneMark.hmm3	mRNA	73585	76143	.	+	.	ID=g5608.t2;Parent=g5608
JABGON010000102.1	GeneMark.hmm3	start_codon	73585	73587	.	+	0	ID=g5608.t2.srt;Parent=g5608.t2
JABGON010000102.1	GeneMark.hmm3	CDS	73585	73981	.	+	0	ID=g5608.t2.c;Parent=g5608.t2; product="electron-transferring-flavoprotein dehydrogenase"; go_process="biological_process|0008150","cellular process|0009987","metabolic process|0008152","cellular metabolic process|0044237","generation of precursor metabolites and energy|0006091","obsolete oxidation-reduction process|0055114","electron transport chain|0022900","response to stimulus|0050896","response to stress|0006950","primary metabolic process|0044238","organic substance metabolic process|0071704","small molecule metabolic process|0044281","response to oxidative stress|0006979","oxoacid metabolic process|0043436","organic acid metabolic process|0006082","carboxylic acid metabolic process|0019752","catabolic process|0009056","cellular catabolic process|0044248","organic substance catabolic process|1901575","small molecule catabolic process|0044282","carboxylic acid catabolic process|0046395","organic acid catabolic process|0016054";go_function="molecular_function|0003674","binding|0005488","catalytic activity|0003824","ion binding|0043167","metal ion binding|0046872","oxidoreductase activity|0016491","cation binding|0043169","electron transfer activity|0009055","obsolete cofactor binding|0048037","metal cluster binding|0051540","iron-sulfur cluster binding|0051536","4 iron, 4 sulfur cluster binding|0051539","oxidoreductase activity, acting on the CH-NH group of donors|0016645","quinone binding|0048038","heterocyclic compound binding|1901363","organic cyclic compound binding|0097159","anion binding|0043168";go_component="cellular_component|0005575","cellular anatomical entity|0110165","intracellular organelle|0043229","organelle|0043226","membrane-bounded organelle|0043227","intracellular membrane-bounded organelle|0043231","obsolete intrinsic component of membrane|0031224","membrane|0016021","obsolete intrinsic component of organelle membrane|0031300","obsolete integral component of organelle membrane|0031301","obsolete integral component of mitochondrial membrane|0032592","obsolete intrinsic component of mitochondrial membrane|0098573","obsolete intrinsic component of mitochondrial inner membrane|0031304","obsolete integral component of mitochondrial inner membrane|0031305","mitochondrion|0005739"; ec_number=1.5.5.1
JABGON010000102.1	GeneMark.hmm3	exon	73585	73981	.	+	0	ID=g5608.t2.e1;Parent=g5608.t2
JABGON010000102.1	GeneMark.hmm3	mRNA	73585	76143	.	+	.	ID=g5608.t2;Parent=g5608
JABGON010000102.1	GeneMark.hmm3	CDS	74049	74734	.	+	2	ID=g5608.t2.c;Parent=g5608.t2; product="electron-transferring-flavoprotein dehydrogenase"; go_process="biological_process|0008150","cellular process|0009987","metabolic process|0008152","cellular metabolic process|0044237","generation of precursor metabolites and energy|0006091","obsolete oxidation-reduction process|0055114","electron transport chain|0022900","response to stimulus|0050896","response to stress|0006950","primary metabolic process|0044238","organic substance metabolic process|0071704","small molecule metabolic process|0044281","response to oxidative stress|0006979","oxoacid metabolic process|0043436","organic acid metabolic process|0006082","carboxylic acid metabolic process|0019752","catabolic process|0009056","cellular catabolic process|0044248","organic substance catabolic process|1901575","small molecule catabolic process|0044282","carboxylic acid catabolic process|0046395","organic acid catabolic process|0016054";go_function="molecular_function|0003674","binding|0005488","catalytic activity|0003824","ion binding|0043167","metal ion binding|0046872","oxidoreductase activity|0016491","cation binding|0043169","electron transfer activity|0009055","obsolete cofactor binding|0048037","metal cluster binding|0051540","iron-sulfur cluster binding|0051536","4 iron, 4 sulfur cluster binding|0051539","oxidoreductase activity, acting on the CH-NH group of donors|0016645","quinone binding|0048038","heterocyclic compound binding|1901363","organic cyclic compound binding|0097159","anion binding|0043168";go_component="cellular_component|0005575","cellular anatomical entity|0110165","intracellular organelle|0043229","organelle|0043226","membrane-bounded organelle|0043227","intracellular membrane-bounded organelle|0043231","obsolete intrinsic component of membrane|0031224","membrane|0016021","obsolete intrinsic component of organelle membrane|0031300","obsolete integral component of organelle membrane|0031301","obsolete integral component of mitochondrial membrane|0032592","obsolete intrinsic component of mitochondrial membrane|0098573","obsolete intrinsic component of mitochondrial inner membrane|0031304","obsolete integral component of mitochondrial inner membrane|0031305","mitochondrion|0005739"; ec_number=1.5.5.1
JABGON010000102.1	GeneMark.hmm3	exon	74049	74734	.	+	2	ID=g5608.t2.e1;Parent=g5608.t2
JABGON010000102.1	GeneMark.hmm3	CDS	74791	74962	.	+	0	ID=g5608.t2.c;Parent=g5608.t2
JABGON010000102.1	GeneMark.hmm3	exon	74791	74962	.	+	0	ID=g5608.t2.e2;Parent=g5608.t2
JABGON010000102.1	GeneMark.hmm3	CDS	75019	75334	.	+	2	ID=g5608.t2.c;Parent=g5608.t2
JABGON010000102.1	GeneMark.hmm3	exon	75019	75334	.	+	2	ID=g5608.t2.e3;Parent=g5608.t2
JABGON010000102.1	GeneMark.hmm3	CDS	75409	75457	.	+	1	ID=g5608.t2.c;Parent=g5608.t2
JABGON010000102.1	GeneMark.hmm3	exon	75409	75457	.	+	1	ID=g5608.t2.e4;Parent=g5608.t2
JABGON010000102.1	GeneMark.hmm3	CDS	75521	75760	.	+	0	ID=g5608.t2.c;Parent=g5608.t2
JABGON010000102.1	GeneMark.hmm3	exon	75521	75760	.	+	0	ID=g5608.t2.e5;Parent=g5608.t2
JABGON010000102.1	GeneMark.hmm3	CDS	75840	75854	.	+	0	ID=g5608.t2.c;Parent=g5608.t2
JABGON010000102.1	GeneMark.hmm3	exon	75840	75854	.	+	0	ID=g5608.t2.e6;Parent=g5608.t2
JABGON010000102.1	GeneMark.hmm3	CDS	75967	75993	.	+	0	ID=g5608.t2.c;Parent=g5608.t2
JABGON010000102.1	GeneMark.hmm3	exon	75967	75993	.	+	0	ID=g5608.t2.e7;Parent=g5608.t2
JABGON010000102.1	GeneMark.hmm3	CDS	76105	76143	.	+	0	ID=g5608.t2.c;Parent=g5608.t2
JABGON010000102.1	GeneMark.hmm3	exon	76105	76143	.	+	0	ID=g5608.t2.e8;Parent=g5608.t2
JABGON010000102.1	GeneMark.hmm3	stop_codon	76141	76143	.	+	0	ID=g5608.t2.stp;Parent=g5608.t2
JABGON010000102.1	AUGUSTUS	gene	77118	79379	.	+	.	ID=g5609
JABGON010000102.1	AUGUSTUS	mRNA	77118	79379	1	+	.	ID=g5609.t1;Parent=g5609
JABGON010000102.1	AUGUSTUS	start_codon	77118	77120	.	+	0	ID=g5609.t1.srt;Parent=g5609.t1
JABGON010000102.1	AUGUSTUS	CDS	77118	77201	1	+	0	ID=g5609.t1.c;Parent=g5609.t1; product="hypothetical protein"; Dbxref=UniProtKB/TrEMBL:A0A0K3CSQ7
JABGON010000102.1	AUGUSTUS	exon	77118	77201	.	+	.	ID=g5609.t1.e1;Parent=g5609.t1
JABGON010000102.1	AUGUSTUS	CDS	77265	77399	1	+	0	ID=g5609.t1.c;Parent=g5609.t1
JABGON010000102.1	AUGUSTUS	exon	77265	77399	.	+	.	ID=g5609.t1.e2;Parent=g5609.t1
JABGON010000102.1	AUGUSTUS	CDS	77490	79379	1	+	0	ID=g5609.t1.c;Parent=g5609.t1
JABGON010000102.1	AUGUSTUS	exon	77490	79379	.	+	.	ID=g5609.t1.e3;Parent=g5609.t1
JABGON010000102.1	AUGUSTUS	stop_codon	79377	79379	.	+	0	ID=g5609.t1.stp;Parent=g5609.t1
JABGON010000102.1	AUGUSTUS	mRNA	77118	79379	0.63	+	.	ID=g5609.t2;Parent=g5609
JABGON010000102.1	AUGUSTUS	start_codon	77118	77120	.	+	0	ID=g5609.t2.srt;Parent=g5609.t2
JABGON010000102.1	AUGUSTUS	CDS	77118	77201	1	+	0	ID=g5609.t2.c;Parent=g5609.t2; product="hypothetical protein"
JABGON010000102.1	AUGUSTUS	exon	77118	77201	.	+	.	ID=g5609.t2.e1;Parent=g5609.t2
JABGON010000102.1	AUGUSTUS	CDS	77265	77399	1	+	0	ID=g5609.t2.c;Parent=g5609.t2
JABGON010000102.1	AUGUSTUS	exon	77265	77399	.	+	.	ID=g5609.t2.e2;Parent=g5609.t2
JABGON010000102.1	AUGUSTUS	CDS	77490	77701	0.65	+	0	ID=g5609.t2.c;Parent=g5609.t2
JABGON010000102.1	AUGUSTUS	exon	77490	77701	.	+	.	ID=g5609.t2.e3;Parent=g5609.t2
JABGON010000102.1	AUGUSTUS	CDS	77783	79379	0.96	+	1	ID=g5609.t2.c;Parent=g5609.t2
JABGON010000102.1	AUGUSTUS	exon	77783	79379	.	+	.	ID=g5609.t2.e4;Parent=g5609.t2
JABGON010000102.1	AUGUSTUS	stop_codon	79377	79379	.	+	0	ID=g5609.t2.stp;Parent=g5609.t2
JABGON010000102.1	AUGUSTUS	mRNA	77118	79379	0.72	+	.	ID=g5609.t3;Parent=g5609
JABGON010000102.1	AUGUSTUS	start_codon	77118	77120	.	+	0	ID=g5609.t3.srt;Parent=g5609.t3
JABGON010000102.1	AUGUSTUS	CDS	77118	77201	1	+	0	ID=g5609.t3.c;Parent=g5609.t3; product="hypothetical protein"
JABGON010000102.1	AUGUSTUS	exon	77118	77201	.	+	.	ID=g5609.t3.e1;Parent=g5609.t3
JABGON010000102.1	AUGUSTUS	CDS	77265	77399	1	+	0	ID=g5609.t3.c;Parent=g5609.t3
JABGON010000102.1	AUGUSTUS	exon	77265	77399	.	+	.	ID=g5609.t3.e2;Parent=g5609.t3
JABGON010000102.1	AUGUSTUS	CDS	77490	77701	0.72	+	0	ID=g5609.t3.c;Parent=g5609.t3
JABGON010000102.1	AUGUSTUS	exon	77490	77701	.	+	.	ID=g5609.t3.e3;Parent=g5609.t3
JABGON010000102.1	AUGUSTUS	CDS	77780	79379	0.98	+	1	ID=g5609.t3.c;Parent=g5609.t3
JABGON010000102.1	AUGUSTUS	exon	77780	79379	.	+	.	ID=g5609.t3.e4;Parent=g5609.t3
JABGON010000102.1	AUGUSTUS	stop_codon	79377	79379	.	+	0	ID=g5609.t3.stp;Parent=g5609.t3
JABGON010000102.1	AUGUSTUS	gene	79620	81651	.	-	.	ID=g5610
JABGON010000102.1	AUGUSTUS	mRNA	79620	81579	1	-	.	ID=g5610.t1;Parent=g5610
JABGON010000102.1	AUGUSTUS	stop_codon	79620	79622	.	-	0	ID=g5610.t1.stp;Parent=g5610.t1
JABGON010000102.1	AUGUSTUS	CDS	79620	79668	1	-	1	ID=g5610.t1.c;Parent=g5610.t1; product="Proteophosphoglycan ppg4"; Dbxref=UniProtKB/TrEMBL:A0A0K3CP20; go_function="molecular_function|0003674","binding|0005488","signaling receptor binding|0005102","signaling receptor activator activity|0030546","receptor ligand activity|0048018","signaling receptor regulator activity|0030545","protein binding|0005515";go_component="cellular_component|0005575","cellular anatomical entity|0110165"
JABGON010000102.1	AUGUSTUS	exon	79620	79668	.	-	.	ID=g5610.t1.e1;Parent=g5610.t1
JABGON010000102.1	AUGUSTUS	CDS	79727	80456	1	-	2	ID=g5610.t1.c;Parent=g5610.t1
JABGON010000102.1	AUGUSTUS	exon	79727	80456	.	-	.	ID=g5610.t1.e2;Parent=g5610.t1
JABGON010000102.1	AUGUSTUS	CDS	80516	81054	1	-	1	ID=g5610.t1.c;Parent=g5610.t1
JABGON010000102.1	AUGUSTUS	exon	80516	81054	.	-	.	ID=g5610.t1.e3;Parent=g5610.t1
JABGON010000102.1	AUGUSTUS	CDS	81113	81579	1	-	0	ID=g5610.t1.c;Parent=g5610.t1
JABGON010000102.1	AUGUSTUS	exon	81113	81579	.	-	.	ID=g5610.t1.e4;Parent=g5610.t1
JABGON010000102.1	AUGUSTUS	start_codon	81577	81579	.	-	0	ID=g5610.t1.srt;Parent=g5610.t1
JABGON010000102.1	gmst	mRNA	79620	81651	.	-	.	ID=g5610.t2;Parent=g5610
JABGON010000102.1	gmst	stop_codon	79620	79622	221.158645	-	0	ID=g5610.t2.stp;Parent=g5610.t2
JABGON010000102.1	gmst	CDS	79620	79668	221.158645	-	1	ID=g5610.t2.c;Parent=g5610.t2; product="Proteophosphoglycan ppg4"; Dbxref=UniProtKB/TrEMBL:A0A0K3CP20; go_function="molecular_function|0003674","binding|0005488","signaling receptor binding|0005102","signaling receptor activator activity|0030546","receptor ligand activity|0048018","signaling receptor regulator activity|0030545","protein binding|0005515";go_component="cellular_component|0005575","cellular anatomical entity|0110165"
JABGON010000102.1	gmst	exon	79620	79668	221.158645	-	1	ID=g5610.t2.e1;Parent=g5610.t2
JABGON010000102.1	gmst	CDS	79727	80456	221.158645	-	2	ID=g5610.t2.c;Parent=g5610.t2
JABGON010000102.1	gmst	exon	79727	80456	221.158645	-	2	ID=g5610.t2.e2;Parent=g5610.t2
JABGON010000102.1	gmst	CDS	80516	81054	221.158645	-	1	ID=g5610.t2.c;Parent=g5610.t2
JABGON010000102.1	gmst	exon	80516	81054	221.158645	-	1	ID=g5610.t2.e3;Parent=g5610.t2
JABGON010000102.1	gmst	CDS	81113	81651	221.158645	-	0	ID=g5610.t2.c;Parent=g5610.t2
JABGON010000102.1	gmst	exon	81113	81651	221.158645	-	0	ID=g5610.t2.e4;Parent=g5610.t2
JABGON010000102.1	gmst	start_codon	81649	81651	221.158645	-	0	ID=g5610.t2.srt;Parent=g5610.t2
JABGON010000102.1	AUGUSTUS	gene	82280	84280	.	-	.	ID=g5611
JABGON010000102.1	AUGUSTUS	mRNA	82280	84280	1	-	.	ID=g5611.t1;Parent=g5611
JABGON010000102.1	AUGUSTUS	stop_codon	82280	82282	.	-	0	ID=g5611.t1.stp;Parent=g5611.t1
JABGON010000102.1	AUGUSTUS	CDS	82280	83022	1	-	2	ID=g5611.t1.c;Parent=g5611.t1; product="Metallo-dependent phosphatase-like protein"; Dbxref=UniProtKB/TrEMBL:A0A2T0A0F6; go_function="molecular_function|0003674";go_component="cellular anatomical entity|0110165","cellular_component|0005575"
JABGON010000102.1	AUGUSTUS	exon	82280	83022	.	-	.	ID=g5611.t1.e1;Parent=g5611.t1
JABGON010000102.1	AUGUSTUS	CDS	83083	83460	1	-	2	ID=g5611.t1.c;Parent=g5611.t1
JABGON010000102.1	AUGUSTUS	exon	83083	83460	.	-	.	ID=g5611.t1.e2;Parent=g5611.t1
JABGON010000102.1	AUGUSTUS	CDS	83518	83611	1	-	0	ID=g5611.t1.c;Parent=g5611.t1
JABGON010000102.1	AUGUSTUS	exon	83518	83611	.	-	.	ID=g5611.t1.e3;Parent=g5611.t1
JABGON010000102.1	AUGUSTUS	CDS	83666	84280	1	-	0	ID=g5611.t1.c;Parent=g5611.t1
JABGON010000102.1	AUGUSTUS	exon	83666	84280	.	-	.	ID=g5611.t1.e4;Parent=g5611.t1
JABGON010000102.1	AUGUSTUS	start_codon	84278	84280	.	-	0	ID=g5611.t1.srt;Parent=g5611.t1
JABGON010000102.1	AUGUSTUS	gene	84834	87420	.	+	.	ID=g5612
JABGON010000102.1	AUGUSTUS	mRNA	84834	87420	1	+	.	ID=g5612.t1;Parent=g5612
JABGON010000102.1	AUGUSTUS	start_codon	84834	84836	.	+	0	ID=g5612.t1.srt;Parent=g5612.t1
JABGON010000102.1	AUGUSTUS	CDS	84834	85681	1	+	0	ID=g5612.t1.c;Parent=g5612.t1; product="hypothetical protein"; go_component="cellular anatomical entity|0110165","cellular_component|0005575"
JABGON010000102.1	AUGUSTUS	exon	84834	85681	.	+	.	ID=g5612.t1.e1;Parent=g5612.t1
JABGON010000102.1	AUGUSTUS	CDS	85743	86014	1	+	1	ID=g5612.t1.c;Parent=g5612.t1
JABGON010000102.1	AUGUSTUS	exon	85743	86014	.	+	.	ID=g5612.t1.e2;Parent=g5612.t1
JABGON010000102.1	AUGUSTUS	CDS	86073	86450	1	+	2	ID=g5612.t1.c;Parent=g5612.t1
JABGON010000102.1	AUGUSTUS	exon	86073	86450	.	+	.	ID=g5612.t1.e3;Parent=g5612.t1
JABGON010000102.1	AUGUSTUS	CDS	86512	86792	1	+	2	ID=g5612.t1.c;Parent=g5612.t1
JABGON010000102.1	AUGUSTUS	exon	86512	86792	.	+	.	ID=g5612.t1.e4;Parent=g5612.t1
JABGON010000102.1	AUGUSTUS	CDS	86857	86990	1	+	0	ID=g5612.t1.c;Parent=g5612.t1
JABGON010000102.1	AUGUSTUS	exon	86857	86990	.	+	.	ID=g5612.t1.e5;Parent=g5612.t1
JABGON010000102.1	AUGUSTUS	CDS	87101	87259	1	+	1	ID=g5612.t1.c;Parent=g5612.t1
JABGON010000102.1	AUGUSTUS	exon	87101	87259	.	+	.	ID=g5612.t1.e6;Parent=g5612.t1
JABGON010000102.1	AUGUSTUS	CDS	87324	87420	1	+	1	ID=g5612.t1.c;Parent=g5612.t1
JABGON010000102.1	AUGUSTUS	exon	87324	87420	.	+	.	ID=g5612.t1.e7;Parent=g5612.t1
JABGON010000102.1	AUGUSTUS	stop_codon	87418	87420	.	+	0	ID=g5612.t1.stp;Parent=g5612.t1
JABGON010000102.1	AUGUSTUS	gene	87595	88882	.	-	.	ID=g5613
JABGON010000102.1	AUGUSTUS	mRNA	87595	88882	1	-	.	ID=g5613.t1;Parent=g5613
JABGON010000102.1	AUGUSTUS	stop_codon	87595	87597	.	-	0	ID=g5613.t1.stp;Parent=g5613.t1
JABGON010000102.1	AUGUSTUS	CDS	87595	87817	1	-	1	ID=g5613.t1.c;Parent=g5613.t1; product="Inositol hexakisphosphate and diphosphoinositol-pentakisphosphate kinase"; Dbxref=UniProtKB/TrEMBL:A0A2T0A0H9; go_process="biological_process|0008150","cellular process|0009987","metabolic process|0008152","cellular metabolic process|0044237","organic substance metabolic process|0071704","small molecule metabolic process|0044281","biosynthetic process|0009058","cellular biosynthetic process|0044249","organic substance biosynthetic process|1901576","small molecule biosynthetic process|0044283","methylation|0032259","obsolete cofactor metabolic process|0051186","obsolete cofactor biosynthetic process|0051188","ketone biosynthetic process|0042181","cellular ketone metabolic process|0042180","obsolete oxidoreduction coenzyme metabolic process|0006733","obsolete coenzyme biosynthetic process|0009108","obsolete coenzyme metabolic process|0006732","quinone biosynthetic process|1901663","quinone metabolic process|1901661","ubiquinone metabolic process|0006743","ubiquinone biosynthetic process|0006744";go_function="molecular_function|0003674","catalytic activity|0003824","transferase activity|0016740","transferase activity, transferring one-carbon groups|0016741","methyltransferase activity|0008168","S-adenosylmethionine-dependent methyltransferase activity|0008757";go_component="cellular_component|0005575","cellular anatomical entity|0110165","extrinsic component of membrane|0019898","organelle|0043226","extrinsic component of organelle membrane|0031312","extrinsic component of mitochondrial inner membrane|0031314","intracellular organelle|0043229","membrane-bounded organelle|0043227","intracellular membrane-bounded organelle|0043231","mitochondrion|0005739"; ec_number=2.1.1.201;2.1.1.163
JABGON010000102.1	AUGUSTUS	exon	87595	87817	.	-	.	ID=g5613.t1.e1;Parent=g5613.t1
JABGON010000102.1	AUGUSTUS	CDS	87876	88080	1	-	2	ID=g5613.t1.c;Parent=g5613.t1
JABGON010000102.1	AUGUSTUS	exon	87876	88080	.	-	.	ID=g5613.t1.e2;Parent=g5613.t1
JABGON010000102.1	AUGUSTUS	CDS	88140	88427	1	-	2	ID=g5613.t1.c;Parent=g5613.t1
JABGON010000102.1	AUGUSTUS	exon	88140	88427	.	-	.	ID=g5613.t1.e3;Parent=g5613.t1
JABGON010000102.1	AUGUSTUS	CDS	88513	88581	1	-	2	ID=g5613.t1.c;Parent=g5613.t1
JABGON010000102.1	AUGUSTUS	exon	88513	88581	.	-	.	ID=g5613.t1.e4;Parent=g5613.t1
JABGON010000102.1	AUGUSTUS	CDS	88690	88882	1	-	0	ID=g5613.t1.c;Parent=g5613.t1
JABGON010000102.1	AUGUSTUS	exon	88690	88882	.	-	.	ID=g5613.t1.e5;Parent=g5613.t1
JABGON010000102.1	AUGUSTUS	start_codon	88880	88882	.	-	0	ID=g5613.t1.srt;Parent=g5613.t1
JABGON010000102.1	AUGUSTUS	gene	89005	90604	.	+	.	ID=g5614
JABGON010000102.1	AUGUSTUS	mRNA	89005	90604	1	+	.	ID=g5614.t1;Parent=g5614
JABGON010000102.1	AUGUSTUS	start_codon	89005	89007	.	+	0	ID=g5614.t1.srt;Parent=g5614.t1
JABGON010000102.1	AUGUSTUS	CDS	89005	89055	1	+	0	ID=g5614.t1.c;Parent=g5614.t1; product="Trafficking protein particle complex subunit 2-like protein"; Dbxref=UniProtKB/TrEMBL:A0A0K3CSQ1; go_process="biological_process|0008150","cellular process|0009987","cellular metabolic process|0044237","metabolic process|0008152","organic substance metabolic process|0071704","primary metabolic process|0044238","lipid metabolic process|0006629","small molecule metabolic process|0044281","biological regulation|0065007","organic cyclic compound metabolic process|1901360","biosynthetic process|0009058","organic substance biosynthetic process|1901576","cellular lipid metabolic process|0044255","regulation of biological quality|0065008","cellular biosynthetic process|0044249","lipid biosynthetic process|0008610","hormone metabolic process|0042445","steroid metabolic process|0008202","regulation of hormone levels|0010817";go_function="molecular_function|0003674","catalytic activity|0003824","oxidoreductase activity|0016491","oxidoreductase activity, acting on CH-OH group of donors|0016614","oxidoreductase activity, acting on the CH-OH group of donors, NAD or NADP as acceptor|0016616","binding|0005488","protein binding|0005515","inorganic cation transmembrane transporter activity|0015077";go_component="cellular_component|0005575","cellular anatomical entity|0110165","intracellular organelle|0043229","organelle|0043226","membrane-bounded organelle|0043227","intracellular membrane-bounded organelle|0043231","cytosol|0005829"
JABGON010000102.1	AUGUSTUS	exon	89005	89055	.	+	.	ID=g5614.t1.e1;Parent=g5614.t1
JABGON010000102.1	AUGUSTUS	CDS	89151	89183	1	+	0	ID=g5614.t1.c;Parent=g5614.t1
JABGON010000102.1	AUGUSTUS	exon	89151	89183	.	+	.	ID=g5614.t1.e2;Parent=g5614.t1
JABGON010000102.1	AUGUSTUS	CDS	89251	89478	1	+	0	ID=g5614.t1.c;Parent=g5614.t1
JABGON010000102.1	AUGUSTUS	exon	89251	89478	.	+	.	ID=g5614.t1.e3;Parent=g5614.t1
JABGON010000102.1	AUGUSTUS	CDS	89542	89656	1	+	0	ID=g5614.t1.c;Parent=g5614.t1
JABGON010000102.1	AUGUSTUS	exon	89542	89656	.	+	.	ID=g5614.t1.e4;Parent=g5614.t1
JABGON010000102.1	AUGUSTUS	CDS	89759	89783	1	+	2	ID=g5614.t1.c;Parent=g5614.t1
JABGON010000102.1	AUGUSTUS	exon	89759	89783	.	+	.	ID=g5614.t1.e5;Parent=g5614.t1
JABGON010000102.1	AUGUSTUS	CDS	89859	89926	1	+	1	ID=g5614.t1.c;Parent=g5614.t1
JABGON010000102.1	AUGUSTUS	exon	89859	89926	.	+	.	ID=g5614.t1.e6;Parent=g5614.t1
JABGON010000102.1	AUGUSTUS	CDS	90006	90097	1	+	2	ID=g5614.t1.c;Parent=g5614.t1
JABGON010000102.1	AUGUSTUS	exon	90006	90097	.	+	.	ID=g5614.t1.e7;Parent=g5614.t1
JABGON010000102.1	AUGUSTUS	CDS	90165	90288	1	+	0	ID=g5614.t1.c;Parent=g5614.t1
JABGON010000102.1	AUGUSTUS	exon	90165	90288	.	+	.	ID=g5614.t1.e8;Parent=g5614.t1
JABGON010000102.1	AUGUSTUS	CDS	90351	90389	1	+	2	ID=g5614.t1.c;Parent=g5614.t1
JABGON010000102.1	AUGUSTUS	exon	90351	90389	.	+	.	ID=g5614.t1.e9;Parent=g5614.t1
JABGON010000102.1	AUGUSTUS	CDS	90552	90604	1	+	2	ID=g5614.t1.c;Parent=g5614.t1
JABGON010000102.1	AUGUSTUS	exon	90552	90604	.	+	.	ID=g5614.t1.e10;Parent=g5614.t1
JABGON010000102.1	AUGUSTUS	stop_codon	90602	90604	.	+	0	ID=g5614.t1.stp;Parent=g5614.t1
JABGON010000102.1	AUGUSTUS	gene	90851	96974	.	+	.	ID=g5615
JABGON010000102.1	AUGUSTUS	mRNA	90851	96974	1	+	.	ID=g5615.t1;Parent=g5615
JABGON010000102.1	AUGUSTUS	start_codon	90851	90853	.	+	0	ID=g5615.t1.srt;Parent=g5615.t1
JABGON010000102.1	AUGUSTUS	CDS	90851	92972	1	+	0	ID=g5615.t1.c;Parent=g5615.t1; product="hypothetical protein"; Dbxref=UniProtKB/TrEMBL:A0A0K3CP15
JABGON010000102.1	AUGUSTUS	exon	90851	92972	.	+	.	ID=g5615.t1.e1;Parent=g5615.t1
JABGON010000102.1	AUGUSTUS	CDS	93028	93530	1	+	2	ID=g5615.t1.c;Parent=g5615.t1
JABGON010000102.1	AUGUSTUS	exon	93028	93530	.	+	.	ID=g5615.t1.e2;Parent=g5615.t1
JABGON010000102.1	AUGUSTUS	CDS	93593	93728	1	+	0	ID=g5615.t1.c;Parent=g5615.t1
JABGON010000102.1	AUGUSTUS	exon	93593	93728	.	+	.	ID=g5615.t1.e3;Parent=g5615.t1
JABGON010000102.1	AUGUSTUS	CDS	93788	94653	1	+	2	ID=g5615.t1.c;Parent=g5615.t1
JABGON010000102.1	AUGUSTUS	exon	93788	94653	.	+	.	ID=g5615.t1.e4;Parent=g5615.t1
JABGON010000102.1	AUGUSTUS	CDS	94714	94984	1	+	0	ID=g5615.t1.c;Parent=g5615.t1
JABGON010000102.1	AUGUSTUS	exon	94714	94984	.	+	.	ID=g5615.t1.e5;Parent=g5615.t1
JABGON010000102.1	AUGUSTUS	CDS	95042	95138	1	+	2	ID=g5615.t1.c;Parent=g5615.t1
JABGON010000102.1	AUGUSTUS	exon	95042	95138	.	+	.	ID=g5615.t1.e6;Parent=g5615.t1
JABGON010000102.1	AUGUSTUS	CDS	95190	95502	1	+	1	ID=g5615.t1.c;Parent=g5615.t1
JABGON010000102.1	AUGUSTUS	exon	95190	95502	.	+	.	ID=g5615.t1.e7;Parent=g5615.t1
JABGON010000102.1	AUGUSTUS	CDS	95559	95988	1	+	0	ID=g5615.t1.c;Parent=g5615.t1
JABGON010000102.1	AUGUSTUS	exon	95559	95988	.	+	.	ID=g5615.t1.e8;Parent=g5615.t1
JABGON010000102.1	AUGUSTUS	CDS	96042	96425	1	+	2	ID=g5615.t1.c;Parent=g5615.t1
JABGON010000102.1	AUGUSTUS	exon	96042	96425	.	+	.	ID=g5615.t1.e9;Parent=g5615.t1
JABGON010000102.1	AUGUSTUS	CDS	96482	96664	1	+	2	ID=g5615.t1.c;Parent=g5615.t1
JABGON010000102.1	AUGUSTUS	exon	96482	96664	.	+	.	ID=g5615.t1.e10;Parent=g5615.t1
JABGON010000102.1	AUGUSTUS	CDS	96724	96974	1	+	2	ID=g5615.t1.c;Parent=g5615.t1
JABGON010000102.1	AUGUSTUS	exon	96724	96974	.	+	.	ID=g5615.t1.e11;Parent=g5615.t1
JABGON010000102.1	AUGUSTUS	stop_codon	96972	96974	.	+	0	ID=g5615.t1.stp;Parent=g5615.t1
JABGON010000102.1	GeneMark.hmm3	gene	100205	101693	.	-	.	ID=g5616
JABGON010000102.1	GeneMark.hmm3	mRNA	100205	101693	.	-	.	ID=g5616.t1;Parent=g5616
JABGON010000102.1	GeneMark.hmm3	stop_codon	100205	100207	.	-	0	ID=g5616.t1.stp;Parent=g5616.t1
JABGON010000102.1	GeneMark.hmm3	CDS	100205	101193	.	-	2	ID=g5616.t1.c;Parent=g5616.t1; product="hypothetical protein"; go_process="biological_process|0008150","cellular process|0009987","biological regulation|0065007","regulation of biological process|0050789","regulation of cellular process|0050794","signal transduction|0007165","negative regulation of biological process|0048519","reproductive process|0022414","negative regulation of cellular process|0048523","cell cycle|0007049","meiotic cell cycle|0051321","regulation of reproductive process|2000241","obsolete regulation of multi-organism process|0043900","negative regulation of reproductive process|2000242","obsolete negative regulation of multi-organism process|0043901","obsolete regulation of conjugation|0046999","regulation of conjugation with cellular fusion|0031137";go_function="molecular_function|0003674","binding|0005488","heterocyclic compound binding|1901363","organic cyclic compound binding|0097159","nucleic acid binding|0003676","DNA binding|0003677";go_component="cellular_component|0005575","cellular anatomical entity|0110165","membrane-bounded organelle|0043227","intracellular organelle|0043229","organelle|0043226","intracellular membrane-bounded organelle|0043231","nucleus|0005634","cytosol|0005829"
JABGON010000102.1	GeneMark.hmm3	exon	100205	101193	.	-	2	ID=g5616.t1.e1;Parent=g5616.t1
JABGON010000102.1	GeneMark.hmm3	mRNA	100205	101693	.	-	.	ID=g5616.t1;Parent=g5616
JABGON010000102.1	GeneMark.hmm3	CDS	101257	101348	.	-	1	ID=g5616.t1.c;Parent=g5616.t1; product="hypothetical protein"; go_process="biological_process|0008150","cellular process|0009987","biological regulation|0065007","regulation of biological process|0050789","regulation of cellular process|0050794","signal transduction|0007165","negative regulation of biological process|0048519","reproductive process|0022414","negative regulation of cellular process|0048523","cell cycle|0007049","meiotic cell cycle|0051321","regulation of reproductive process|2000241","obsolete regulation of multi-organism process|0043900","negative regulation of reproductive process|2000242","obsolete negative regulation of multi-organism process|0043901","obsolete regulation of conjugation|0046999","regulation of conjugation with cellular fusion|0031137";go_function="molecular_function|0003674","binding|0005488","heterocyclic compound binding|1901363","organic cyclic compound binding|0097159","nucleic acid binding|0003676","DNA binding|0003677";go_component="cellular_component|0005575","cellular anatomical entity|0110165","membrane-bounded organelle|0043227","intracellular organelle|0043229","organelle|0043226","intracellular membrane-bounded organelle|0043231","nucleus|0005634","cytosol|0005829"
JABGON010000102.1	GeneMark.hmm3	exon	101257	101348	.	-	1	ID=g5616.t1.e1;Parent=g5616.t1
JABGON010000102.1	GeneMark.hmm3	CDS	101415	101452	.	-	0	ID=g5616.t1.c;Parent=g5616.t1
JABGON010000102.1	GeneMark.hmm3	exon	101415	101452	.	-	0	ID=g5616.t1.e2;Parent=g5616.t1
JABGON010000102.1	GeneMark.hmm3	CDS	101514	101581	.	-	2	ID=g5616.t1.c;Parent=g5616.t1
JABGON010000102.1	GeneMark.hmm3	exon	101514	101581	.	-	2	ID=g5616.t1.e3;Parent=g5616.t1
JABGON010000102.1	GeneMark.hmm3	CDS	101666	101693	.	-	0	ID=g5616.t1.c;Parent=g5616.t1
JABGON010000102.1	GeneMark.hmm3	exon	101666	101693	.	-	0	ID=g5616.t1.e4;Parent=g5616.t1
JABGON010000102.1	GeneMark.hmm3	start_codon	101691	101693	.	-	0	ID=g5616.t1.srt;Parent=g5616.t1
JABGON010000102.1	AUGUSTUS	gene	103631	106699	.	+	.	ID=g5617
JABGON010000102.1	AUGUSTUS	mRNA	103631	106699	1	+	.	ID=g5617.t1;Parent=g5617
JABGON010000102.1	AUGUSTUS	start_codon	103631	103633	.	+	0	ID=g5617.t1.srt;Parent=g5617.t1
JABGON010000102.1	AUGUSTUS	CDS	103631	103806	1	+	0	ID=g5617.t1.c;Parent=g5617.t1; product="Proteophosphoglycan 5"; Dbxref=UniProtKB/TrEMBL:A0A2T0A0E3; go_process="biological_process|0008150","cellular process|0009987","biological regulation|0065007","regulation of biological process|0050789","cellular component organization or biogenesis|0071840","cellular component organization|0016043","response to stimulus|0050896","regulation of cellular process|0050794","response to stress|0006950","cellular response to stimulus|0051716","negative regulation of biological process|0048519","regulation of cellular metabolic process|0031323","regulation of metabolic process|0019222","cellular response to stress|0033554","regulation of primary metabolic process|0080090","negative regulation of cellular process|0048523","regulation of nitrogen compound metabolic process|0051171","negative regulation of metabolic process|0009892","cellular response to DNA damage stimulus|0006974","regulation of biosynthetic process|0009889","regulation of macromolecule metabolic process|0060255","negative regulation of cellular metabolic process|0031324","regulation of cellular biosynthetic process|0031326","negative regulation of nitrogen compound metabolic process|0051172","regulation of nucleobase-containing compound metabolic process|0019219","negative regulation of macromolecule metabolic process|0010605","chromatin organization|0006325","regulation of gene expression|0010468","regulation of macromolecule biosynthetic process|0010556","regulation of cellular macromolecule biosynthetic process|2000112","regulation of RNA metabolic process|0051252","regulation of nucleic acid-templated transcription|1903506","regulation of transcription by RNA polymerase II|0006357","regulation of DNA-templated transcription|0006355","negative regulation of biosynthetic process|0009890","negative regulation of cellular biosynthetic process|0031327","regulation of RNA biosynthetic process|2001141","negative regulation of gene expression|0010629","negative regulation of cellular macromolecule biosynthetic process|2000113","negative regulation of macromolecule biosynthetic process|0010558","negative regulation of nucleobase-containing compound metabolic process|0045934","negative regulation of RNA metabolic process|0051253","negative regulation of DNA-templated transcription|0045892","negative regulation of nucleic acid-templated transcription|1903507","negative regulation of transcription by RNA polymerase II|0000122","negative regulation of RNA biosynthetic process|1902679";go_function="molecular_function|0003674","binding|0005488","protein binding|0005515","enzyme binding|0019899","identical protein binding|0042802","chromatin binding|0003682","histone binding|0042393","methylated histone binding|0035064","methylation-dependent protein binding|0140034","modification-dependent protein binding|0140030";go_component="cellular_component|0005575","cellular anatomical entity|0110165","membrane-bounded organelle|0043227","organelle|0043226","intracellular membrane-bounded organelle|0043231","intracellular organelle|0043229","nucleus|0005634","intracellular non-membrane-bounded organelle|0043232","non-membrane-bounded organelle|0043228","chromatin|0000785","spindle|0005819","chromosomal region|0098687","chromosome, telomeric region|0000781","heterochromatin|0000792","chromosome, centromeric region|0000775","site of DNA damage|0090734","pericentric heterochromatin|0005721"
JABGON010000102.1	AUGUSTUS	exon	103631	103806	.	+	.	ID=g5617.t1.e1;Parent=g5617.t1
JABGON010000102.1	AUGUSTUS	CDS	103889	103946	1	+	1	ID=g5617.t1.c;Parent=g5617.t1
JABGON010000102.1	AUGUSTUS	exon	103889	103946	.	+	.	ID=g5617.t1.e2;Parent=g5617.t1
JABGON010000102.1	AUGUSTUS	CDS	104014	104236	1	+	0	ID=g5617.t1.c;Parent=g5617.t1
JABGON010000102.1	AUGUSTUS	exon	104014	104236	.	+	.	ID=g5617.t1.e3;Parent=g5617.t1
JABGON010000102.1	AUGUSTUS	CDS	104305	104540	1	+	2	ID=g5617.t1.c;Parent=g5617.t1
JABGON010000102.1	AUGUSTUS	exon	104305	104540	.	+	.	ID=g5617.t1.e4;Parent=g5617.t1
JABGON010000102.1	AUGUSTUS	CDS	104605	104663	1	+	0	ID=g5617.t1.c;Parent=g5617.t1
JABGON010000102.1	AUGUSTUS	exon	104605	104663	.	+	.	ID=g5617.t1.e5;Parent=g5617.t1
JABGON010000102.1	AUGUSTUS	CDS	104717	105658	1	+	1	ID=g5617.t1.c;Parent=g5617.t1
JABGON010000102.1	AUGUSTUS	exon	104717	105658	.	+	.	ID=g5617.t1.e6;Parent=g5617.t1
JABGON010000102.1	AUGUSTUS	CDS	105717	105976	1	+	1	ID=g5617.t1.c;Parent=g5617.t1
JABGON010000102.1	AUGUSTUS	exon	105717	105976	.	+	.	ID=g5617.t1.e7;Parent=g5617.t1
JABGON010000102.1	AUGUSTUS	CDS	106035	106179	1	+	2	ID=g5617.t1.c;Parent=g5617.t1
JABGON010000102.1	AUGUSTUS	exon	106035	106179	.	+	.	ID=g5617.t1.e8;Parent=g5617.t1
JABGON010000102.1	AUGUSTUS	CDS	106241	106392	1	+	1	ID=g5617.t1.c;Parent=g5617.t1
JABGON010000102.1	AUGUSTUS	exon	106241	106392	.	+	.	ID=g5617.t1.e9;Parent=g5617.t1
JABGON010000102.1	AUGUSTUS	CDS	106451	106581	1	+	2	ID=g5617.t1.c;Parent=g5617.t1
JABGON010000102.1	AUGUSTUS	exon	106451	106581	.	+	.	ID=g5617.t1.e10;Parent=g5617.t1
JABGON010000102.1	AUGUSTUS	CDS	106640	106699	1	+	0	ID=g5617.t1.c;Parent=g5617.t1
JABGON010000102.1	AUGUSTUS	exon	106640	106699	.	+	.	ID=g5617.t1.e11;Parent=g5617.t1
JABGON010000102.1	AUGUSTUS	stop_codon	106697	106699	.	+	0	ID=g5617.t1.stp;Parent=g5617.t1
JABGON010000102.1	GeneMark.hmm3	mRNA	103673	106699	.	+	.	ID=g5617.t2;Parent=g5617
JABGON010000102.1	GeneMark.hmm3	start_codon	103673	103675	.	+	0	ID=g5617.t2.srt;Parent=g5617.t2
JABGON010000102.1	GeneMark.hmm3	CDS	103673	103806	.	+	0	ID=g5617.t2.c;Parent=g5617.t2; product="Proteophosphoglycan 5"; Dbxref=UniProtKB/TrEMBL:A0A2T0A0E3; go_process="biological_process|0008150","cellular process|0009987","biological regulation|0065007","regulation of biological process|0050789","cellular component organization or biogenesis|0071840","cellular component organization|0016043","response to stimulus|0050896","regulation of cellular process|0050794","response to stress|0006950","cellular response to stimulus|0051716","negative regulation of biological process|0048519","regulation of cellular metabolic process|0031323","regulation of metabolic process|0019222","cellular response to stress|0033554","regulation of primary metabolic process|0080090","negative regulation of cellular process|0048523","regulation of nitrogen compound metabolic process|0051171","negative regulation of metabolic process|0009892","cellular response to DNA damage stimulus|0006974","regulation of biosynthetic process|0009889","regulation of macromolecule metabolic process|0060255","negative regulation of cellular metabolic process|0031324","regulation of cellular biosynthetic process|0031326","negative regulation of nitrogen compound metabolic process|0051172","regulation of nucleobase-containing compound metabolic process|0019219","negative regulation of macromolecule metabolic process|0010605","chromatin organization|0006325","regulation of gene expression|0010468","regulation of macromolecule biosynthetic process|0010556","regulation of cellular macromolecule biosynthetic process|2000112","regulation of RNA metabolic process|0051252","regulation of nucleic acid-templated transcription|1903506","regulation of transcription by RNA polymerase II|0006357","regulation of DNA-templated transcription|0006355","negative regulation of biosynthetic process|0009890","negative regulation of cellular biosynthetic process|0031327","regulation of RNA biosynthetic process|2001141","negative regulation of gene expression|0010629","negative regulation of cellular macromolecule biosynthetic process|2000113","negative regulation of macromolecule biosynthetic process|0010558","negative regulation of nucleobase-containing compound metabolic process|0045934","negative regulation of RNA metabolic process|0051253","negative regulation of DNA-templated transcription|0045892","negative regulation of nucleic acid-templated transcription|1903507","negative regulation of transcription by RNA polymerase II|0000122","negative regulation of RNA biosynthetic process|1902679";go_function="molecular_function|0003674","binding|0005488","protein binding|0005515","enzyme binding|0019899","identical protein binding|0042802","chromatin binding|0003682","histone binding|0042393","methylated histone binding|0035064","methylation-dependent protein binding|0140034","modification-dependent protein binding|0140030";go_component="cellular_component|0005575","cellular anatomical entity|0110165","membrane-bounded organelle|0043227","organelle|0043226","intracellular membrane-bounded organelle|0043231","intracellular organelle|0043229","nucleus|0005634","intracellular non-membrane-bounded organelle|0043232","non-membrane-bounded organelle|0043228","chromatin|0000785","spindle|0005819","chromosomal region|0098687","chromosome, telomeric region|0000781","heterochromatin|0000792","chromosome, centromeric region|0000775","site of DNA damage|0090734","pericentric heterochromatin|0005721"
JABGON010000102.1	GeneMark.hmm3	exon	103673	103806	.	+	0	ID=g5617.t2.e1;Parent=g5617.t2
JABGON010000102.1	GeneMark.hmm3	mRNA	103673	106699	.	+	.	ID=g5617.t2;Parent=g5617
JABGON010000102.1	GeneMark.hmm3	CDS	103889	103946	.	+	1	ID=g5617.t2.c;Parent=g5617.t2; product="Proteophosphoglycan 5"; Dbxref=UniProtKB/TrEMBL:A0A2T0A0E3; go_process="biological_process|0008150","cellular process|0009987","biological regulation|0065007","regulation of biological process|0050789","cellular component organization or biogenesis|0071840","cellular component organization|0016043","response to stimulus|0050896","regulation of cellular process|0050794","response to stress|0006950","cellular response to stimulus|0051716","negative regulation of biological process|0048519","regulation of cellular metabolic process|0031323","regulation of metabolic process|0019222","cellular response to stress|0033554","regulation of primary metabolic process|0080090","negative regulation of cellular process|0048523","regulation of nitrogen compound metabolic process|0051171","negative regulation of metabolic process|0009892","cellular response to DNA damage stimulus|0006974","regulation of biosynthetic process|0009889","regulation of macromolecule metabolic process|0060255","negative regulation of cellular metabolic process|0031324","regulation of cellular biosynthetic process|0031326","negative regulation of nitrogen compound metabolic process|0051172","regulation of nucleobase-containing compound metabolic process|0019219","negative regulation of macromolecule metabolic process|0010605","chromatin organization|0006325","regulation of gene expression|0010468","regulation of macromolecule biosynthetic process|0010556","regulation of cellular macromolecule biosynthetic process|2000112","regulation of RNA metabolic process|0051252","regulation of nucleic acid-templated transcription|1903506","regulation of transcription by RNA polymerase II|0006357","regulation of DNA-templated transcription|0006355","negative regulation of biosynthetic process|0009890","negative regulation of cellular biosynthetic process|0031327","regulation of RNA biosynthetic process|2001141","negative regulation of gene expression|0010629","negative regulation of cellular macromolecule biosynthetic process|2000113","negative regulation of macromolecule biosynthetic process|0010558","negative regulation of nucleobase-containing compound metabolic process|0045934","negative regulation of RNA metabolic process|0051253","negative regulation of DNA-templated transcription|0045892","negative regulation of nucleic acid-templated transcription|1903507","negative regulation of transcription by RNA polymerase II|0000122","negative regulation of RNA biosynthetic process|1902679";go_function="molecular_function|0003674","binding|0005488","protein binding|0005515","enzyme binding|0019899","identical protein binding|0042802","chromatin binding|0003682","histone binding|0042393","methylated histone binding|0035064","methylation-dependent protein binding|0140034","modification-dependent protein binding|0140030";go_component="cellular_component|0005575","cellular anatomical entity|0110165","membrane-bounded organelle|0043227","organelle|0043226","intracellular membrane-bounded organelle|0043231","intracellular organelle|0043229","nucleus|0005634","intracellular non-membrane-bounded organelle|0043232","non-membrane-bounded organelle|0043228","chromatin|0000785","spindle|0005819","chromosomal region|0098687","chromosome, telomeric region|0000781","heterochromatin|0000792","chromosome, centromeric region|0000775","site of DNA damage|0090734","pericentric heterochromatin|0005721"
JABGON010000102.1	GeneMark.hmm3	exon	103889	103946	.	+	1	ID=g5617.t2.e1;Parent=g5617.t2
JABGON010000102.1	GeneMark.hmm3	CDS	104014	104236	.	+	0	ID=g5617.t2.c;Parent=g5617.t2
JABGON010000102.1	GeneMark.hmm3	exon	104014	104236	.	+	0	ID=g5617.t2.e2;Parent=g5617.t2
JABGON010000102.1	GeneMark.hmm3	CDS	104305	104540	.	+	2	ID=g5617.t2.c;Parent=g5617.t2
JABGON010000102.1	GeneMark.hmm3	exon	104305	104540	.	+	2	ID=g5617.t2.e3;Parent=g5617.t2
JABGON010000102.1	GeneMark.hmm3	CDS	104605	104663	.	+	0	ID=g5617.t2.c;Parent=g5617.t2
JABGON010000102.1	GeneMark.hmm3	exon	104605	104663	.	+	0	ID=g5617.t2.e4;Parent=g5617.t2
JABGON010000102.1	GeneMark.hmm3	CDS	104717	105658	.	+	1	ID=g5617.t2.c;Parent=g5617.t2
JABGON010000102.1	GeneMark.hmm3	exon	104717	105658	.	+	1	ID=g5617.t2.e5;Parent=g5617.t2
JABGON010000102.1	GeneMark.hmm3	CDS	105717	105976	.	+	1	ID=g5617.t2.c;Parent=g5617.t2
JABGON010000102.1	GeneMark.hmm3	exon	105717	105976	.	+	1	ID=g5617.t2.e6;Parent=g5617.t2
JABGON010000102.1	GeneMark.hmm3	CDS	106035	106179	.	+	2	ID=g5617.t2.c;Parent=g5617.t2
JABGON010000102.1	GeneMark.hmm3	exon	106035	106179	.	+	2	ID=g5617.t2.e7;Parent=g5617.t2
JABGON010000102.1	GeneMark.hmm3	CDS	106241	106392	.	+	1	ID=g5617.t2.c;Parent=g5617.t2
JABGON010000102.1	GeneMark.hmm3	exon	106241	106392	.	+	1	ID=g5617.t2.e8;Parent=g5617.t2
JABGON010000102.1	GeneMark.hmm3	CDS	106451	106581	.	+	2	ID=g5617.t2.c;Parent=g5617.t2
JABGON010000102.1	GeneMark.hmm3	exon	106451	106581	.	+	2	ID=g5617.t2.e9;Parent=g5617.t2
JABGON010000102.1	GeneMark.hmm3	CDS	106640	106699	.	+	0	ID=g5617.t2.c;Parent=g5617.t2
JABGON010000102.1	GeneMark.hmm3	exon	106640	106699	.	+	0	ID=g5617.t2.e10;Parent=g5617.t2
JABGON010000102.1	GeneMark.hmm3	stop_codon	106697	106699	.	+	0	ID=g5617.t2.stp;Parent=g5617.t2
JABGON010000102.1	AUGUSTUS	gene	106802	107877	.	-	.	ID=g5618
JABGON010000102.1	AUGUSTUS	mRNA	106802	107877	1	-	.	ID=g5618.t1;Parent=g5618
JABGON010000102.1	AUGUSTUS	stop_codon	106802	106804	.	-	0	ID=g5618.t1.stp;Parent=g5618.t1
JABGON010000102.1	AUGUSTUS	CDS	106802	107050	1	-	0	ID=g5618.t1.c;Parent=g5618.t1; product="hypothetical protein"; go_process="biological_process|0008150","cellular process|0009987","metabolic process|0008152","cellular metabolic process|0044237","organic substance metabolic process|0071704","primary metabolic process|0044238","small molecule metabolic process|0044281","biosynthetic process|0009058","nitrogen compound metabolic process|0006807","organonitrogen compound metabolic process|1901564","cellular biosynthetic process|0044249","organic acid metabolic process|0006082","oxoacid metabolic process|0043436","organic substance biosynthetic process|1901576","carboxylic acid metabolic process|0019752","organic cyclic compound metabolic process|1901360","small molecule biosynthetic process|0044283","amino acid metabolic process|0006520","organonitrogen compound biosynthetic process|1901566","cellular aromatic compound metabolic process|0006725","cellular nitrogen compound metabolic process|0034641","heterocycle metabolic process|0046483","alpha-amino acid metabolic process|1901605","organic acid biosynthetic process|0016053","carboxylic acid biosynthetic process|0046394","organic cyclic compound biosynthetic process|1901362","heterocycle biosynthetic process|0018130","amino acid biosynthetic process|0008652","alpha-amino acid biosynthetic process|1901607","aromatic compound biosynthetic process|0019438","aromatic amino acid metabolic process|0009072","aromatic amino acid family biosynthetic process|0009073","histidine biosynthetic process|0000105","histidine metabolic process|0006547","imidazole-containing compound metabolic process|0052803";go_function="molecular_function|0003674","catalytic activity|0003824","hydrolase activity|0016787","hydrolase activity, acting on ester bonds|0016788","phosphoric ester hydrolase activity|0042578","phosphatase activity|0016791";go_component="cellular_component|0005575","cellular anatomical entity|0110165","intracellular organelle|0043229","organelle|0043226","membrane-bounded organelle|0043227","intracellular membrane-bounded organelle|0043231","nucleus|0005634","cytosol|0005829"
JABGON010000102.1	AUGUSTUS	exon	106802	107050	.	-	.	ID=g5618.t1.e1;Parent=g5618.t1
JABGON010000102.1	AUGUSTUS	CDS	107110	107655	1	-	0	ID=g5618.t1.c;Parent=g5618.t1
JABGON010000102.1	AUGUSTUS	exon	107110	107655	.	-	.	ID=g5618.t1.e2;Parent=g5618.t1
JABGON010000102.1	AUGUSTUS	CDS	107719	107877	1	-	0	ID=g5618.t1.c;Parent=g5618.t1
JABGON010000102.1	AUGUSTUS	exon	107719	107877	.	-	.	ID=g5618.t1.e3;Parent=g5618.t1
JABGON010000102.1	AUGUSTUS	start_codon	107875	107877	.	-	0	ID=g5618.t1.srt;Parent=g5618.t1
JABGON010000102.1	AUGUSTUS	gene	108447	110832	.	-	.	ID=g5619
JABGON010000102.1	AUGUSTUS	mRNA	108447	110832	1	-	.	ID=g5619.t1;Parent=g5619
JABGON010000102.1	AUGUSTUS	stop_codon	108447	108449	.	-	0	ID=g5619.t1.stp;Parent=g5619.t1
JABGON010000102.1	AUGUSTUS	CDS	108447	108600	1	-	1	ID=g5619.t1.c;Parent=g5619.t1; product="glycine dehydrogenase (aminomethyl-transferring)"; go_process="biological_process|0008150","biological regulation|0065007","cellular process|0009987","metabolic process|0008152","cellular metabolic process|0044237","catabolic process|0009056","regulation of biological quality|0065008","organic substance metabolic process|0071704","cellular catabolic process|0044248","primary metabolic process|0044238","nitrogen compound metabolic process|0006807","organic substance catabolic process|1901575","small molecule metabolic process|0044281","organonitrogen compound metabolic process|1901564","organonitrogen compound catabolic process|1901565","xenobiotic metabolic process|0017144","carboxylic acid metabolic process|0019752","small molecule catabolic process|0044282","organic acid metabolic process|0006082","oxoacid metabolic process|0043436","regulation of neurotransmitter levels|0001505","neurotransmitter metabolic process|0042133","carboxylic acid catabolic process|0046395","organic acid catabolic process|0016054","neurotransmitter catabolic process|0042135","amino acid metabolic process|0006520","alpha-amino acid metabolic process|1901605","xenobiotic catabolic process|0042737","alpha-amino acid catabolic process|1901606","serine family amino acid metabolic process|0009069","amino acid catabolic process|0009063","serine family amino acid catabolic process|0009071","glycine metabolic process|0006544","response to stimulus|0050896","response to chemical|0042221";go_function="molecular_function|0003674","binding|0005488","organic cyclic compound binding|0097159","heterocyclic compound binding|1901363","catalytic activity|0003824","ion binding|0043167","cation binding|0043169","small molecule binding|0036094","oxidoreductase activity|0016491","obsolete drug binding|0008144","anion binding|0043168","obsolete cofactor binding|0048037","obsolete coenzyme binding|0050662","vitamin binding|0019842","amino acid binding|0016597","organic acid binding|0043177","carboxylic acid binding|0031406","vitamin B6 binding|0070279","oxidoreductase activity, acting on the CH-NH2 group of donors|0016638","pyridoxal phosphate binding|0030170","neurotransmitter binding|0042165","protein binding|0005515","nucleic acid binding|0003676","identical protein binding|0042802","RNA binding|0003723","protein dimerization activity|0046983","lyase activity|0016829","mRNA binding|0003729","protein homodimerization activity|0042803","nucleotide binding|0000166","nucleoside phosphate binding|1901265";go_component="cellular_component|0005575","cellular anatomical entity|0110165","protein-containing complex|0032991","catalytic complex|1902494","membrane-bounded organelle|0043227","intracellular membrane-bounded organelle|0043231","organelle|0043226","intracellular organelle|0043229","oxidoreductase complex|1990204","mitochondrion|0005739","cytosol|0005829"; ec_number=1.4.4.2
JABGON010000102.1	AUGUSTUS	exon	108447	108600	.	-	.	ID=g5619.t1.e1;Parent=g5619.t1
JABGON010000102.1	AUGUSTUS	CDS	108714	108886	1	-	0	ID=g5619.t1.c;Parent=g5619.t1
JABGON010000102.1	AUGUSTUS	exon	108714	108886	.	-	.	ID=g5619.t1.e2;Parent=g5619.t1
JABGON010000102.1	AUGUSTUS	CDS	108960	109359	1	-	1	ID=g5619.t1.c;Parent=g5619.t1
JABGON010000102.1	AUGUSTUS	exon	108960	109359	.	-	.	ID=g5619.t1.e3;Parent=g5619.t1
JABGON010000102.1	AUGUSTUS	CDS	109488	109629	1	-	2	ID=g5619.t1.c;Parent=g5619.t1
JABGON010000102.1	AUGUSTUS	exon	109488	109629	.	-	.	ID=g5619.t1.e4;Parent=g5619.t1
JABGON010000102.1	AUGUSTUS	CDS	109693	110086	1	-	0	ID=g5619.t1.c;Parent=g5619.t1
JABGON010000102.1	AUGUSTUS	exon	109693	110086	.	-	.	ID=g5619.t1.e5;Parent=g5619.t1
JABGON010000102.1	AUGUSTUS	CDS	110248	110377	1	-	1	ID=g5619.t1.c;Parent=g5619.t1
JABGON010000102.1	AUGUSTUS	exon	110248	110377	.	-	.	ID=g5619.t1.e6;Parent=g5619.t1
JABGON010000102.1	AUGUSTUS	CDS	110443	110493	1	-	1	ID=g5619.t1.c;Parent=g5619.t1
JABGON010000102.1	AUGUSTUS	exon	110443	110493	.	-	.	ID=g5619.t1.e7;Parent=g5619.t1
JABGON010000102.1	AUGUSTUS	CDS	110549	110832	1	-	0	ID=g5619.t1.c;Parent=g5619.t1
JABGON010000102.1	AUGUSTUS	exon	110549	110832	.	-	.	ID=g5619.t1.e8;Parent=g5619.t1
JABGON010000102.1	GeneMark.hmm3	mRNA	108447	110694	.	-	.	ID=g5619.t2;Parent=g5619
JABGON010000102.1	GeneMark.hmm3	stop_codon	108447	108449	.	-	0	ID=g5619.t2.stp;Parent=g5619.t2
JABGON010000102.1	GeneMark.hmm3	CDS	108447	108600	.	-	1	ID=g5619.t2.c;Parent=g5619.t2; product="glycine dehydrogenase (aminomethyl-transferring)"; go_process="biological_process|0008150","biological regulation|0065007","cellular process|0009987","metabolic process|0008152","cellular metabolic process|0044237","catabolic process|0009056","regulation of biological quality|0065008","organic substance metabolic process|0071704","cellular catabolic process|0044248","primary metabolic process|0044238","nitrogen compound metabolic process|0006807","organic substance catabolic process|1901575","small molecule metabolic process|0044281","organonitrogen compound metabolic process|1901564","organonitrogen compound catabolic process|1901565","xenobiotic metabolic process|0017144","carboxylic acid metabolic process|0019752","small molecule catabolic process|0044282","organic acid metabolic process|0006082","oxoacid metabolic process|0043436","regulation of neurotransmitter levels|0001505","neurotransmitter metabolic process|0042133","carboxylic acid catabolic process|0046395","organic acid catabolic process|0016054","neurotransmitter catabolic process|0042135","amino acid metabolic process|0006520","alpha-amino acid metabolic process|1901605","xenobiotic catabolic process|0042737","alpha-amino acid catabolic process|1901606","serine family amino acid metabolic process|0009069","amino acid catabolic process|0009063","serine family amino acid catabolic process|0009071","glycine metabolic process|0006544","response to stimulus|0050896","response to chemical|0042221";go_function="molecular_function|0003674","binding|0005488","organic cyclic compound binding|0097159","heterocyclic compound binding|1901363","catalytic activity|0003824","ion binding|0043167","cation binding|0043169","small molecule binding|0036094","oxidoreductase activity|0016491","obsolete drug binding|0008144","anion binding|0043168","obsolete cofactor binding|0048037","obsolete coenzyme binding|0050662","vitamin binding|0019842","amino acid binding|0016597","organic acid binding|0043177","carboxylic acid binding|0031406","vitamin B6 binding|0070279","oxidoreductase activity, acting on the CH-NH2 group of donors|0016638","pyridoxal phosphate binding|0030170","neurotransmitter binding|0042165","protein binding|0005515","nucleic acid binding|0003676","identical protein binding|0042802","RNA binding|0003723","protein dimerization activity|0046983","lyase activity|0016829","mRNA binding|0003729","protein homodimerization activity|0042803","nucleotide binding|0000166","nucleoside phosphate binding|1901265";go_component="cellular_component|0005575","cellular anatomical entity|0110165","protein-containing complex|0032991","catalytic complex|1902494","membrane-bounded organelle|0043227","intracellular membrane-bounded organelle|0043231","organelle|0043226","intracellular organelle|0043229","oxidoreductase complex|1990204","mitochondrion|0005739","cytosol|0005829"; ec_number=1.4.4.2
JABGON010000102.1	GeneMark.hmm3	exon	108447	108600	.	-	1	ID=g5619.t2.e1;Parent=g5619.t2
JABGON010000102.1	GeneMark.hmm3	mRNA	108447	110694	.	-	.	ID=g5619.t2;Parent=g5619
JABGON010000102.1	GeneMark.hmm3	CDS	108714	108886	.	-	0	ID=g5619.t2.c;Parent=g5619.t2; product="glycine dehydrogenase (aminomethyl-transferring)"; go_process="biological_process|0008150","biological regulation|0065007","cellular process|0009987","metabolic process|0008152","cellular metabolic process|0044237","catabolic process|0009056","regulation of biological quality|0065008","organic substance metabolic process|0071704","cellular catabolic process|0044248","primary metabolic process|0044238","nitrogen compound metabolic process|0006807","organic substance catabolic process|1901575","small molecule metabolic process|0044281","organonitrogen compound metabolic process|1901564","organonitrogen compound catabolic process|1901565","xenobiotic metabolic process|0017144","carboxylic acid metabolic process|0019752","small molecule catabolic process|0044282","organic acid metabolic process|0006082","oxoacid metabolic process|0043436","regulation of neurotransmitter levels|0001505","neurotransmitter metabolic process|0042133","carboxylic acid catabolic process|0046395","organic acid catabolic process|0016054","neurotransmitter catabolic process|0042135","amino acid metabolic process|0006520","alpha-amino acid metabolic process|1901605","xenobiotic catabolic process|0042737","alpha-amino acid catabolic process|1901606","serine family amino acid metabolic process|0009069","amino acid catabolic process|0009063","serine family amino acid catabolic process|0009071","glycine metabolic process|0006544","response to stimulus|0050896","response to chemical|0042221";go_function="molecular_function|0003674","binding|0005488","organic cyclic compound binding|0097159","heterocyclic compound binding|1901363","catalytic activity|0003824","ion binding|0043167","cation binding|0043169","small molecule binding|0036094","oxidoreductase activity|0016491","obsolete drug binding|0008144","anion binding|0043168","obsolete cofactor binding|0048037","obsolete coenzyme binding|0050662","vitamin binding|0019842","amino acid binding|0016597","organic acid binding|0043177","carboxylic acid binding|0031406","vitamin B6 binding|0070279","oxidoreductase activity, acting on the CH-NH2 group of donors|0016638","pyridoxal phosphate binding|0030170","neurotransmitter binding|0042165","protein binding|0005515","nucleic acid binding|0003676","identical protein binding|0042802","RNA binding|0003723","protein dimerization activity|0046983","lyase activity|0016829","mRNA binding|0003729","protein homodimerization activity|0042803","nucleotide binding|0000166","nucleoside phosphate binding|1901265";go_component="cellular_component|0005575","cellular anatomical entity|0110165","protein-containing complex|0032991","catalytic complex|1902494","membrane-bounded organelle|0043227","intracellular membrane-bounded organelle|0043231","organelle|0043226","intracellular organelle|0043229","oxidoreductase complex|1990204","mitochondrion|0005739","cytosol|0005829"; ec_number=1.4.4.2
JABGON010000102.1	GeneMark.hmm3	exon	108714	108886	.	-	0	ID=g5619.t2.e1;Parent=g5619.t2
JABGON010000102.1	GeneMark.hmm3	CDS	108960	109359	.	-	1	ID=g5619.t2.c;Parent=g5619.t2
JABGON010000102.1	GeneMark.hmm3	exon	108960	109359	.	-	1	ID=g5619.t2.e2;Parent=g5619.t2
JABGON010000102.1	GeneMark.hmm3	CDS	109488	109629	.	-	2	ID=g5619.t2.c;Parent=g5619.t2
JABGON010000102.1	GeneMark.hmm3	exon	109488	109629	.	-	2	ID=g5619.t2.e3;Parent=g5619.t2
JABGON010000102.1	GeneMark.hmm3	CDS	109693	110086	.	-	0	ID=g5619.t2.c;Parent=g5619.t2
JABGON010000102.1	GeneMark.hmm3	exon	109693	110086	.	-	0	ID=g5619.t2.e4;Parent=g5619.t2
JABGON010000102.1	GeneMark.hmm3	CDS	110248	110377	.	-	1	ID=g5619.t2.c;Parent=g5619.t2
JABGON010000102.1	GeneMark.hmm3	exon	110248	110377	.	-	1	ID=g5619.t2.e5;Parent=g5619.t2
JABGON010000102.1	GeneMark.hmm3	CDS	110443	110493	.	-	1	ID=g5619.t2.c;Parent=g5619.t2
JABGON010000102.1	GeneMark.hmm3	exon	110443	110493	.	-	1	ID=g5619.t2.e6;Parent=g5619.t2
JABGON010000102.1	GeneMark.hmm3	CDS	110549	110694	.	-	0	ID=g5619.t2.c;Parent=g5619.t2
JABGON010000102.1	GeneMark.hmm3	exon	110549	110694	.	-	0	ID=g5619.t2.e7;Parent=g5619.t2
JABGON010000102.1	GeneMark.hmm3	start_codon	110692	110694	.	-	0	ID=g5619.t2.srt;Parent=g5619.t2
JABGON010000103.1	AUGUSTUS	gene	2	230	.	+	.	ID=g5620
JABGON010000103.1	AUGUSTUS	mRNA	2	230	0.72	+	.	ID=g5620.t1;Parent=g5620
JABGON010000103.1	AUGUSTUS	CDS	2	119	0.72	+	2	ID=g5620.t1.c;Parent=g5620.t1; product="hypothetical protein"; go_function="molecular_function|0003674","binding|0005488","protein binding|0005515"
JABGON010000103.1	AUGUSTUS	exon	2	119	.	+	.	ID=g5620.t1.e1;Parent=g5620.t1
JABGON010000103.1	AUGUSTUS	CDS	182	230	1	+	1	ID=g5620.t1.c;Parent=g5620.t1
JABGON010000103.1	AUGUSTUS	exon	182	230	.	+	.	ID=g5620.t1.e2;Parent=g5620.t1
JABGON010000103.1	AUGUSTUS	stop_codon	228	230	.	+	0	ID=g5620.t1.stp;Parent=g5620.t1
JABGON010000103.1	AUGUSTUS	gene	527	2614	.	-	.	ID=g5621
JABGON010000103.1	AUGUSTUS	mRNA	527	2614	1	-	.	ID=g5621.t1;Parent=g5621
JABGON010000103.1	AUGUSTUS	stop_codon	527	529	.	-	0	ID=g5621.t1.stp;Parent=g5621.t1
JABGON010000103.1	AUGUSTUS	CDS	527	667	1	-	0	ID=g5621.t1.c;Parent=g5621.t1; product="Proteophosphoglycan 5"; Dbxref=UniProtKB/TrEMBL:A0A2T0A2K6; go_process="biological_process|0008150","transport|0006810","establishment of localization|0051234","localization|0051179","organic substance transport|0071702","nitrogen compound transport|0071705","cellular localization|0051641","macromolecule localization|0033036","protein localization|0008104","intracellular transport|0046907","vesicle-mediated transport|0016192","protein transport|0015031","establishment of protein localization|0045184","amide transport|0042886","peptide transport|0015833","intracellular protein transport|0006886","cellular process|0009987","cellular component organization or biogenesis|0071840","cellular component organization|0016043","organelle organization|0006996";go_function="molecular_function|0003674","binding|0005488","protein binding|0005515","clathrin binding|0030276","cargo adaptor activity|0140312","clathrin adaptor activity|0035615";go_component="cellular_component|0005575","cellular anatomical entity|0110165","membrane-bounded organelle|0043227","intracellular organelle|0043229","organelle|0043226","protein-containing complex|0032991","membrane protein complex|0098796","vesicle|0031982","cytoplasmic vesicle|0031410","intracellular vesicle|0097708","clathrin adaptor complex|0030131","AP-type membrane coat adaptor complex|0030119","intracellular membrane-bounded organelle|0043231","membrane|0016020"
JABGON010000103.1	AUGUSTUS	exon	527	667	.	-	.	ID=g5621.t1.e1;Parent=g5621.t1
JABGON010000103.1	AUGUSTUS	CDS	779	849	1	-	2	ID=g5621.t1.c;Parent=g5621.t1
JABGON010000103.1	AUGUSTUS	exon	779	849	.	-	.	ID=g5621.t1.e2;Parent=g5621.t1
JABGON010000103.1	AUGUSTUS	CDS	930	1143	1	-	0	ID=g5621.t1.c;Parent=g5621.t1
JABGON010000103.1	AUGUSTUS	exon	930	1143	.	-	.	ID=g5621.t1.e3;Parent=g5621.t1
JABGON010000103.1	AUGUSTUS	CDS	1224	1438	1	-	2	ID=g5621.t1.c;Parent=g5621.t1
JABGON010000103.1	AUGUSTUS	exon	1224	1438	.	-	.	ID=g5621.t1.e4;Parent=g5621.t1
JABGON010000103.1	AUGUSTUS	CDS	1495	1624	1	-	0	ID=g5621.t1.c;Parent=g5621.t1
JABGON010000103.1	AUGUSTUS	exon	1495	1624	.	-	.	ID=g5621.t1.e5;Parent=g5621.t1
JABGON010000103.1	AUGUSTUS	CDS	1705	1849	1	-	1	ID=g5621.t1.c;Parent=g5621.t1
JABGON010000103.1	AUGUSTUS	exon	1705	1849	.	-	.	ID=g5621.t1.e6;Parent=g5621.t1
JABGON010000103.1	AUGUSTUS	CDS	1900	1968	1	-	1	ID=g5621.t1.c;Parent=g5621.t1
JABGON010000103.1	AUGUSTUS	exon	1900	1968	.	-	.	ID=g5621.t1.e7;Parent=g5621.t1
JABGON010000103.1	AUGUSTUS	CDS	2030	2091	1	-	0	ID=g5621.t1.c;Parent=g5621.t1
JABGON010000103.1	AUGUSTUS	exon	2030	2091	.	-	.	ID=g5621.t1.e8;Parent=g5621.t1
JABGON010000103.1	AUGUSTUS	CDS	2149	2216	1	-	2	ID=g5621.t1.c;Parent=g5621.t1
JABGON010000103.1	AUGUSTUS	exon	2149	2216	.	-	.	ID=g5621.t1.e9;Parent=g5621.t1
JABGON010000103.1	AUGUSTUS	CDS	2300	2459	1	-	0	ID=g5621.t1.c;Parent=g5621.t1
JABGON010000103.1	AUGUSTUS	exon	2300	2459	.	-	.	ID=g5621.t1.e10;Parent=g5621.t1
JABGON010000103.1	AUGUSTUS	CDS	2570	2614	1	-	0	ID=g5621.t1.c;Parent=g5621.t1
JABGON010000103.1	AUGUSTUS	exon	2570	2614	.	-	.	ID=g5621.t1.e11;Parent=g5621.t1
JABGON010000103.1	AUGUSTUS	start_codon	2612	2614	.	-	0	ID=g5621.t1.srt;Parent=g5621.t1
JABGON010000103.1	AUGUSTUS	gene	2989	4661	.	-	.	ID=g5622
JABGON010000103.1	AUGUSTUS	mRNA	2989	4661	1	-	.	ID=g5622.t1;Parent=g5622
JABGON010000103.1	AUGUSTUS	stop_codon	2989	2991	.	-	0	ID=g5622.t1.stp;Parent=g5622.t1
JABGON010000103.1	AUGUSTUS	CDS	2989	3150	1	-	0	ID=g5622.t1.c;Parent=g5622.t1; product="t-SNARE coiled-coil-likey domain-containing protein"; Dbxref=UniProtKB/TrEMBL:A0A0K3CIQ7; go_component="cellular_component|0005575"
JABGON010000103.1	AUGUSTUS	exon	2989	3150	.	-	.	ID=g5622.t1.e1;Parent=g5622.t1
JABGON010000103.1	AUGUSTUS	CDS	3289	3482	1	-	2	ID=g5622.t1.c;Parent=g5622.t1
JABGON010000103.1	AUGUSTUS	exon	3289	3482	.	-	.	ID=g5622.t1.e2;Parent=g5622.t1
JABGON010000103.1	AUGUSTUS	CDS	3549	3743	1	-	2	ID=g5622.t1.c;Parent=g5622.t1
JABGON010000103.1	AUGUSTUS	exon	3549	3743	.	-	.	ID=g5622.t1.e3;Parent=g5622.t1
JABGON010000103.1	AUGUSTUS	CDS	3800	3935	1	-	0	ID=g5622.t1.c;Parent=g5622.t1
JABGON010000103.1	AUGUSTUS	exon	3800	3935	.	-	.	ID=g5622.t1.e4;Parent=g5622.t1
JABGON010000103.1	AUGUSTUS	CDS	4034	4369	1	-	0	ID=g5622.t1.c;Parent=g5622.t1
JABGON010000103.1	AUGUSTUS	exon	4034	4369	.	-	.	ID=g5622.t1.e5;Parent=g5622.t1
JABGON010000103.1	AUGUSTUS	CDS	4437	4509	1	-	1	ID=g5622.t1.c;Parent=g5622.t1
JABGON010000103.1	AUGUSTUS	exon	4437	4509	.	-	.	ID=g5622.t1.e6;Parent=g5622.t1
JABGON010000103.1	AUGUSTUS	CDS	4576	4661	1	-	0	ID=g5622.t1.c;Parent=g5622.t1
JABGON010000103.1	AUGUSTUS	exon	4576	4661	.	-	.	ID=g5622.t1.e7;Parent=g5622.t1
JABGON010000103.1	AUGUSTUS	start_codon	4659	4661	.	-	0	ID=g5622.t1.srt;Parent=g5622.t1
JABGON010000103.1	AUGUSTUS	gene	4781	6051	.	+	.	ID=g5623
JABGON010000103.1	AUGUSTUS	mRNA	4781	6051	1	+	.	ID=g5623.t1;Parent=g5623
JABGON010000103.1	AUGUSTUS	start_codon	4781	4783	.	+	0	ID=g5623.t1.srt;Parent=g5623.t1
JABGON010000103.1	AUGUSTUS	CDS	4781	4985	1	+	0	ID=g5623.t1.c;Parent=g5623.t1; product="MFS monosaccharide transporter"; Dbxref=UniProtKB/TrEMBL:A0A2T0A2L2; go_component="cellular_component|0005575","cellular anatomical entity|0110165","obsolete intrinsic component of membrane|0031224","membrane|0016021"
JABGON010000103.1	AUGUSTUS	exon	4781	4985	.	+	.	ID=g5623.t1.e1;Parent=g5623.t1
JABGON010000103.1	AUGUSTUS	CDS	5054	5176	1	+	2	ID=g5623.t1.c;Parent=g5623.t1
JABGON010000103.1	AUGUSTUS	exon	5054	5176	.	+	.	ID=g5623.t1.e2;Parent=g5623.t1
JABGON010000103.1	AUGUSTUS	CDS	5243	5310	1	+	2	ID=g5623.t1.c;Parent=g5623.t1
JABGON010000103.1	AUGUSTUS	exon	5243	5310	.	+	.	ID=g5623.t1.e3;Parent=g5623.t1
JABGON010000103.1	AUGUSTUS	CDS	5367	5930	1	+	0	ID=g5623.t1.c;Parent=g5623.t1
JABGON010000103.1	AUGUSTUS	exon	5367	5930	.	+	.	ID=g5623.t1.e4;Parent=g5623.t1
JABGON010000103.1	AUGUSTUS	CDS	5989	6051	1	+	0	ID=g5623.t1.c;Parent=g5623.t1
JABGON010000103.1	AUGUSTUS	exon	5989	6051	.	+	.	ID=g5623.t1.e5;Parent=g5623.t1
JABGON010000103.1	AUGUSTUS	stop_codon	6049	6051	.	+	0	ID=g5623.t1.stp;Parent=g5623.t1
JABGON010000103.1	AUGUSTUS	gene	6123	8955	.	-	.	ID=g5624
JABGON010000103.1	AUGUSTUS	mRNA	6123	8955	1	-	.	ID=g5624.t1;Parent=g5624
JABGON010000103.1	AUGUSTUS	stop_codon	6123	6125	.	-	0	ID=g5624.t1.stp;Parent=g5624.t1
JABGON010000103.1	AUGUSTUS	CDS	6123	6403	1	-	2	ID=g5624.t1.c;Parent=g5624.t1; product="Glucose-6-phosphate isomerase"; Dbxref=UniProtKB/TrEMBL:A0A2T0A2N0; go_process="biological_process|0008150","cellular process|0009987","organic substance metabolic process|0071704","cellular metabolic process|0044237","metabolic process|0008152","nitrogen compound metabolic process|0006807","primary metabolic process|0044238","macromolecule metabolic process|0043170","heterocycle metabolic process|0046483","organic cyclic compound metabolic process|1901360","cellular macromolecule metabolic process|0044260","cellular nitrogen compound metabolic process|0034641","cellular aromatic compound metabolic process|0006725","nucleobase-containing compound metabolic process|0006139","nucleic acid metabolic process|0090304","DNA metabolic process|0006259","DNA repair|0006281","cellular response to DNA damage stimulus|0006974","response to stimulus|0050896","response to stress|0006950","cellular response to stimulus|0051716","cellular response to stress|0033554","mismatch repair|0006298","reproductive process|0022414","DNA recombination|0006310","biological regulation|0065007","cellular component organization or biogenesis|0071840","regulation of biological process|0050789","cell cycle process|0022402","cellular component organization|0016043","regulation of cellular process|0050794","meiotic cell cycle process|1903046","meiosis I cell cycle process|0061982","regulation of nucleobase-containing compound metabolic process|0019219","regulation of primary metabolic process|0080090","regulation of nitrogen compound metabolic process|0051171","regulation of metabolic process|0019222","developmental process|0032502","regulation of macromolecule metabolic process|0060255","regulation of cellular metabolic process|0031323","anatomical structure development|0048856","chromosome organization|0051276","organelle organization|0006996","developmental process involved in reproduction|0003006","RNA metabolic process|0016070","regulation of gene expression|0010468","regulation of DNA metabolic process|0051052","positive regulation of biological process|0048518","cellular component assembly|0022607","immune system process|0002376","positive regulation of cellular process|0048522","cell cycle|0007049","positive regulation of metabolic process|0009893","somatic diversification of immune receptors|0002200","somatic diversification of immunoglobulins|0016445","positive regulation of nucleobase-containing compound metabolic process|0045935","positive regulation of cellular metabolic process|0031325","positive regulation of macromolecule metabolic process|0010604","positive regulation of nitrogen compound metabolic process|0051173","regulation of DNA recombination|0000018","positive regulation of DNA metabolic process|0051054","negative regulation of biological process|0048519","localization|0051179","negative regulation of cellular process|0048523","regulation of response to stimulus|0048583","cellular catabolic process|0044248","establishment of localization|0051234","regulation of multicellular organismal process|0051239","negative regulation of metabolic process|0009892","signal transduction|0007165";go_function="molecular_function|0003674","binding|0005488","organic cyclic compound binding|0097159","heterocyclic compound binding|1901363","nucleic acid binding|0003676","catalytic activity|0003824","DNA binding|0003677","hydrolase activity|0016787","pyrophosphatase activity|0016462","hydrolase activity, acting on acid anhydrides, in phosphorus-containing anhydrides|0016818","hydrolase activity, acting on acid anhydrides|0016817","ion binding|0043167","ribonucleoside triphosphate phosphatase activity|0017111","ATP hydrolysis activity|0016887","small molecule binding|0036094","double-stranded DNA binding|0003690","nucleoside phosphate binding|1901265","nucleotide binding|0000166","anion binding|0043168","carbohydrate derivative binding|0097367","adenyl nucleotide binding|0030554","purine nucleotide binding|0017076","obsolete drug binding|0008144","adenyl ribonucleotide binding|0032559","ATP binding|0005524","purine ribonucleotide binding|0032555","purine ribonucleoside triphosphate binding|0035639","ribonucleotide binding|0032553","mismatched DNA binding|0030983","protein binding|0005515","enzyme binding|0019899","chromatin binding|0003682","protein-containing complex binding|0044877";go_component="cellular_component|0005575","cellular anatomical entity|0110165","protein-containing complex|0032991","organelle|0043226","intracellular organelle|0043229","membrane-bounded organelle|0043227","intracellular membrane-bounded organelle|0043231","nucleus|0005634","non-membrane-bounded organelle|0043228","intracellular non-membrane-bounded organelle|0043232","DNA repair complex|1990391"
JABGON010000103.1	AUGUSTUS	exon	6123	6403	.	-	.	ID=g5624.t1.e1;Parent=g5624.t1
JABGON010000103.1	AUGUSTUS	CDS	6456	6594	1	-	0	ID=g5624.t1.c;Parent=g5624.t1
JABGON010000103.1	AUGUSTUS	exon	6456	6594	.	-	.	ID=g5624.t1.e2;Parent=g5624.t1
JABGON010000103.1	AUGUSTUS	CDS	6654	6810	1	-	1	ID=g5624.t1.c;Parent=g5624.t1
JABGON010000103.1	AUGUSTUS	exon	6654	6810	.	-	.	ID=g5624.t1.e3;Parent=g5624.t1
JABGON010000103.1	AUGUSTUS	CDS	6867	6981	1	-	2	ID=g5624.t1.c;Parent=g5624.t1
JABGON010000103.1	AUGUSTUS	exon	6867	6981	.	-	.	ID=g5624.t1.e4;Parent=g5624.t1
JABGON010000103.1	AUGUSTUS	CDS	7041	7464	1	-	0	ID=g5624.t1.c;Parent=g5624.t1
JABGON010000103.1	AUGUSTUS	exon	7041	7464	.	-	.	ID=g5624.t1.e5;Parent=g5624.t1
JABGON010000103.1	AUGUSTUS	CDS	7521	7768	1	-	2	ID=g5624.t1.c;Parent=g5624.t1
JABGON010000103.1	AUGUSTUS	exon	7521	7768	.	-	.	ID=g5624.t1.e6;Parent=g5624.t1
JABGON010000103.1	AUGUSTUS	CDS	7824	8169	1	-	0	ID=g5624.t1.c;Parent=g5624.t1
JABGON010000103.1	AUGUSTUS	exon	7824	8169	.	-	.	ID=g5624.t1.e7;Parent=g5624.t1
JABGON010000103.1	AUGUSTUS	CDS	8226	8319	1	-	1	ID=g5624.t1.c;Parent=g5624.t1
JABGON010000103.1	AUGUSTUS	exon	8226	8319	.	-	.	ID=g5624.t1.e8;Parent=g5624.t1
JABGON010000103.1	AUGUSTUS	CDS	8376	8548	1	-	0	ID=g5624.t1.c;Parent=g5624.t1
JABGON010000103.1	AUGUSTUS	exon	8376	8548	.	-	.	ID=g5624.t1.e9;Parent=g5624.t1
JABGON010000103.1	AUGUSTUS	CDS	8613	8750	1	-	0	ID=g5624.t1.c;Parent=g5624.t1
JABGON010000103.1	AUGUSTUS	exon	8613	8750	.	-	.	ID=g5624.t1.e10;Parent=g5624.t1
JABGON010000103.1	AUGUSTUS	CDS	8813	8883	1	-	2	ID=g5624.t1.c;Parent=g5624.t1
JABGON010000103.1	AUGUSTUS	exon	8813	8883	.	-	.	ID=g5624.t1.e11;Parent=g5624.t1
JABGON010000103.1	AUGUSTUS	CDS	8937	8955	1	-	0	ID=g5624.t1.c;Parent=g5624.t1
JABGON010000103.1	AUGUSTUS	exon	8937	8955	.	-	.	ID=g5624.t1.e12;Parent=g5624.t1
JABGON010000103.1	AUGUSTUS	start_codon	8953	8955	.	-	0	ID=g5624.t1.srt;Parent=g5624.t1
JABGON010000103.1	AUGUSTUS	gene	9998	11607	.	+	.	ID=g5625
JABGON010000103.1	AUGUSTUS	mRNA	9998	11607	1	+	.	ID=g5625.t1;Parent=g5625
JABGON010000103.1	AUGUSTUS	start_codon	9998	10000	.	+	0	ID=g5625.t1.srt;Parent=g5625.t1
JABGON010000103.1	AUGUSTUS	CDS	9998	10079	1	+	0	ID=g5625.t1.c;Parent=g5625.t1; product="Proteophosphoglycan ppg4"; Dbxref=UniProtKB/TrEMBL:A0A0K3CLG5; go_component="cellular_component|0005575","cellular anatomical entity|0110165","obsolete intrinsic component of membrane|0031224","membrane|0016021"
JABGON010000103.1	AUGUSTUS	exon	9998	10079	.	+	.	ID=g5625.t1.e1;Parent=g5625.t1
JABGON010000103.1	AUGUSTUS	CDS	10219	10241	1	+	2	ID=g5625.t1.c;Parent=g5625.t1
JABGON010000103.1	AUGUSTUS	exon	10219	10241	.	+	.	ID=g5625.t1.e2;Parent=g5625.t1
JABGON010000103.1	AUGUSTUS	CDS	10301	10348	1	+	0	ID=g5625.t1.c;Parent=g5625.t1
JABGON010000103.1	AUGUSTUS	exon	10301	10348	.	+	.	ID=g5625.t1.e3;Parent=g5625.t1
JABGON010000103.1	AUGUSTUS	CDS	10409	10484	1	+	0	ID=g5625.t1.c;Parent=g5625.t1
JABGON010000103.1	AUGUSTUS	exon	10409	10484	.	+	.	ID=g5625.t1.e4;Parent=g5625.t1
JABGON010000103.1	AUGUSTUS	CDS	10541	10628	1	+	2	ID=g5625.t1.c;Parent=g5625.t1
JABGON010000103.1	AUGUSTUS	exon	10541	10628	.	+	.	ID=g5625.t1.e5;Parent=g5625.t1
JABGON010000103.1	AUGUSTUS	CDS	10690	10786	1	+	1	ID=g5625.t1.c;Parent=g5625.t1
JABGON010000103.1	AUGUSTUS	exon	10690	10786	.	+	.	ID=g5625.t1.e6;Parent=g5625.t1
JABGON010000103.1	AUGUSTUS	CDS	10848	10921	1	+	0	ID=g5625.t1.c;Parent=g5625.t1
JABGON010000103.1	AUGUSTUS	exon	10848	10921	.	+	.	ID=g5625.t1.e7;Parent=g5625.t1
JABGON010000103.1	AUGUSTUS	CDS	10978	11070	1	+	1	ID=g5625.t1.c;Parent=g5625.t1
JABGON010000103.1	AUGUSTUS	exon	10978	11070	.	+	.	ID=g5625.t1.e8;Parent=g5625.t1
JABGON010000103.1	AUGUSTUS	CDS	11137	11220	1	+	1	ID=g5625.t1.c;Parent=g5625.t1
JABGON010000103.1	AUGUSTUS	exon	11137	11220	.	+	.	ID=g5625.t1.e9;Parent=g5625.t1
JABGON010000103.1	AUGUSTUS	CDS	11280	11607	1	+	1	ID=g5625.t1.c;Parent=g5625.t1
JABGON010000103.1	AUGUSTUS	exon	11280	11607	.	+	.	ID=g5625.t1.e10;Parent=g5625.t1
JABGON010000103.1	AUGUSTUS	stop_codon	11605	11607	.	+	0	ID=g5625.t1.stp;Parent=g5625.t1
JABGON010000103.1	AUGUSTUS	gene	13513	14407	.	-	.	ID=g5626
JABGON010000103.1	AUGUSTUS	mRNA	13513	14407	1	-	.	ID=g5626.t1;Parent=g5626
JABGON010000103.1	AUGUSTUS	stop_codon	13513	13515	.	-	0	ID=g5626.t1.stp;Parent=g5626.t1
JABGON010000103.1	AUGUSTUS	CDS	13513	13979	1	-	2	ID=g5626.t1.c;Parent=g5626.t1; product="hypothetical protein"; go_process="biological_process|0008150","cellular process|0009987","cellular detoxification|1990748","detoxification|0098754","metabolic process|0008152";go_function="molecular_function|0003674","catalytic activity|0003824","oxidoreductase activity|0016491","oxidoreductase activity, acting on CH-OH group of donors|0016614","oxidoreductase activity, acting on the CH-OH group of donors, NAD or NADP as acceptor|0016616","alcohol dehydrogenase [NAD(P)+] activity|0018455","binding|0005488","oxidoreductase activity, acting on NAD(P)H|0016651","organic cyclic compound binding|0097159","oxidoreductase activity, acting on NAD(P)H, oxygen as acceptor|0050664","heterocyclic compound binding|1901363","transferase activity, transferring phosphorus-containing groups|0016772";go_component="cellular_component|0005575","cellular anatomical entity|0110165","cytoplasm|0005737","membrane-bounded organelle|0043227","intracellular organelle|0043229","organelle|0043226","intracellular membrane-bounded organelle|0043231"
JABGON010000103.1	AUGUSTUS	exon	13513	13979	.	-	.	ID=g5626.t1.e1;Parent=g5626.t1
JABGON010000103.1	AUGUSTUS	CDS	14071	14313	1	-	2	ID=g5626.t1.c;Parent=g5626.t1
JABGON010000103.1	AUGUSTUS	exon	14071	14313	.	-	.	ID=g5626.t1.e2;Parent=g5626.t1
JABGON010000103.1	AUGUSTUS	CDS	14374	14407	1	-	0	ID=g5626.t1.c;Parent=g5626.t1
JABGON010000103.1	AUGUSTUS	exon	14374	14407	.	-	.	ID=g5626.t1.e3;Parent=g5626.t1
JABGON010000103.1	AUGUSTUS	start_codon	14405	14407	.	-	0	ID=g5626.t1.srt;Parent=g5626.t1
JABGON010000103.1	AUGUSTUS	gene	17667	18606	.	+	.	ID=g5627
JABGON010000103.1	AUGUSTUS	mRNA	17667	18606	1	+	.	ID=g5627.t1;Parent=g5627
JABGON010000103.1	AUGUSTUS	start_codon	17667	17669	.	+	0	ID=g5627.t1.srt;Parent=g5627.t1
JABGON010000103.1	AUGUSTUS	CDS	17667	17748	1	+	0	ID=g5627.t1.c;Parent=g5627.t1; product="hypothetical protein"; Dbxref=UniProtKB/TrEMBL:A0A0K3CLH0; go_process="biological_process|0008150","localization|0051179","establishment of localization|0051234","transport|0006810","macromolecule localization|0033036","protein localization|0008104","organic substance transport|0071702","nitrogen compound transport|0071705","establishment of protein localization|0045184","protein transport|0015031","peptide transport|0015833","amide transport|0042886","vesicle-mediated transport|0016192","cellular process|0009987","cellular component organization|0016043","cellular component organization or biogenesis|0071840","cellular localization|0051641","organelle organization|0006996","membrane organization|0061024","response to stimulus|0050896","response to stress|0006950","membrane fusion|0061025","intracellular transport|0046907","organelle fusion|0048284","biological regulation|0065007","regulation of cellular process|0050794","regulation of biological process|0050789","cellular component assembly|0022607","vesicle organization|0016050";go_function="molecular_function|0003674","binding|0005488","protein binding|0005515","SNAP receptor activity|0005484","SNARE binding|0000149";go_component="cellular_component|0005575","cellular anatomical entity|0110165","membrane-bounded organelle|0043227","intracellular organelle|0043229","organelle|0043226","membrane|0016020","organelle membrane|0031090","obsolete intrinsic component of membrane|0031224","bounding membrane of organelle|0098588","membrane|0016021","intracellular membrane-bounded organelle|0043231","membrane|0098805","protein-containing complex|0032991","plasma membrane|0005886","cytoplasmic vesicle|0031410","intracellular vesicle|0097708","vesicle|0031982","vacuolar membrane|0005774"
JABGON010000103.1	AUGUSTUS	exon	17667	17748	.	+	.	ID=g5627.t1.e1;Parent=g5627.t1
JABGON010000103.1	AUGUSTUS	CDS	17802	17858	1	+	2	ID=g5627.t1.c;Parent=g5627.t1
JABGON010000103.1	AUGUSTUS	exon	17802	17858	.	+	.	ID=g5627.t1.e2;Parent=g5627.t1
JABGON010000103.1	AUGUSTUS	CDS	17915	18030	1	+	2	ID=g5627.t1.c;Parent=g5627.t1
JABGON010000103.1	AUGUSTUS	exon	17915	18030	.	+	.	ID=g5627.t1.e3;Parent=g5627.t1
JABGON010000103.1	AUGUSTUS	CDS	18087	18367	1	+	0	ID=g5627.t1.c;Parent=g5627.t1
JABGON010000103.1	AUGUSTUS	exon	18087	18367	.	+	.	ID=g5627.t1.e4;Parent=g5627.t1
JABGON010000103.1	AUGUSTUS	CDS	18431	18488	1	+	1	ID=g5627.t1.c;Parent=g5627.t1
JABGON010000103.1	AUGUSTUS	exon	18431	18488	.	+	.	ID=g5627.t1.e5;Parent=g5627.t1
JABGON010000103.1	AUGUSTUS	CDS	18544	18606	1	+	0	ID=g5627.t1.c;Parent=g5627.t1
JABGON010000103.1	AUGUSTUS	exon	18544	18606	.	+	.	ID=g5627.t1.e6;Parent=g5627.t1
JABGON010000103.1	AUGUSTUS	stop_codon	18604	18606	.	+	0	ID=g5627.t1.stp;Parent=g5627.t1
JABGON010000103.1	AUGUSTUS	gene	18892	21829	.	-	.	ID=g5628
JABGON010000103.1	AUGUSTUS	mRNA	18892	21829	1	-	.	ID=g5628.t1;Parent=g5628
JABGON010000103.1	AUGUSTUS	stop_codon	18892	18894	.	-	0	ID=g5628.t1.stp;Parent=g5628.t1
JABGON010000103.1	AUGUSTUS	CDS	18892	19963	1	-	1	ID=g5628.t1.c;Parent=g5628.t1; product="Glycogen [starch] synthase"; Dbxref=UniProtKB/TrEMBL:A0A2T0A2L6; go_process="biological_process|0008150","cellular process|0009987","metabolic process|0008152","cellular metabolic process|0044237","organic substance metabolic process|0071704","organic cyclic compound metabolic process|1901360","nitrogen compound metabolic process|0006807","cellular aromatic compound metabolic process|0006725","heterocycle metabolic process|0046483","nucleic acid metabolic process|0090304","primary metabolic process|0044238","macromolecule metabolic process|0043170","cellular nitrogen compound metabolic process|0034641","RNA metabolic process|0016070","nucleobase-containing compound metabolic process|0006139","ncRNA metabolic process|0034660","RNA processing|0006396","ncRNA processing|0034470","RNA splicing|0008380","tRNA metabolic process|0006399","tRNA processing|0008033","regulation of cellular biosynthetic process|0031326","regulation of cellular macromolecule biosynthetic process|2000112","regulation of biosynthetic process|0009889","biological regulation|0065007","regulation of macromolecule biosynthetic process|0010556","regulation of biological process|0050789","regulation of primary metabolic process|0080090","regulation of nitrogen compound metabolic process|0051171","regulation of cellular process|0050794","regulation of cellular metabolic process|0031323","regulation of nucleobase-containing compound metabolic process|0019219","regulation of metabolic process|0019222","regulation of macromolecule metabolic process|0060255","regulation of gene expression|0010468","regulation of RNA metabolic process|0051252","response to stress|0006950","response to stimulus|0050896","regulation of protein metabolic process|0051246","positive regulation of biological process|0048518","signal transduction|0007165","positive regulation of biosynthetic process|0009891","regulation of protein metabolic process|0032268","positive regulation of cellular biosynthetic process|0031328","post-transcriptional regulation of gene expression|0010608","positive regulation of macromolecule biosynthetic process|0010557","positive regulation of cellular process|0048522","cellular response to stimulus|0051716","cellular response to stress|0033554","regulation of translation|0006417","positive regulation of metabolic process|0009893","regulation of amide metabolic process|0034248","positive regulation of nitrogen compound metabolic process|0051173","positive regulation of macromolecule metabolic process|0010604","positive regulation of cellular metabolic process|0031325","positive regulation of gene expression|0010628","regulation of cellular catabolic process|0031329","regulation of catabolic process|0009894","regulation of mRNA catabolic process|0061013","positive regulation of amide metabolic process|0034250","positive regulation of translation|0045727","positive regulation of protein metabolic process|0051247","regulation of mRNA metabolic process|1903311","response to endoplasmic reticulum stress|0034976","positive regulation of protein metabolic process|0032270","endoplasmic reticulum unfolded protein response|0030968";go_function="molecular_function|0003674","binding|0005488","organic cyclic compound binding|0097159","heterocyclic compound binding|1901363","catalytic activity|0003824","ion binding|0043167","hydrolase activity|0016787","small molecule binding|0036094","anion binding|0043168","nucleotide binding|0000166","nucleoside phosphate binding|1901265","carbohydrate derivative binding|0097367","ligase activity|0016874","adenyl nucleotide binding|0030554","transferase activity|0016740","purine nucleotide binding|0017076","transferase activity, transferring phosphorus-containing groups|0016772","hydrolase activity, acting on ester bonds|0016788","obsolete drug binding|0008144","catalytic activity, acting on RNA|0140098","adenyl ribonucleotide binding|0032559","purine ribonucleotide binding|0032555","ribonucleotide binding|0032553","purine ribonucleoside triphosphate binding|0035639","ATP binding|0005524","kinase activity|0016301","phosphotransferase activity, alcohol group as acceptor|0016773","phosphoric ester hydrolase activity|0042578","nucleobase-containing compound kinase activity|0019205","cyclic-nucleotide phosphodiesterase activity|0004112","phosphoric diester hydrolase activity|0008081","nuclease activity|0004518","endonuclease activity|0004519";go_component="cellular anatomical entity|0110165","cellular_component|0005575","membrane|0016020","cytoplasm|0005737","cytosol|0005829","organelle membrane|0031090","organelle inner membrane|0019866","nuclear membrane|0031965","nuclear inner membrane|0005637"
JABGON010000103.1	AUGUSTUS	exon	18892	19963	.	-	.	ID=g5628.t1.e1;Parent=g5628.t1
JABGON010000103.1	AUGUSTUS	CDS	20018	20165	1	-	2	ID=g5628.t1.c;Parent=g5628.t1
JABGON010000103.1	AUGUSTUS	exon	20018	20165	.	-	.	ID=g5628.t1.e2;Parent=g5628.t1
JABGON010000103.1	AUGUSTUS	CDS	20231	20909	1	-	0	ID=g5628.t1.c;Parent=g5628.t1
JABGON010000103.1	AUGUSTUS	exon	20231	20909	.	-	.	ID=g5628.t1.e3;Parent=g5628.t1
JABGON010000103.1	AUGUSTUS	CDS	20969	21241	1	-	0	ID=g5628.t1.c;Parent=g5628.t1
JABGON010000103.1	AUGUSTUS	exon	20969	21241	.	-	.	ID=g5628.t1.e4;Parent=g5628.t1
JABGON010000103.1	AUGUSTUS	CDS	21299	21829	1	-	0	ID=g5628.t1.c;Parent=g5628.t1
JABGON010000103.1	AUGUSTUS	exon	21299	21829	.	-	.	ID=g5628.t1.e5;Parent=g5628.t1
JABGON010000103.1	AUGUSTUS	start_codon	21827	21829	.	-	0	ID=g5628.t1.srt;Parent=g5628.t1
JABGON010000103.1	gmst	gene	22099	23536	.	+	.	ID=g5629
JABGON010000103.1	gmst	mRNA	22099	23536	.	+	.	ID=g5629.t1;Parent=g5629
JABGON010000103.1	gmst	start_codon	22099	22101	132.424553	+	0	ID=g5629.t1.srt;Parent=g5629.t1
JABGON010000103.1	gmst	CDS	22099	22129	132.424553	+	0	ID=g5629.t1.c;Parent=g5629.t1; product="enoyl-CoA hydratase 2"; go_process="biological_process|0008150","cellular process|0009987","metabolic process|0008152","organic substance metabolic process|0071704","cellular metabolic process|0044237","primary metabolic process|0044238","catabolic process|0009056","organic substance catabolic process|1901575","cellular catabolic process|0044248","small molecule metabolic process|0044281","organic acid metabolic process|0006082","obsolete oxidation-reduction process|0055114","carboxylic acid metabolic process|0019752","oxoacid metabolic process|0043436","lipid metabolic process|0006629","cellular lipid metabolic process|0044255","monocarboxylic acid metabolic process|0032787","small molecule catabolic process|0044282","organic acid catabolic process|0016054","carboxylic acid catabolic process|0046395","fatty acid metabolic process|0006631","lipid catabolic process|0016042","lipid modification|0030258","monocarboxylic acid catabolic process|0072329","cellular lipid catabolic process|0044242","lipid oxidation|0034440","fatty acid catabolic process|0009062","fatty acid oxidation|0019395","fatty acid beta-oxidation|0006635","heterocycle metabolic process|0046483","nucleobase-containing compound metabolic process|0006139","organic cyclic compound metabolic process|1901360","cellular aromatic compound metabolic process|0006725","cellular nitrogen compound metabolic process|0034641","biological regulation|0065007","nitrogen compound metabolic process|0006807","regulation of biological quality|0065008","developmental process|0032502","organonitrogen compound metabolic process|1901564","reproductive process|0022414","phosphate-containing compound metabolic process|0006796","phosphorus metabolic process|0006793","anatomical structure development|0048856","cellular developmental process|0048869","developmental process involved in reproduction|0003006","cell development|0048468","obsolete cofactor metabolic process|0051186","sulfur compound metabolic process|0006790","nucleobase-containing small molecule metabolic process|0055086","organophosphate metabolic process|0019637","amide metabolic process|0043603","regulation of hormone levels|0010817","nucleoside phosphate metabolic process|0006753","nucleotide metabolic process|0009117","carbohydrate derivative metabolic process|1901135","obsolete coenzyme metabolic process|0006732","hormone metabolic process|0042445","ribose phosphate metabolic process|0019693","steroid metabolic process|0008202","purine-containing compound metabolic process|0072521","ribonucleotide metabolic process|0009259","purine nucleotide metabolic process|0006163","epithelial cell development|0002064","purine ribonucleotide metabolic process|0009150","hormone metabolic process|0034754","ribonucleoside bisphosphate metabolic process|0033875","purine nucleoside bisphosphate metabolic process|0034032","nucleoside bisphosphate metabolic process|0033865","acyl-CoA metabolic process|0006637","thioester metabolic process|0035383","very long-chain fatty acid metabolic process|0000038","estrogen metabolic process|0008210","androgen metabolic process|0008209","fatty acid derivative metabolic process|1901568","fatty-acyl-CoA metabolic process|0035337";go_function="molecular_function|0003674","catalytic activity|0003824","oxidoreductase activity|0016491","lyase activity|0016829","carbon-oxygen lyase activity|0016835","hydro-lyase activity|0016836","oxidoreductase activity, acting on CH-OH group of donors|0016614","oxidoreductase activity, acting on the CH-OH group of donors, NAD or NADP as acceptor|0016616","steroid dehydrogenase activity, acting on the CH-OH group of donors, NAD or NADP as acceptor|0033764","steroid dehydrogenase activity|0016229","binding|0005488","protein binding|0005515","protein dimerization activity|0046983","identical protein binding|0042802","protein homodimerization activity|0042803","isomerase activity|0016853";go_component="cellular_component|0005575","cellular anatomical entity|0110165","intracellular organelle|0043229","organelle|0043226","membrane-bounded organelle|0043227","intracellular membrane-bounded organelle|0043231","peroxisome|0005777","microbody|0042579"; ec_number=4.2.1.119
JABGON010000103.1	gmst	exon	22099	22129	132.424553	+	0	ID=g5629.t1.e1;Parent=g5629.t1
JABGON010000103.1	gmst	CDS	22203	22716	132.424553	+	2	ID=g5629.t1.c;Parent=g5629.t1
JABGON010000103.1	gmst	exon	22203	22716	132.424553	+	2	ID=g5629.t1.e2;Parent=g5629.t1
JABGON010000103.1	gmst	CDS	22776	22976	132.424553	+	1	ID=g5629.t1.c;Parent=g5629.t1
JABGON010000103.1	gmst	exon	22776	22976	132.424553	+	1	ID=g5629.t1.e3;Parent=g5629.t1
JABGON010000103.1	gmst	CDS	23044	23129	132.424553	+	1	ID=g5629.t1.c;Parent=g5629.t1
JABGON010000103.1	gmst	exon	23044	23129	132.424553	+	1	ID=g5629.t1.e4;Parent=g5629.t1
JABGON010000103.1	gmst	CDS	23229	23332	132.424553	+	2	ID=g5629.t1.c;Parent=g5629.t1
JABGON010000103.1	gmst	exon	23229	23332	132.424553	+	2	ID=g5629.t1.e5;Parent=g5629.t1
JABGON010000103.1	gmst	CDS	23393	23536	132.424553	+	0	ID=g5629.t1.c;Parent=g5629.t1
JABGON010000103.1	gmst	exon	23393	23536	132.424553	+	0	ID=g5629.t1.e6;Parent=g5629.t1
JABGON010000103.1	gmst	stop_codon	23534	23536	132.424553	+	0	ID=g5629.t1.stp;Parent=g5629.t1
JABGON010000103.1	AUGUSTUS	gene	23717	25920	.	-	.	ID=g5630
JABGON010000103.1	AUGUSTUS	mRNA	23717	25920	1	-	.	ID=g5630.t1;Parent=g5630
JABGON010000103.1	AUGUSTUS	stop_codon	23717	23719	.	-	0	ID=g5630.t1.stp;Parent=g5630.t1
JABGON010000103.1	AUGUSTUS	CDS	23717	23856	1	-	2	ID=g5630.t1.c;Parent=g5630.t1; product="hypothetical protein"; go_process="biological_process|0008150","cellular process|0009987","localization|0051179","establishment of localization|0051234","transport|0006810","transmembrane transport|0055085","export from cell|0140352","xenobiotic transport|0042908","export across plasma membrane|0140115","xenobiotic detoxification by transmembrane export across the plasma membrane|1990961";go_function="molecular_function|0003674","transporter activity|0005215","transmembrane transporter activity|0022857","active transmembrane transporter activity|0022804","secondary active transmembrane transporter activity|0015291","xenobiotic transmembrane transporter activity|0042910","antiporter activity|0015297";go_component="cellular anatomical entity|0110165","cellular_component|0005575","membrane|0016020","obsolete intrinsic component of membrane|0031224","membrane|0016021","organelle|0043226","membrane-bounded organelle|0043227","intracellular organelle|0043229","intracellular membrane-bounded organelle|0043231"
JABGON010000103.1	AUGUSTUS	exon	23717	23856	.	-	.	ID=g5630.t1.e1;Parent=g5630.t1
JABGON010000103.1	AUGUSTUS	CDS	23922	24003	1	-	0	ID=g5630.t1.c;Parent=g5630.t1
JABGON010000103.1	AUGUSTUS	exon	23922	24003	.	-	.	ID=g5630.t1.e2;Parent=g5630.t1
JABGON010000103.1	AUGUSTUS	CDS	24064	24329	1	-	2	ID=g5630.t1.c;Parent=g5630.t1
JABGON010000103.1	AUGUSTUS	exon	24064	24329	.	-	.	ID=g5630.t1.e3;Parent=g5630.t1
JABGON010000103.1	AUGUSTUS	CDS	24386	24454	1	-	2	ID=g5630.t1.c;Parent=g5630.t1
JABGON010000103.1	AUGUSTUS	exon	24386	24454	.	-	.	ID=g5630.t1.e4;Parent=g5630.t1
JABGON010000103.1	AUGUSTUS	CDS	24513	25494	1	-	0	ID=g5630.t1.c;Parent=g5630.t1
JABGON010000103.1	AUGUSTUS	exon	24513	25494	.	-	.	ID=g5630.t1.e5;Parent=g5630.t1
JABGON010000103.1	AUGUSTUS	CDS	25551	25854	1	-	1	ID=g5630.t1.c;Parent=g5630.t1
JABGON010000103.1	AUGUSTUS	exon	25551	25854	.	-	.	ID=g5630.t1.e6;Parent=g5630.t1
JABGON010000103.1	AUGUSTUS	CDS	25913	25920	1	-	0	ID=g5630.t1.c;Parent=g5630.t1
JABGON010000103.1	AUGUSTUS	exon	25913	25920	.	-	.	ID=g5630.t1.e7;Parent=g5630.t1
JABGON010000103.1	AUGUSTUS	start_codon	25918	25920	.	-	0	ID=g5630.t1.srt;Parent=g5630.t1
JABGON010000103.1	AUGUSTUS	gene	29736	32836	.	-	.	ID=g5631
JABGON010000103.1	AUGUSTUS	mRNA	29736	32836	1	-	.	ID=g5631.t1;Parent=g5631
JABGON010000103.1	AUGUSTUS	stop_codon	29736	29738	.	-	0	ID=g5631.t1.stp;Parent=g5631.t1
JABGON010000103.1	AUGUSTUS	CDS	29736	29846	1	-	0	ID=g5631.t1.c;Parent=g5631.t1; product="COP9 signalosome complex subunit 3"; Dbxref=UniProtKB/TrEMBL:A0A0K3CLH6; go_process="biological_process|0008150","cellular process|0009987","organic substance metabolic process|0071704","metabolic process|0008152","nitrogen compound metabolic process|0006807","cellular metabolic process|0044237","primary metabolic process|0044238","macromolecule metabolic process|0043170","cellular macromolecule metabolic process|0044260","organic cyclic compound metabolic process|1901360","heterocycle metabolic process|0046483","nucleic acid metabolic process|0090304","nucleobase-containing compound metabolic process|0006139","cellular aromatic compound metabolic process|0006725","cellular nitrogen compound metabolic process|0034641","response to stimulus|0050896","response to stress|0006950","cellular response to stimulus|0051716","cellular response to stress|0033554","cellular response to DNA damage stimulus|0006974","DNA metabolic process|0006259","DNA repair|0006281","recombinational repair|0000725","double-strand break repair via homologous recombination|0000724","double-strand break repair|0006302","DNA recombination|0006310","DNA replication initiation|0006270","double-strand break repair via break-induced replication|0000727","cellular component organization|0016043","cellular component organization or biogenesis|0071840","cell cycle process|0022402","organelle organization|0006996","chromosome organization|0051276","DNA conformation change|0071103","biological regulation|0065007","DNA geometric change|0032392","DNA duplex unwinding|0032508","DNA unwinding involved in DNA replication|0006268","mitotic cell cycle process|1903047","regulation of biological process|0050789","regulation of cellular process|0050794","cellular biosynthetic process|0044249","biosynthetic process|0009058","organic substance biosynthetic process|1901576","negative regulation of biological process|0048519","negative regulation of cellular process|0048523","macromolecule biosynthetic process|0009059","cellular macromolecule biosynthetic process|0034645","regulation of catalytic activity|0050790","regulation of molecular function|0065009","negative regulation of catalytic activity|0043086","regulation of chromosome organization|0033044","negative regulation of molecular function|0044092","negative regulation of hydrolase activity|0051346","regulation of organelle organization|0033043","DNA replication|0006260","regulation of cellular component organization|0051128","regulation of hydrolase activity|0051336","negative regulation of cellular component organization|0051129","regulation of ATP-dependent activity|0043462","negative regulation of chromosome organization|2001251","developmental process|0032502","negative regulation of organelle organization|0010639","anatomical structure development|0048856","DNA strand elongation involved in DNA replication|0006271","DNA strand elongation|0022616";go_function="molecular_function|0003674","binding|0005488","organic cyclic compound binding|0097159","heterocyclic compound binding|1901363","catalytic activity|0003824","nucleic acid binding|0003676","DNA binding|0003677","ion binding|0043167","small molecule binding|0036094","hydrolase activity|0016787","nucleoside phosphate binding|1901265","nucleotide binding|0000166","adenyl nucleotide binding|0030554","carbohydrate derivative binding|0097367","anion binding|0043168","purine nucleotide binding|0017076","catalytic activity, acting on DNA|0140097","obsolete drug binding|0008144","adenyl ribonucleotide binding|0032559","ribonucleotide binding|0032553","purine ribonucleotide binding|0032555","hydrolase activity, acting on acid anhydrides, in phosphorus-containing anhydrides|0016818","pyrophosphatase activity|0016462","hydrolase activity, acting on acid anhydrides|0016817","ribonucleoside triphosphate phosphatase activity|0017111","purine ribonucleoside triphosphate binding|0035639","ATP binding|0005524","ATP hydrolysis activity|0016887","helicase activity|0004386","DNA helicase activity|0003678","ATP-dependent activity, acting on DNA|0008094","ATP hydrolysis activity|0042623","single-stranded DNA binding|0003697","cation binding|0043169","metal ion binding|0046872","sequence-specific DNA binding|0043565","double-stranded DNA binding|0003690","sequence-specific double-stranded DNA binding|1990837","DNA replication origin binding|0003688","protein binding|0005515","enzyme binding|0019899","histone binding|0042393";go_component="cellular_component|0005575","cellular anatomical entity|0110165","membrane-bounded organelle|0043227","nucleus|0005634","organelle|0043226","intracellular membrane-bounded organelle|0043231","intracellular organelle|0043229","protein-containing complex|0032991","cytoplasm|0005737","protein-DNA complex|0032993"; ec_number=3.6.4.12
JABGON010000103.1	AUGUSTUS	exon	29736	29846	.	-	.	ID=g5631.t1.e1;Parent=g5631.t1
JABGON010000103.1	AUGUSTUS	CDS	29902	30049	1	-	1	ID=g5631.t1.c;Parent=g5631.t1
JABGON010000103.1	AUGUSTUS	exon	29902	30049	.	-	.	ID=g5631.t1.e2;Parent=g5631.t1
JABGON010000103.1	AUGUSTUS	CDS	30111	30427	1	-	0	ID=g5631.t1.c;Parent=g5631.t1
JABGON010000103.1	AUGUSTUS	exon	30111	30427	.	-	.	ID=g5631.t1.e3;Parent=g5631.t1
JABGON010000103.1	AUGUSTUS	CDS	30484	30811	1	-	1	ID=g5631.t1.c;Parent=g5631.t1
JABGON010000103.1	AUGUSTUS	exon	30484	30811	.	-	.	ID=g5631.t1.e4;Parent=g5631.t1
JABGON010000103.1	AUGUSTUS	CDS	30868	31556	1	-	0	ID=g5631.t1.c;Parent=g5631.t1
JABGON010000103.1	AUGUSTUS	exon	30868	31556	.	-	.	ID=g5631.t1.e5;Parent=g5631.t1
JABGON010000103.1	AUGUSTUS	CDS	31610	32037	1	-	2	ID=g5631.t1.c;Parent=g5631.t1
JABGON010000103.1	AUGUSTUS	exon	31610	32037	.	-	.	ID=g5631.t1.e6;Parent=g5631.t1
JABGON010000103.1	AUGUSTUS	CDS	32093	32264	1	-	0	ID=g5631.t1.c;Parent=g5631.t1
JABGON010000103.1	AUGUSTUS	exon	32093	32264	.	-	.	ID=g5631.t1.e7;Parent=g5631.t1
JABGON010000103.1	AUGUSTUS	CDS	32318	32612	1	-	1	ID=g5631.t1.c;Parent=g5631.t1
JABGON010000103.1	AUGUSTUS	exon	32318	32612	.	-	.	ID=g5631.t1.e8;Parent=g5631.t1
JABGON010000103.1	AUGUSTUS	CDS	32682	32836	1	-	0	ID=g5631.t1.c;Parent=g5631.t1
JABGON010000103.1	AUGUSTUS	exon	32682	32836	.	-	.	ID=g5631.t1.e9;Parent=g5631.t1
JABGON010000103.1	AUGUSTUS	start_codon	32834	32836	.	-	0	ID=g5631.t1.srt;Parent=g5631.t1
JABGON010000103.1	AUGUSTUS	gene	33323	35902	.	-	.	ID=g5632
JABGON010000103.1	AUGUSTUS	mRNA	33323	35902	1	-	.	ID=g5632.t1;Parent=g5632
JABGON010000103.1	AUGUSTUS	stop_codon	33323	33325	.	-	0	ID=g5632.t1.stp;Parent=g5632.t1
JABGON010000103.1	AUGUSTUS	CDS	33323	35902	1	-	0	ID=g5632.t1.c;Parent=g5632.t1; product="Proteophosphoglycan 5"; Dbxref=UniProtKB/TrEMBL:M7WMT0,UniProtKB/TrEMBL:A0A2T0A2Q3; go_component="cellular_component|0005575"
JABGON010000103.1	AUGUSTUS	exon	33323	35902	.	-	.	ID=g5632.t1.e1;Parent=g5632.t1
JABGON010000103.1	AUGUSTUS	start_codon	35900	35902	.	-	0	ID=g5632.t1.srt;Parent=g5632.t1
JABGON010000103.1	AUGUSTUS	gene	36285	37146	.	+	.	ID=g5633
JABGON010000103.1	AUGUSTUS	mRNA	36285	37146	1	+	.	ID=g5633.t1;Parent=g5633
JABGON010000103.1	AUGUSTUS	start_codon	36285	36287	.	+	0	ID=g5633.t1.srt;Parent=g5633.t1
JABGON010000103.1	AUGUSTUS	CDS	36285	36479	1	+	0	ID=g5633.t1.c;Parent=g5633.t1; product="RNA helicase"; Dbxref=UniProtKB/TrEMBL:A0A0K3CM74; go_process="biological_process|0008150","cellular process|0009987","biological regulation|0065007","regulation of biological process|0050789","regulation of cellular process|0050794","negative regulation of biological process|0048519","regulation of metabolic process|0019222","regulation of cellular metabolic process|0031323","regulation of primary metabolic process|0080090","regulation of macromolecule metabolic process|0060255","regulation of nitrogen compound metabolic process|0051171","positive regulation of biological process|0048518","regulation of gene expression|0010468","regulation of nucleobase-containing compound metabolic process|0019219","regulation of RNA metabolic process|0051252";go_function="molecular_function|0003674","binding|0005488","organic cyclic compound binding|0097159","heterocyclic compound binding|1901363","nucleic acid binding|0003676","RNA binding|0003723","mRNA binding|0003729","DNA binding|0003677";go_component="cellular_component|0005575","cellular anatomical entity|0110165","cytosol|0005829","intracellular membrane-bounded organelle|0043231","membrane-bounded organelle|0043227","organelle|0043226","intracellular organelle|0043229"
JABGON010000103.1	AUGUSTUS	exon	36285	36479	.	+	.	ID=g5633.t1.e1;Parent=g5633.t1
JABGON010000103.1	AUGUSTUS	CDS	36584	36664	1	+	0	ID=g5633.t1.c;Parent=g5633.t1
JABGON010000103.1	AUGUSTUS	exon	36584	36664	.	+	.	ID=g5633.t1.e2;Parent=g5633.t1
JABGON010000103.1	AUGUSTUS	CDS	36737	36843	1	+	0	ID=g5633.t1.c;Parent=g5633.t1
JABGON010000103.1	AUGUSTUS	exon	36737	36843	.	+	.	ID=g5633.t1.e3;Parent=g5633.t1
JABGON010000103.1	AUGUSTUS	CDS	36927	37146	1	+	1	ID=g5633.t1.c;Parent=g5633.t1
JABGON010000103.1	AUGUSTUS	exon	36927	37146	.	+	.	ID=g5633.t1.e4;Parent=g5633.t1
JABGON010000103.1	AUGUSTUS	stop_codon	37144	37146	.	+	0	ID=g5633.t1.stp;Parent=g5633.t1
JABGON010000103.1	AUGUSTUS	gene	37410	41372	.	+	.	ID=g5634
JABGON010000103.1	AUGUSTUS	mRNA	37410	41372	0.78	+	.	ID=g5634.t1;Parent=g5634
JABGON010000103.1	AUGUSTUS	start_codon	37410	37412	.	+	0	ID=g5634.t1.srt;Parent=g5634.t1
JABGON010000103.1	AUGUSTUS	CDS	37410	37458	1	+	0	ID=g5634.t1.c;Parent=g5634.t1; product="GDP-L-fucose synthase"; Dbxref=UniProtKB/TrEMBL:A0A0K3CQT2; go_process="biological_process|0008150","localization|0051179","establishment of localization|0051234","transport|0006810","monoatomic ion transport|0006811","monoatomic cation transport|0006812";go_function="molecular_function|0003674","transporter activity|0005215","transmembrane transporter activity|0022857","monoatomic ion transmembrane transporter activity|0015075","monoatomic cation transmembrane transporter activity|0008324","inorganic molecular entity transmembrane transporter activity|0015318","inorganic cation transmembrane transporter activity|0022890","channel activity|0015267","passive transmembrane transporter activity|0022803","monoatomic ion channel activity|0005216","monoatomic cation channel activity|0005261","gated channel activity|0022836","calcium activated cation channel activity|0005227","monoatomic ion gated channel activity|0022839","binding|0005488","heterocyclic compound binding|1901363","organic cyclic compound binding|0097159","nucleic acid binding|0003676";go_component="cellular_component|0005575","cellular anatomical entity|0110165","obsolete intrinsic component of membrane|0031224","membrane|0016021","membrane|0016020","plasma membrane|0005886","membrane-bounded organelle|0043227","intracellular membrane-bounded organelle|0043231","organelle|0043226","intracellular organelle|0043229","organelle membrane|0031090"
JABGON010000103.1	AUGUSTUS	exon	37410	37458	.	+	.	ID=g5634.t1.e1;Parent=g5634.t1
JABGON010000103.1	AUGUSTUS	CDS	37539	37569	1	+	2	ID=g5634.t1.c;Parent=g5634.t1
JABGON010000103.1	AUGUSTUS	exon	37539	37569	.	+	.	ID=g5634.t1.e2;Parent=g5634.t1
JABGON010000103.1	AUGUSTUS	CDS	37661	37788	1	+	1	ID=g5634.t1.c;Parent=g5634.t1
JABGON010000103.1	AUGUSTUS	exon	37661	37788	.	+	.	ID=g5634.t1.e3;Parent=g5634.t1
JABGON010000103.1	AUGUSTUS	CDS	37879	37991	0.78	+	2	ID=g5634.t1.c;Parent=g5634.t1
JABGON010000103.1	AUGUSTUS	exon	37879	37991	.	+	.	ID=g5634.t1.e4;Parent=g5634.t1
JABGON010000103.1	AUGUSTUS	CDS	38053	39121	1	+	0	ID=g5634.t1.c;Parent=g5634.t1
JABGON010000103.1	AUGUSTUS	exon	38053	39121	.	+	.	ID=g5634.t1.e5;Parent=g5634.t1
JABGON010000103.1	AUGUSTUS	CDS	39172	39370	1	+	2	ID=g5634.t1.c;Parent=g5634.t1
JABGON010000103.1	AUGUSTUS	exon	39172	39370	.	+	.	ID=g5634.t1.e6;Parent=g5634.t1
JABGON010000103.1	AUGUSTUS	CDS	39423	39609	1	+	1	ID=g5634.t1.c;Parent=g5634.t1
JABGON010000103.1	AUGUSTUS	exon	39423	39609	.	+	.	ID=g5634.t1.e7;Parent=g5634.t1
JABGON010000103.1	AUGUSTUS	CDS	39663	39786	1	+	0	ID=g5634.t1.c;Parent=g5634.t1
JABGON010000103.1	AUGUSTUS	exon	39663	39786	.	+	.	ID=g5634.t1.e8;Parent=g5634.t1
JABGON010000103.1	AUGUSTUS	CDS	39845	39934	1	+	2	ID=g5634.t1.c;Parent=g5634.t1
JABGON010000103.1	AUGUSTUS	exon	39845	39934	.	+	.	ID=g5634.t1.e9;Parent=g5634.t1
JABGON010000103.1	AUGUSTUS	CDS	39993	40048	1	+	2	ID=g5634.t1.c;Parent=g5634.t1
JABGON010000103.1	AUGUSTUS	exon	39993	40048	.	+	.	ID=g5634.t1.e10;Parent=g5634.t1
JABGON010000103.1	AUGUSTUS	CDS	40112	40235	1	+	0	ID=g5634.t1.c;Parent=g5634.t1
JABGON010000103.1	AUGUSTUS	exon	40112	40235	.	+	.	ID=g5634.t1.e11;Parent=g5634.t1
JABGON010000103.1	AUGUSTUS	CDS	40290	40379	1	+	2	ID=g5634.t1.c;Parent=g5634.t1
JABGON010000103.1	AUGUSTUS	exon	40290	40379	.	+	.	ID=g5634.t1.e12;Parent=g5634.t1
JABGON010000103.1	AUGUSTUS	CDS	40440	40708	1	+	2	ID=g5634.t1.c;Parent=g5634.t1
JABGON010000103.1	AUGUSTUS	exon	40440	40708	.	+	.	ID=g5634.t1.e13;Parent=g5634.t1
JABGON010000103.1	AUGUSTUS	CDS	40765	41225	1	+	0	ID=g5634.t1.c;Parent=g5634.t1
JABGON010000103.1	AUGUSTUS	exon	40765	41225	.	+	.	ID=g5634.t1.e14;Parent=g5634.t1
JABGON010000103.1	AUGUSTUS	CDS	41282	41372	1	+	1	ID=g5634.t1.c;Parent=g5634.t1
JABGON010000103.1	AUGUSTUS	exon	41282	41372	.	+	.	ID=g5634.t1.e15;Parent=g5634.t1
JABGON010000103.1	AUGUSTUS	stop_codon	41370	41372	.	+	0	ID=g5634.t1.stp;Parent=g5634.t1
JABGON010000103.1	AUGUSTUS	gene	44701	45746	.	+	.	ID=g5635
JABGON010000103.1	AUGUSTUS	mRNA	44701	45746	1	+	.	ID=g5635.t1;Parent=g5635
JABGON010000103.1	AUGUSTUS	start_codon	44701	44703	.	+	0	ID=g5635.t1.srt;Parent=g5635.t1
JABGON010000103.1	AUGUSTUS	CDS	44701	45022	1	+	0	ID=g5635.t1.c;Parent=g5635.t1; product="DUF1275 domain protein"; Dbxref=UniProtKB/TrEMBL:A0A0K3CM78; go_function="molecular_function|0003674","binding|0005488","protein binding|0005515";go_component="cellular_component|0005575","cellular anatomical entity|0110165"
JABGON010000103.1	AUGUSTUS	exon	44701	45022	.	+	.	ID=g5635.t1.e1;Parent=g5635.t1
JABGON010000103.1	AUGUSTUS	CDS	45092	45631	1	+	2	ID=g5635.t1.c;Parent=g5635.t1
JABGON010000103.1	AUGUSTUS	exon	45092	45631	.	+	.	ID=g5635.t1.e2;Parent=g5635.t1
JABGON010000103.1	AUGUSTUS	CDS	45691	45746	1	+	2	ID=g5635.t1.c;Parent=g5635.t1
JABGON010000103.1	AUGUSTUS	exon	45691	45746	.	+	.	ID=g5635.t1.e3;Parent=g5635.t1
JABGON010000103.1	AUGUSTUS	stop_codon	45744	45746	.	+	0	ID=g5635.t1.stp;Parent=g5635.t1
JABGON010000103.1	AUGUSTUS	gene	45915	46561	.	+	.	ID=g5636
JABGON010000103.1	AUGUSTUS	mRNA	45915	46561	1	+	.	ID=g5636.t1;Parent=g5636
JABGON010000103.1	AUGUSTUS	start_codon	45915	45917	.	+	0	ID=g5636.t1.srt;Parent=g5636.t1
JABGON010000103.1	AUGUSTUS	CDS	45915	45975	1	+	0	ID=g5636.t1.c;Parent=g5636.t1; product="hypothetical protein"; go_function="molecular_function|0003674","binding|0005488";go_component="cellular anatomical entity|0110165","cellular_component|0005575"
JABGON010000103.1	AUGUSTUS	exon	45915	45975	.	+	.	ID=g5636.t1.e1;Parent=g5636.t1
JABGON010000103.1	AUGUSTUS	CDS	46081	46188	1	+	2	ID=g5636.t1.c;Parent=g5636.t1
JABGON010000103.1	AUGUSTUS	exon	46081	46188	.	+	.	ID=g5636.t1.e2;Parent=g5636.t1
JABGON010000103.1	AUGUSTUS	CDS	46248	46561	1	+	2	ID=g5636.t1.c;Parent=g5636.t1
JABGON010000103.1	AUGUSTUS	exon	46248	46561	.	+	.	ID=g5636.t1.e3;Parent=g5636.t1
JABGON010000103.1	AUGUSTUS	stop_codon	46559	46561	.	+	0	ID=g5636.t1.stp;Parent=g5636.t1
JABGON010000103.1	AUGUSTUS	gene	46813	50437	.	-	.	ID=g5637
JABGON010000103.1	AUGUSTUS	mRNA	46813	50437	1	-	.	ID=g5637.t1;Parent=g5637
JABGON010000103.1	AUGUSTUS	stop_codon	46813	46815	.	-	0	ID=g5637.t1.stp;Parent=g5637.t1
JABGON010000103.1	AUGUSTUS	CDS	46813	47804	1	-	2	ID=g5637.t1.c;Parent=g5637.t1; product="hypothetical protein"; go_process="biological_process|0008150","cellular process|0009987","biological regulation|0065007","regulation of biological process|0050789","regulation of cellular process|0050794","regulation of biosynthetic process|0009889","regulation of metabolic process|0019222","positive regulation of biological process|0048518","positive regulation of cellular process|0048522","multicellular organismal process|0032501","regulation of multicellular organismal process|0051239","positive regulation of metabolic process|0009893","regulation of developmental process|0050793","positive regulation of biosynthetic process|0009891","regulation of cell differentiation|0045595";go_function="molecular_function|0003674","binding|0005488","protein binding|0005515","protein self-association|0043621";go_component="cellular_component|0005575","cellular anatomical entity|0110165","membrane|0016020","cytoplasm|0005737","obsolete intrinsic component of membrane|0031224","membrane|0016021","membrane-bounded organelle|0043227","intracellular membrane-bounded organelle|0043231","intracellular organelle|0043229","organelle|0043226","organelle membrane|0031090"
JABGON010000103.1	AUGUSTUS	exon	46813	47804	.	-	.	ID=g5637.t1.e1;Parent=g5637.t1
JABGON010000103.1	AUGUSTUS	CDS	47864	48086	1	-	0	ID=g5637.t1.c;Parent=g5637.t1
JABGON010000103.1	AUGUSTUS	exon	47864	48086	.	-	.	ID=g5637.t1.e2;Parent=g5637.t1
JABGON010000103.1	AUGUSTUS	CDS	48152	48268	1	-	0	ID=g5637.t1.c;Parent=g5637.t1
JABGON010000103.1	AUGUSTUS	exon	48152	48268	.	-	.	ID=g5637.t1.e3;Parent=g5637.t1
JABGON010000103.1	AUGUSTUS	CDS	48331	49437	1	-	0	ID=g5637.t1.c;Parent=g5637.t1
JABGON010000103.1	AUGUSTUS	exon	48331	49437	.	-	.	ID=g5637.t1.e4;Parent=g5637.t1
JABGON010000103.1	AUGUSTUS	CDS	49493	50437	1	-	0	ID=g5637.t1.c;Parent=g5637.t1
JABGON010000103.1	AUGUSTUS	exon	49493	50437	.	-	.	ID=g5637.t1.e5;Parent=g5637.t1
JABGON010000103.1	AUGUSTUS	start_codon	50435	50437	.	-	0	ID=g5637.t1.srt;Parent=g5637.t1
JABGON010000103.1	GeneMark.hmm3	mRNA	46813	50362	.	-	.	ID=g5637.t2;Parent=g5637
JABGON010000103.1	GeneMark.hmm3	stop_codon	46813	46815	.	-	0	ID=g5637.t2.stp;Parent=g5637.t2
JABGON010000103.1	GeneMark.hmm3	CDS	46813	47804	.	-	2	ID=g5637.t2.c;Parent=g5637.t2; product="hypothetical protein"; go_process="biological_process|0008150","cellular process|0009987","biological regulation|0065007","regulation of biological process|0050789","regulation of cellular process|0050794","regulation of biosynthetic process|0009889","regulation of metabolic process|0019222","positive regulation of biological process|0048518","positive regulation of cellular process|0048522","multicellular organismal process|0032501","regulation of multicellular organismal process|0051239","positive regulation of metabolic process|0009893","regulation of developmental process|0050793","positive regulation of biosynthetic process|0009891","regulation of cell differentiation|0045595";go_function="molecular_function|0003674","binding|0005488","protein binding|0005515","protein self-association|0043621";go_component="cellular_component|0005575","cellular anatomical entity|0110165","membrane|0016020","cytoplasm|0005737","obsolete intrinsic component of membrane|0031224","membrane|0016021","membrane-bounded organelle|0043227","intracellular membrane-bounded organelle|0043231","intracellular organelle|0043229","organelle|0043226","organelle membrane|0031090"
JABGON010000103.1	GeneMark.hmm3	exon	46813	47804	.	-	2	ID=g5637.t2.e1;Parent=g5637.t2
JABGON010000103.1	GeneMark.hmm3	mRNA	46813	50362	.	-	.	ID=g5637.t2;Parent=g5637
JABGON010000103.1	GeneMark.hmm3	CDS	47864	48086	.	-	0	ID=g5637.t2.c;Parent=g5637.t2; product="hypothetical protein"; go_process="biological_process|0008150","cellular process|0009987","biological regulation|0065007","regulation of biological process|0050789","regulation of cellular process|0050794","regulation of biosynthetic process|0009889","regulation of metabolic process|0019222","positive regulation of biological process|0048518","positive regulation of cellular process|0048522","multicellular organismal process|0032501","regulation of multicellular organismal process|0051239","positive regulation of metabolic process|0009893","regulation of developmental process|0050793","positive regulation of biosynthetic process|0009891","regulation of cell differentiation|0045595";go_function="molecular_function|0003674","binding|0005488","protein binding|0005515","protein self-association|0043621";go_component="cellular_component|0005575","cellular anatomical entity|0110165","membrane|0016020","cytoplasm|0005737","obsolete intrinsic component of membrane|0031224","membrane|0016021","membrane-bounded organelle|0043227","intracellular membrane-bounded organelle|0043231","intracellular organelle|0043229","organelle|0043226","organelle membrane|0031090"
JABGON010000103.1	GeneMark.hmm3	exon	47864	48086	.	-	0	ID=g5637.t2.e1;Parent=g5637.t2
JABGON010000103.1	GeneMark.hmm3	CDS	48152	48268	.	-	0	ID=g5637.t2.c;Parent=g5637.t2
JABGON010000103.1	GeneMark.hmm3	exon	48152	48268	.	-	0	ID=g5637.t2.e2;Parent=g5637.t2
JABGON010000103.1	GeneMark.hmm3	CDS	48331	49437	.	-	0	ID=g5637.t2.c;Parent=g5637.t2
JABGON010000103.1	GeneMark.hmm3	exon	48331	49437	.	-	0	ID=g5637.t2.e3;Parent=g5637.t2
JABGON010000103.1	GeneMark.hmm3	CDS	49493	50362	.	-	0	ID=g5637.t2.c;Parent=g5637.t2
JABGON010000103.1	GeneMark.hmm3	exon	49493	50362	.	-	0	ID=g5637.t2.e4;Parent=g5637.t2
JABGON010000103.1	GeneMark.hmm3	start_codon	50360	50362	.	-	0	ID=g5637.t2.srt;Parent=g5637.t2
JABGON010000103.1	AUGUSTUS	gene	50775	52499	.	+	.	ID=g5638
JABGON010000103.1	AUGUSTUS	mRNA	50775	52499	1	+	.	ID=g5638.t1;Parent=g5638
JABGON010000103.1	AUGUSTUS	start_codon	50775	50777	.	+	0	ID=g5638.t1.srt;Parent=g5638.t1
JABGON010000103.1	AUGUSTUS	CDS	50775	50911	1	+	0	ID=g5638.t1.c;Parent=g5638.t1; product="S-adenosyl-L-methionine-dependent methyltransferase"; Dbxref=UniProtKB/TrEMBL:A0A0K3CKT3; go_component="cellular_component|0005575"
JABGON010000103.1	AUGUSTUS	exon	50775	50911	.	+	.	ID=g5638.t1.e1;Parent=g5638.t1
JABGON010000103.1	AUGUSTUS	CDS	50968	51675	1	+	1	ID=g5638.t1.c;Parent=g5638.t1
JABGON010000103.1	AUGUSTUS	exon	50968	51675	.	+	.	ID=g5638.t1.e2;Parent=g5638.t1
JABGON010000103.1	AUGUSTUS	CDS	51743	52499	1	+	1	ID=g5638.t1.c;Parent=g5638.t1
JABGON010000103.1	AUGUSTUS	exon	51743	52499	.	+	.	ID=g5638.t1.e3;Parent=g5638.t1
JABGON010000103.1	AUGUSTUS	stop_codon	52497	52499	.	+	0	ID=g5638.t1.stp;Parent=g5638.t1
JABGON010000103.1	AUGUSTUS	gene	52749	54939	.	+	.	ID=g5639
JABGON010000103.1	AUGUSTUS	mRNA	52749	54939	1	+	.	ID=g5639.t1;Parent=g5639
JABGON010000103.1	AUGUSTUS	start_codon	52749	52751	.	+	0	ID=g5639.t1.srt;Parent=g5639.t1
JABGON010000103.1	AUGUSTUS	CDS	52749	53059	1	+	0	ID=g5639.t1.c;Parent=g5639.t1; product="Proteophosphoglycan 5"; Dbxref=UniProtKB/TrEMBL:A0A2T0A2R1; go_process="biological_process|0008150","localization|0051179","cellular process|0009987","establishment of localization|0051234","transport|0006810","transmembrane transport|0055085","developmental process|0032502","reproductive process|0022414","developmental process involved in reproduction|0003006","export from cell|0140352","xenobiotic transport|0042908","xenobiotic detoxification by transmembrane export across the plasma membrane|1990961","export across plasma membrane|0140115","biological regulation|0065007","organic substance transport|0071702","monoatomic ion transport|0006811","cellular component organization|0016043","cellular component organization or biogenesis|0071840","anatomical structure formation involved in morphogenesis|0048646","regulation of biological quality|0065008","cell cycle process|0022402","cellular component assembly|0022607","homeostatic process|0042592","cell wall organization or biogenesis|0071554","external encapsulating structure organization|0045229","fungal-type cell wall organization|0031505","fungal-type cell wall organization or biogenesis|0071852","cell wall organization|0071555","chemical homeostasis|0048878","meiotic cell cycle process|1903046","cellular component assembly involved in morphogenesis|0010927";go_function="molecular_function|0003674","transporter activity|0005215","transmembrane transporter activity|0022857","xenobiotic transmembrane transporter activity|0042910","active transmembrane transporter activity|0022804","monoatomic ion transmembrane transporter activity|0015075","secondary active transmembrane transporter activity|0015291","efflux transmembrane transporter activity|0015562";go_component="cellular anatomical entity|0110165","cellular_component|0005575","membrane|0016020","obsolete intrinsic component of membrane|0031224","membrane|0016021","plasma membrane|0005886"
JABGON010000103.1	AUGUSTUS	exon	52749	53059	.	+	.	ID=g5639.t1.e1;Parent=g5639.t1
JABGON010000103.1	AUGUSTUS	CDS	53121	53329	1	+	1	ID=g5639.t1.c;Parent=g5639.t1
JABGON010000103.1	AUGUSTUS	exon	53121	53329	.	+	.	ID=g5639.t1.e2;Parent=g5639.t1
JABGON010000103.1	AUGUSTUS	CDS	53410	53546	1	+	2	ID=g5639.t1.c;Parent=g5639.t1
JABGON010000103.1	AUGUSTUS	exon	53410	53546	.	+	.	ID=g5639.t1.e3;Parent=g5639.t1
JABGON010000103.1	AUGUSTUS	CDS	53601	53732	1	+	0	ID=g5639.t1.c;Parent=g5639.t1
JABGON010000103.1	AUGUSTUS	exon	53601	53732	.	+	.	ID=g5639.t1.e4;Parent=g5639.t1
JABGON010000103.1	AUGUSTUS	CDS	53794	54312	1	+	0	ID=g5639.t1.c;Parent=g5639.t1
JABGON010000103.1	AUGUSTUS	exon	53794	54312	.	+	.	ID=g5639.t1.e5;Parent=g5639.t1
JABGON010000103.1	AUGUSTUS	CDS	54372	54605	1	+	0	ID=g5639.t1.c;Parent=g5639.t1
JABGON010000103.1	AUGUSTUS	exon	54372	54605	.	+	.	ID=g5639.t1.e6;Parent=g5639.t1
JABGON010000103.1	AUGUSTUS	CDS	54659	54722	1	+	0	ID=g5639.t1.c;Parent=g5639.t1
JABGON010000103.1	AUGUSTUS	exon	54659	54722	.	+	.	ID=g5639.t1.e7;Parent=g5639.t1
JABGON010000103.1	AUGUSTUS	CDS	54779	54939	1	+	2	ID=g5639.t1.c;Parent=g5639.t1
JABGON010000103.1	AUGUSTUS	exon	54779	54939	.	+	.	ID=g5639.t1.e8;Parent=g5639.t1
JABGON010000103.1	AUGUSTUS	stop_codon	54937	54939	.	+	0	ID=g5639.t1.stp;Parent=g5639.t1
JABGON010000103.1	AUGUSTUS	gene	55077	56377	.	-	.	ID=g5640
JABGON010000103.1	AUGUSTUS	mRNA	55077	56377	1	-	.	ID=g5640.t1;Parent=g5640
JABGON010000103.1	AUGUSTUS	stop_codon	55077	55079	.	-	0	ID=g5640.t1.stp;Parent=g5640.t1
JABGON010000103.1	AUGUSTUS	CDS	55077	55810	1	-	2	ID=g5640.t1.c;Parent=g5640.t1; product="DUF803 domain membrane protein"; Dbxref=UniProtKB/TrEMBL:A0A2T0A2N8; go_process="biological_process|0008150","cellular process|0009987","metabolic process|0008152","cellular metabolic process|0044237","organic substance metabolic process|0071704","macromolecule metabolic process|0043170","response to stimulus|0050896","cellular macromolecule metabolic process|0044260","response to stress|0006950","cellular response to stimulus|0051716","cellular response to DNA damage stimulus|0006974","cellular response to stress|0033554","biosynthetic process|0009058","cellular biosynthetic process|0044249","organic substance biosynthetic process|1901576","macromolecule biosynthetic process|0009059","cellular macromolecule biosynthetic process|0034645","DNA replication|0006260","primary metabolic process|0044238","nitrogen compound metabolic process|0006807";go_function="molecular_function|0003674","binding|0005488","nucleic acid binding|0003676","organic cyclic compound binding|0097159","heterocyclic compound binding|1901363","DNA binding|0003677","ion binding|0043167","metal ion binding|0046872","cation binding|0043169","double-stranded DNA binding|0003690","RNA binding|0003723";go_component="cellular_component|0005575","cellular anatomical entity|0110165","intracellular organelle|0043229","organelle|0043226","intracellular membrane-bounded organelle|0043231","membrane-bounded organelle|0043227","nucleus|0005634","cytoplasm|0005737","protein-containing complex|0032991"
JABGON010000103.1	AUGUSTUS	exon	55077	55810	.	-	.	ID=g5640.t1.e1;Parent=g5640.t1
JABGON010000103.1	AUGUSTUS	CDS	55869	55945	1	-	1	ID=g5640.t1.c;Parent=g5640.t1
JABGON010000103.1	AUGUSTUS	exon	55869	55945	.	-	.	ID=g5640.t1.e2;Parent=g5640.t1
JABGON010000103.1	AUGUSTUS	CDS	56007	56143	1	-	0	ID=g5640.t1.c;Parent=g5640.t1
JABGON010000103.1	AUGUSTUS	exon	56007	56143	.	-	.	ID=g5640.t1.e3;Parent=g5640.t1
JABGON010000103.1	AUGUSTUS	CDS	56203	56257	1	-	1	ID=g5640.t1.c;Parent=g5640.t1
JABGON010000103.1	AUGUSTUS	exon	56203	56257	.	-	.	ID=g5640.t1.e4;Parent=g5640.t1
JABGON010000103.1	AUGUSTUS	CDS	56322	56377	1	-	0	ID=g5640.t1.c;Parent=g5640.t1
JABGON010000103.1	AUGUSTUS	exon	56322	56377	.	-	.	ID=g5640.t1.e5;Parent=g5640.t1
JABGON010000103.1	AUGUSTUS	start_codon	56375	56377	.	-	0	ID=g5640.t1.srt;Parent=g5640.t1
JABGON010000103.1	AUGUSTUS	gene	56846	58375	.	-	.	ID=g5641
JABGON010000103.1	AUGUSTUS	mRNA	56846	58375	0.98	-	.	ID=g5641.t1;Parent=g5641
JABGON010000103.1	AUGUSTUS	stop_codon	56846	56848	.	-	0	ID=g5641.t1.stp;Parent=g5641.t1
JABGON010000103.1	AUGUSTUS	CDS	56846	56978	1	-	1	ID=g5641.t1.c;Parent=g5641.t1; product="hypothetical protein"; go_function="inorganic cation transmembrane transporter activity|0015077","inorganic cation transmembrane transporter activity|0022890","monoatomic cation transmembrane transporter activity|0008324","monoatomic ion transmembrane transporter activity|0015075","inorganic molecular entity transmembrane transporter activity|0015318","molecular_function|0003674","transporter activity|0005215","transmembrane transporter activity|0022857","monoatomic cation channel activity|0005261","channel activity|0015267","passive transmembrane transporter activity|0022803","monoatomic ion channel activity|0005216";go_component="cellular_component|0005575","cellular anatomical entity|0110165"
JABGON010000103.1	AUGUSTUS	exon	56846	56978	.	-	.	ID=g5641.t1.e1;Parent=g5641.t1
JABGON010000103.1	AUGUSTUS	CDS	57039	57094	1	-	0	ID=g5641.t1.c;Parent=g5641.t1
JABGON010000103.1	AUGUSTUS	exon	57039	57094	.	-	.	ID=g5641.t1.e2;Parent=g5641.t1
JABGON010000103.1	AUGUSTUS	CDS	57155	57215	0.98	-	1	ID=g5641.t1.c;Parent=g5641.t1
JABGON010000103.1	AUGUSTUS	exon	57155	57215	.	-	.	ID=g5641.t1.e3;Parent=g5641.t1
JABGON010000103.1	AUGUSTUS	CDS	57271	57470	1	-	0	ID=g5641.t1.c;Parent=g5641.t1
JABGON010000103.1	AUGUSTUS	exon	57271	57470	.	-	.	ID=g5641.t1.e4;Parent=g5641.t1
JABGON010000103.1	AUGUSTUS	CDS	57530	57617	1	-	1	ID=g5641.t1.c;Parent=g5641.t1
JABGON010000103.1	AUGUSTUS	exon	57530	57617	.	-	.	ID=g5641.t1.e5;Parent=g5641.t1
JABGON010000103.1	AUGUSTUS	CDS	57679	57745	1	-	2	ID=g5641.t1.c;Parent=g5641.t1
JABGON010000103.1	AUGUSTUS	exon	57679	57745	.	-	.	ID=g5641.t1.e6;Parent=g5641.t1
JABGON010000103.1	AUGUSTUS	CDS	57802	57860	1	-	1	ID=g5641.t1.c;Parent=g5641.t1
JABGON010000103.1	AUGUSTUS	exon	57802	57860	.	-	.	ID=g5641.t1.e7;Parent=g5641.t1
JABGON010000103.1	AUGUSTUS	CDS	57934	58126	1	-	2	ID=g5641.t1.c;Parent=g5641.t1
JABGON010000103.1	AUGUSTUS	exon	57934	58126	.	-	.	ID=g5641.t1.e8;Parent=g5641.t1
JABGON010000103.1	AUGUSTUS	CDS	58183	58375	1	-	0	ID=g5641.t1.c;Parent=g5641.t1
JABGON010000103.1	AUGUSTUS	exon	58183	58375	.	-	.	ID=g5641.t1.e9;Parent=g5641.t1
JABGON010000103.1	AUGUSTUS	start_codon	58373	58375	.	-	0	ID=g5641.t1.srt;Parent=g5641.t1
JABGON010000103.1	AUGUSTUS	gene	59256	59862	.	-	.	ID=g5642
JABGON010000103.1	AUGUSTUS	mRNA	59256	59862	1	-	.	ID=g5642.t1;Parent=g5642
JABGON010000103.1	AUGUSTUS	stop_codon	59256	59258	.	-	0	ID=g5642.t1.stp;Parent=g5642.t1
JABGON010000103.1	AUGUSTUS	CDS	59256	59365	1	-	2	ID=g5642.t1.c;Parent=g5642.t1; product="Proteophosphoglycan 5"; Dbxref=UniProtKB/TrEMBL:A0A2T0A2P6; go_function="molecular_function|0003674";go_component="cellular_component|0005575"
JABGON010000103.1	AUGUSTUS	exon	59256	59365	.	-	.	ID=g5642.t1.e1;Parent=g5642.t1
JABGON010000103.1	AUGUSTUS	CDS	59430	59862	1	-	0	ID=g5642.t1.c;Parent=g5642.t1
JABGON010000103.1	AUGUSTUS	exon	59430	59862	.	-	.	ID=g5642.t1.e2;Parent=g5642.t1
JABGON010000103.1	AUGUSTUS	start_codon	59860	59862	.	-	0	ID=g5642.t1.srt;Parent=g5642.t1
JABGON010000103.1	AUGUSTUS	gene	60442	61679	.	+	.	ID=g5643
JABGON010000103.1	AUGUSTUS	mRNA	60442	61679	1	+	.	ID=g5643.t1;Parent=g5643
JABGON010000103.1	AUGUSTUS	start_codon	60442	60444	.	+	0	ID=g5643.t1.srt;Parent=g5643.t1
JABGON010000103.1	AUGUSTUS	CDS	60442	60764	1	+	0	ID=g5643.t1.c;Parent=g5643.t1; product="Putative amino acid/metabolite permease"; Dbxref=UniProtKB/TrEMBL:A0A0K3CLJ2; go_component="cellular anatomical entity|0110165","cellular_component|0005575"
JABGON010000103.1	AUGUSTUS	exon	60442	60764	.	+	.	ID=g5643.t1.e1;Parent=g5643.t1
JABGON010000103.1	AUGUSTUS	CDS	60886	61342	1	+	1	ID=g5643.t1.c;Parent=g5643.t1
JABGON010000103.1	AUGUSTUS	exon	60886	61342	.	+	.	ID=g5643.t1.e2;Parent=g5643.t1
JABGON010000103.1	AUGUSTUS	CDS	61398	61553	1	+	0	ID=g5643.t1.c;Parent=g5643.t1
JABGON010000103.1	AUGUSTUS	exon	61398	61553	.	+	.	ID=g5643.t1.e3;Parent=g5643.t1
JABGON010000103.1	AUGUSTUS	CDS	61617	61679	1	+	0	ID=g5643.t1.c;Parent=g5643.t1
JABGON010000103.1	AUGUSTUS	exon	61617	61679	.	+	.	ID=g5643.t1.e4;Parent=g5643.t1
JABGON010000103.1	AUGUSTUS	stop_codon	61677	61679	.	+	0	ID=g5643.t1.stp;Parent=g5643.t1
JABGON010000103.1	AUGUSTUS	gene	65119	67930	.	+	.	ID=g5644
JABGON010000103.1	AUGUSTUS	mRNA	65119	67930	1	+	.	ID=g5644.t1;Parent=g5644
JABGON010000103.1	AUGUSTUS	start_codon	65119	65121	.	+	0	ID=g5644.t1.srt;Parent=g5644.t1
JABGON010000103.1	AUGUSTUS	CDS	65119	65411	1	+	0	ID=g5644.t1.c;Parent=g5644.t1; product="Proteophosphoglycan ppg4"; Dbxref=UniProtKB/TrEMBL:A0A0K3CM84; go_component="cellular_component|0005575"
JABGON010000103.1	AUGUSTUS	exon	65119	65411	.	+	.	ID=g5644.t1.e1;Parent=g5644.t1
JABGON010000103.1	AUGUSTUS	CDS	65733	67416	1	+	1	ID=g5644.t1.c;Parent=g5644.t1
JABGON010000103.1	AUGUSTUS	exon	65733	67416	.	+	.	ID=g5644.t1.e2;Parent=g5644.t1
JABGON010000103.1	AUGUSTUS	CDS	67478	67621	1	+	0	ID=g5644.t1.c;Parent=g5644.t1
JABGON010000103.1	AUGUSTUS	exon	67478	67621	.	+	.	ID=g5644.t1.e3;Parent=g5644.t1
JABGON010000103.1	AUGUSTUS	CDS	67682	67930	1	+	0	ID=g5644.t1.c;Parent=g5644.t1
JABGON010000103.1	AUGUSTUS	exon	67682	67930	.	+	.	ID=g5644.t1.e4;Parent=g5644.t1
JABGON010000103.1	AUGUSTUS	stop_codon	67928	67930	.	+	0	ID=g5644.t1.stp;Parent=g5644.t1
JABGON010000103.1	AUGUSTUS	gene	68117	69560	.	-	.	ID=g5645
JABGON010000103.1	AUGUSTUS	mRNA	68117	69560	1	-	.	ID=g5645.t1;Parent=g5645
JABGON010000103.1	AUGUSTUS	stop_codon	68117	68119	.	-	0	ID=g5645.t1.stp;Parent=g5645.t1
JABGON010000103.1	AUGUSTUS	CDS	68117	68245	1	-	0	ID=g5645.t1.c;Parent=g5645.t1; product="D-xylose 1-dehydrogenase (NADP(+)%2C D-xylono-1%2C5-lactone-forming)"; Dbxref=UniProtKB/TrEMBL:A0A2T0A2Q9; go_process="biological_process|0008150","metabolic process|0008152","primary metabolic process|0044238","organic substance metabolic process|0071704","small molecule metabolic process|0044281","catabolic process|0009056","organic substance catabolic process|1901575","carbohydrate metabolic process|0005975","small molecule catabolic process|0044282","monosaccharide metabolic process|0005996","carbohydrate catabolic process|0016052","pentose metabolic process|0019321","monosaccharide catabolic process|0046365";go_function="molecular_function|0003674","catalytic activity|0003824","binding|0005488","oxidoreductase activity|0016491","organic cyclic compound binding|0097159","heterocyclic compound binding|1901363","small molecule binding|0036094","nucleoside phosphate binding|1901265","nucleotide binding|0000166","oxidoreductase activity, acting on CH-OH group of donors|0016614","oxidoreductase activity, acting on the CH-OH group of donors, NAD or NADP as acceptor|0016616","oxidoreductase activity, acting on the CH-CH group of donors|0016627","oxidoreductase activity, acting on the CH-CH group of donors, NAD or NADP as acceptor|0016628","inorganic cation transmembrane transporter activity|0015077","inorganic cation transmembrane transporter activity|0022890","monoatomic cation transmembrane transporter activity|0008324","monoatomic ion transmembrane transporter activity|0015075","proton transmembrane transporter activity|0015078","inorganic molecular entity transmembrane transporter activity|0015318","transmembrane transporter activity|0022857";go_component="cellular_component|0005575","cellular anatomical entity|0110165","intracellular membrane-bounded organelle|0043231","membrane-bounded organelle|0043227","organelle|0043226","intracellular organelle|0043229"; ec_number=1.1.1.179
JABGON010000103.1	AUGUSTUS	exon	68117	68245	.	-	.	ID=g5645.t1.e1;Parent=g5645.t1
JABGON010000103.1	AUGUSTUS	CDS	68347	68832	1	-	0	ID=g5645.t1.c;Parent=g5645.t1
JABGON010000103.1	AUGUSTUS	exon	68347	68832	.	-	.	ID=g5645.t1.e2;Parent=g5645.t1
JABGON010000103.1	AUGUSTUS	CDS	68889	69457	1	-	2	ID=g5645.t1.c;Parent=g5645.t1
JABGON010000103.1	AUGUSTUS	exon	68889	69457	.	-	.	ID=g5645.t1.e3;Parent=g5645.t1
JABGON010000103.1	AUGUSTUS	CDS	69524	69560	1	-	0	ID=g5645.t1.c;Parent=g5645.t1
JABGON010000103.1	AUGUSTUS	exon	69524	69560	.	-	.	ID=g5645.t1.e4;Parent=g5645.t1
JABGON010000103.1	AUGUSTUS	start_codon	69558	69560	.	-	0	ID=g5645.t1.srt;Parent=g5645.t1
JABGON010000103.1	AUGUSTUS	gene	70019	71638	.	+	.	ID=g5646
JABGON010000103.1	AUGUSTUS	mRNA	70019	71638	1	+	.	ID=g5646.t1;Parent=g5646
JABGON010000103.1	AUGUSTUS	start_codon	70019	70021	.	+	0	ID=g5646.t1.srt;Parent=g5646.t1
JABGON010000103.1	AUGUSTUS	CDS	70019	70081	1	+	0	ID=g5646.t1.c;Parent=g5646.t1; product="hypothetical protein"; go_process="biological_process|0008150","cellular process|0009987","metabolic process|0008152","organic substance metabolic process|0071704","cellular metabolic process|0044237","primary metabolic process|0044238","macromolecule metabolic process|0043170","nitrogen compound metabolic process|0006807","cellular macromolecule metabolic process|0044260","organonitrogen compound metabolic process|1901564","protein metabolic process|0019538","macromolecule modification|0043412","protein modification process|0006464","protein modification process|0036211","protein metabolic process|0044267","proteolysis|0006508","protein modification by small protein conjugation or removal|0070647","protein modification by small protein removal|0070646","biological regulation|0065007","regulation of biological process|0050789","regulation of cellular process|0050794","positive regulation of biological process|0048518","regulation of metabolic process|0019222","protein deneddylation|0000338","regulation of cellular metabolic process|0031323","regulation of primary metabolic process|0080090","negative regulation of biological process|0048519","regulation of macromolecule metabolic process|0060255","regulation of nitrogen compound metabolic process|0051171","positive regulation of cellular process|0048522","regulation of protein metabolic process|0051246","positive regulation of metabolic process|0009893","regulation of biosynthetic process|0009889","regulation of cellular biosynthetic process|0031326","regulation of cell cycle|0051726","regulation of response to stimulus|0048583","regulation of protein metabolic process|0032268","protein deubiquitination|0016579","positive regulation of macromolecule metabolic process|0010604","negative regulation of cellular process|0048523","positive regulation of nitrogen compound metabolic process|0051173","cellular component organization|0016043","positive regulation of cellular metabolic process|0031325","cellular component organization or biogenesis|0071840","developmental process|0032502";go_function="molecular_function|0003674","binding|0005488","catalytic activity|0003824","hydrolase activity|0016787","ion binding|0043167","metal ion binding|0046872","cation binding|0043169","catalytic activity, acting on a protein|0140096","peptidase activity|0008233","peptidase activity|0070011","metallopeptidase activity|0008237","cysteine-type peptidase activity|0008234","ubiquitin-like protein peptidase activity|0019783","obsolete isopeptidase activity|0070122","endopeptidase activity|0004175","metalloendopeptidase activity|0004222","protein binding|0005515","protein-containing complex binding|0044877","deubiquitinase activity|0101005","cysteine-type deubiquitinase activity|0036459","cysteine-type deubiquitinase activity|0004843","enzyme binding|0019899","proteasome binding|0070628","transcription regulator activity|0140110","transcription coregulator activity|0003712","heterocyclic compound binding|1901363","organic cyclic compound binding|0097159";go_component="cellular_component|0005575","cellular anatomical entity|0110165","protein-containing complex|0032991","cytoplasm|0005737","membrane-bounded organelle|0043227","intracellular organelle|0043229","organelle|0043226","intracellular membrane-bounded organelle|0043231","nucleus|0005634","cytosol|0005829","COP9 signalosome|0008180"
JABGON010000103.1	AUGUSTUS	exon	70019	70081	.	+	.	ID=g5646.t1.e1;Parent=g5646.t1
JABGON010000103.1	AUGUSTUS	CDS	70188	70310	1	+	0	ID=g5646.t1.c;Parent=g5646.t1
JABGON010000103.1	AUGUSTUS	exon	70188	70310	.	+	.	ID=g5646.t1.e2;Parent=g5646.t1
JABGON010000103.1	AUGUSTUS	CDS	70368	70550	1	+	0	ID=g5646.t1.c;Parent=g5646.t1
JABGON010000103.1	AUGUSTUS	exon	70368	70550	.	+	.	ID=g5646.t1.e3;Parent=g5646.t1
JABGON010000103.1	AUGUSTUS	CDS	70614	70742	1	+	0	ID=g5646.t1.c;Parent=g5646.t1
JABGON010000103.1	AUGUSTUS	exon	70614	70742	.	+	.	ID=g5646.t1.e4;Parent=g5646.t1
JABGON010000103.1	AUGUSTUS	CDS	70818	70883	1	+	0	ID=g5646.t1.c;Parent=g5646.t1
JABGON010000103.1	AUGUSTUS	exon	70818	70883	.	+	.	ID=g5646.t1.e5;Parent=g5646.t1
JABGON010000103.1	AUGUSTUS	CDS	70948	71145	1	+	0	ID=g5646.t1.c;Parent=g5646.t1
JABGON010000103.1	AUGUSTUS	exon	70948	71145	.	+	.	ID=g5646.t1.e6;Parent=g5646.t1
JABGON010000103.1	AUGUSTUS	CDS	71231	71638	1	+	0	ID=g5646.t1.c;Parent=g5646.t1
JABGON010000103.1	AUGUSTUS	exon	71231	71638	.	+	.	ID=g5646.t1.e7;Parent=g5646.t1
JABGON010000103.1	AUGUSTUS	stop_codon	71636	71638	.	+	0	ID=g5646.t1.stp;Parent=g5646.t1
JABGON010000103.1	AUGUSTUS	gene	71965	74415	.	-	.	ID=g5647
JABGON010000103.1	AUGUSTUS	mRNA	71965	74415	1	-	.	ID=g5647.t1;Parent=g5647
JABGON010000103.1	AUGUSTUS	stop_codon	71965	71967	.	-	0	ID=g5647.t1.stp;Parent=g5647.t1
JABGON010000103.1	AUGUSTUS	CDS	71965	72103	1	-	1	ID=g5647.t1.c;Parent=g5647.t1; product="Ubiquitin-conjugating enzyme E2 6"; Dbxref=UniProtKB/TrEMBL:A0A0K3CLJ8; go_process="biological_process|0008150","metabolic process|0008152","organic substance metabolic process|0071704","primary metabolic process|0044238","localization|0051179","establishment of localization|0051234","transport|0006810","lipid metabolic process|0006629","organic substance transport|0071702","lipid transport|0006869","organic hydroxy compound transport|0015850","sterol transport|0015918","cellular process|0009987";go_function="molecular_function|0003674","binding|0005488","organic cyclic compound binding|0097159","lipid binding|0008289","transporter activity|0005215","steroid binding|0005496","lipid transporter activity|0005319","lipid transfer activity|0120013","sterol binding|0032934","sterol transporter activity|0015248","sterol transfer activity|0120015";go_component="cellular anatomical entity|0110165","cellular_component|0005575","intracellular organelle|0043229","organelle|0043226","intracellular membrane-bounded organelle|0043231","membrane-bounded organelle|0043227","cytosol|0005829","membrane|0016020","endoplasmic reticulum|0005783"
JABGON010000103.1	AUGUSTUS	exon	71965	72103	.	-	.	ID=g5647.t1.e1;Parent=g5647.t1
JABGON010000103.1	AUGUSTUS	CDS	72187	72401	1	-	0	ID=g5647.t1.c;Parent=g5647.t1
JABGON010000103.1	AUGUSTUS	exon	72187	72401	.	-	.	ID=g5647.t1.e2;Parent=g5647.t1
JABGON010000103.1	AUGUSTUS	CDS	72506	72712	1	-	0	ID=g5647.t1.c;Parent=g5647.t1
JABGON010000103.1	AUGUSTUS	exon	72506	72712	.	-	.	ID=g5647.t1.e3;Parent=g5647.t1
JABGON010000103.1	AUGUSTUS	CDS	72769	73559	1	-	2	ID=g5647.t1.c;Parent=g5647.t1
JABGON010000103.1	AUGUSTUS	exon	72769	73559	.	-	.	ID=g5647.t1.e4;Parent=g5647.t1
JABGON010000103.1	AUGUSTUS	CDS	73636	73727	1	-	1	ID=g5647.t1.c;Parent=g5647.t1
JABGON010000103.1	AUGUSTUS	exon	73636	73727	.	-	.	ID=g5647.t1.e5;Parent=g5647.t1
JABGON010000103.1	AUGUSTUS	CDS	73782	73819	1	-	0	ID=g5647.t1.c;Parent=g5647.t1
JABGON010000103.1	AUGUSTUS	exon	73782	73819	.	-	.	ID=g5647.t1.e6;Parent=g5647.t1
JABGON010000103.1	AUGUSTUS	CDS	73881	73949	1	-	0	ID=g5647.t1.c;Parent=g5647.t1
JABGON010000103.1	AUGUSTUS	exon	73881	73949	.	-	.	ID=g5647.t1.e7;Parent=g5647.t1
JABGON010000103.1	AUGUSTUS	CDS	74054	74064	1	-	2	ID=g5647.t1.c;Parent=g5647.t1
JABGON010000103.1	AUGUSTUS	exon	74054	74064	.	-	.	ID=g5647.t1.e8;Parent=g5647.t1
JABGON010000103.1	AUGUSTUS	CDS	74193	74415	1	-	0	ID=g5647.t1.c;Parent=g5647.t1
JABGON010000103.1	AUGUSTUS	exon	74193	74415	.	-	.	ID=g5647.t1.e9;Parent=g5647.t1
JABGON010000103.1	AUGUSTUS	start_codon	74413	74415	.	-	0	ID=g5647.t1.srt;Parent=g5647.t1
JABGON010000103.1	AUGUSTUS	gene	78116	82804	.	+	.	ID=g5648
JABGON010000103.1	AUGUSTUS	mRNA	78116	82804	1	+	.	ID=g5648.t1;Parent=g5648
JABGON010000103.1	AUGUSTUS	start_codon	78116	78118	.	+	0	ID=g5648.t1.srt;Parent=g5648.t1
JABGON010000103.1	AUGUSTUS	CDS	78116	79403	1	+	0	ID=g5648.t1.c;Parent=g5648.t1; product="AAA domain (Dynein-related subfamily)-domain containing protein"; Dbxref=UniProtKB/TrEMBL:A0A2T0A2P8; go_process="biological_process|0008150","cellular process|0009987","metabolic process|0008152","organic substance metabolic process|0071704","cellular metabolic process|0044237","biosynthetic process|0009058","cellular biosynthetic process|0044249","primary metabolic process|0044238","organic substance biosynthetic process|1901576","small molecule metabolic process|0044281","organic acid metabolic process|0006082","carboxylic acid metabolic process|0019752","oxoacid metabolic process|0043436","small molecule biosynthetic process|0044283","organic acid biosynthetic process|0016053","carboxylic acid biosynthetic process|0046394","nitrogen compound metabolic process|0006807","organonitrogen compound metabolic process|1901564","organonitrogen compound biosynthetic process|1901566","amino acid metabolic process|0006520","amino acid biosynthetic process|0008652","alpha-amino acid metabolic process|1901605","alpha-amino acid biosynthetic process|1901607","aspartate family amino acid metabolic process|0009066","aspartate family amino acid biosynthetic process|0009067","lysine biosynthetic process|0009085","lysine metabolic process|0006553";go_function="molecular_function|0003674","catalytic activity|0003824","oxidoreductase activity|0016491","binding|0005488","ion binding|0043167","small molecule binding|0036094","anion binding|0043168","obsolete cofactor binding|0048037","amide binding|0033218","vitamin binding|0019842","modified amino acid binding|0072341","oxidoreductase activity, acting on the aldehyde or oxo group of donors|0016903","oxidoreductase activity, acting on the aldehyde or oxo group of donors, NAD or NADP as acceptor|0016620","transferase activity|0016740","acyltransferase activity|0016746","acyltransferase activity, transferring groups other than amino-acyl groups|0016747","fatty acid synthase activity|0004312";go_component="cellular_component|0005575","cellular anatomical entity|0110165","cytosol|0005829"
JABGON010000103.1	AUGUSTUS	exon	78116	79403	.	+	.	ID=g5648.t1.e1;Parent=g5648.t1
JABGON010000103.1	AUGUSTUS	CDS	79461	79910	1	+	2	ID=g5648.t1.c;Parent=g5648.t1
JABGON010000103.1	AUGUSTUS	exon	79461	79910	.	+	.	ID=g5648.t1.e2;Parent=g5648.t1
JABGON010000103.1	AUGUSTUS	CDS	79972	81812	1	+	2	ID=g5648.t1.c;Parent=g5648.t1
JABGON010000103.1	AUGUSTUS	exon	79972	81812	.	+	.	ID=g5648.t1.e3;Parent=g5648.t1
JABGON010000103.1	AUGUSTUS	CDS	81869	82804	1	+	0	ID=g5648.t1.c;Parent=g5648.t1
JABGON010000103.1	AUGUSTUS	exon	81869	82804	.	+	.	ID=g5648.t1.e4;Parent=g5648.t1
JABGON010000103.1	AUGUSTUS	stop_codon	82802	82804	.	+	0	ID=g5648.t1.stp;Parent=g5648.t1
JABGON010000103.1	gmst	mRNA	79829	82804	.	+	.	ID=g5648.t2;Parent=g5648
JABGON010000103.1	gmst	start_codon	79829	79831	441.220862	+	0	ID=g5648.t2.srt;Parent=g5648.t2
JABGON010000103.1	gmst	CDS	79829	79910	441.220862	+	0	ID=g5648.t2.c;Parent=g5648.t2; product="hypothetical protein"; go_process="biological_process|0008150","cellular process|0009987","metabolic process|0008152","organic substance metabolic process|0071704","cellular metabolic process|0044237","biosynthetic process|0009058","cellular biosynthetic process|0044249","primary metabolic process|0044238","organic substance biosynthetic process|1901576","small molecule metabolic process|0044281","organic acid metabolic process|0006082","carboxylic acid metabolic process|0019752","oxoacid metabolic process|0043436","small molecule biosynthetic process|0044283","organic acid biosynthetic process|0016053","carboxylic acid biosynthetic process|0046394","nitrogen compound metabolic process|0006807","organonitrogen compound metabolic process|1901564","organonitrogen compound biosynthetic process|1901566","amino acid metabolic process|0006520","amino acid biosynthetic process|0008652","alpha-amino acid metabolic process|1901605","alpha-amino acid biosynthetic process|1901607","aspartate family amino acid metabolic process|0009066","aspartate family amino acid biosynthetic process|0009067","lysine biosynthetic process|0009085","lysine metabolic process|0006553";go_function="molecular_function|0003674","catalytic activity|0003824","oxidoreductase activity|0016491","binding|0005488","ion binding|0043167","small molecule binding|0036094","anion binding|0043168","obsolete cofactor binding|0048037","amide binding|0033218","vitamin binding|0019842","modified amino acid binding|0072341","oxidoreductase activity, acting on the aldehyde or oxo group of donors|0016903","oxidoreductase activity, acting on the aldehyde or oxo group of donors, NAD or NADP as acceptor|0016620","transferase activity|0016740","acyltransferase activity|0016746","acyltransferase activity, transferring groups other than amino-acyl groups|0016747","fatty acid synthase activity|0004312";go_component="cellular_component|0005575","cellular anatomical entity|0110165","cytosol|0005829"
JABGON010000103.1	gmst	exon	79829	79910	441.220862	+	0	ID=g5648.t2.e1;Parent=g5648.t2
JABGON010000103.1	gmst	CDS	79972	81812	441.220862	+	2	ID=g5648.t2.c;Parent=g5648.t2
JABGON010000103.1	gmst	exon	79972	81812	441.220862	+	2	ID=g5648.t2.e2;Parent=g5648.t2
JABGON010000103.1	gmst	CDS	81869	82804	441.220862	+	0	ID=g5648.t2.c;Parent=g5648.t2
JABGON010000103.1	gmst	exon	81869	82804	441.220862	+	0	ID=g5648.t2.e3;Parent=g5648.t2
JABGON010000103.1	gmst	stop_codon	82802	82804	441.220862	+	0	ID=g5648.t2.stp;Parent=g5648.t2
JABGON010000103.1	AUGUSTUS	gene	82976	87476	.	+	.	ID=g5649
JABGON010000103.1	AUGUSTUS	mRNA	82976	87476	1	+	.	ID=g5649.t1;Parent=g5649
JABGON010000103.1	AUGUSTUS	start_codon	82976	82978	.	+	0	ID=g5649.t1.srt;Parent=g5649.t1
JABGON010000103.1	AUGUSTUS	CDS	82976	83213	1	+	0	ID=g5649.t1.c;Parent=g5649.t1; product="hypothetical protein"; Dbxref=UniProtKB/TrEMBL:A0A2T0A2R4; go_function="molecular_function|0003674","binding|0005488";go_component="cellular_component|0005575"
JABGON010000103.1	AUGUSTUS	exon	82976	83213	.	+	.	ID=g5649.t1.e1;Parent=g5649.t1
JABGON010000103.1	AUGUSTUS	CDS	83440	83978	1	+	2	ID=g5649.t1.c;Parent=g5649.t1
JABGON010000103.1	AUGUSTUS	exon	83440	83978	.	+	.	ID=g5649.t1.e2;Parent=g5649.t1
JABGON010000103.1	AUGUSTUS	CDS	84035	84300	1	+	0	ID=g5649.t1.c;Parent=g5649.t1
JABGON010000103.1	AUGUSTUS	exon	84035	84300	.	+	.	ID=g5649.t1.e3;Parent=g5649.t1
JABGON010000103.1	AUGUSTUS	CDS	84352	87055	1	+	1	ID=g5649.t1.c;Parent=g5649.t1
JABGON010000103.1	AUGUSTUS	exon	84352	87055	.	+	.	ID=g5649.t1.e4;Parent=g5649.t1
JABGON010000103.1	AUGUSTUS	CDS	87111	87476	1	+	0	ID=g5649.t1.c;Parent=g5649.t1
JABGON010000103.1	AUGUSTUS	exon	87111	87476	.	+	.	ID=g5649.t1.e5;Parent=g5649.t1
JABGON010000103.1	AUGUSTUS	stop_codon	87474	87476	.	+	0	ID=g5649.t1.stp;Parent=g5649.t1
JABGON010000103.1	AUGUSTUS	gene	87645	90908	.	-	.	ID=g5650
JABGON010000103.1	AUGUSTUS	mRNA	87645	90908	1	-	.	ID=g5650.t1;Parent=g5650
JABGON010000103.1	AUGUSTUS	stop_codon	87645	87647	.	-	0	ID=g5650.t1.stp;Parent=g5650.t1
JABGON010000103.1	AUGUSTUS	CDS	87645	87845	1	-	0	ID=g5650.t1.c;Parent=g5650.t1; product="Proteophosphoglycan ppg4"; Dbxref=UniProtKB/TrEMBL:A0A2T0A2U7; go_process="biological_process|0008150","localization|0051179","establishment of localization|0051234","transport|0006810","organic substance transport|0071702","establishment of protein localization|0045184","macromolecule localization|0033036","protein localization|0008104","protein transport|0015031","peptide transport|0015833","nitrogen compound transport|0071705","intracellular protein transport|0006886","amide transport|0042886","cellular localization|0051641","intracellular transport|0046907","vesicle-mediated transport|0016192","endocytosis|0006897","import into cell|0098657","receptor-mediated endocytosis|0006898","Golgi vesicle transport|0048193","post-Golgi vesicle-mediated transport|0006892","vacuolar transport|0007034","Golgi to vacuole transport|0006896","cellular process|0009987","biological regulation|0065007","regulation of biological process|0050789","regulation of cellular process|0050794";go_function="molecular_function|0003674","binding|0005488","protein binding|0005515","cargo adaptor activity|0140312","clathrin binding|0030276","clathrin adaptor activity|0035615","enzyme binding|0019899";go_component="cellular_component|0005575","cellular anatomical entity|0110165","protein-containing complex|0032991","membrane protein complex|0098796","membrane-bounded organelle|0043227","intracellular organelle|0043229","organelle|0043226","AP-type membrane coat adaptor complex|0030119","clathrin adaptor complex|0030131","intracellular membrane-bounded organelle|0043231","cytosol|0005829","membrane|0016020"
JABGON010000103.1	AUGUSTUS	exon	87645	87845	.	-	.	ID=g5650.t1.e1;Parent=g5650.t1
JABGON010000103.1	AUGUSTUS	CDS	87911	88443	1	-	2	ID=g5650.t1.c;Parent=g5650.t1
JABGON010000103.1	AUGUSTUS	exon	87911	88443	.	-	.	ID=g5650.t1.e2;Parent=g5650.t1
JABGON010000103.1	AUGUSTUS	CDS	88501	89038	1	-	0	ID=g5650.t1.c;Parent=g5650.t1
JABGON010000103.1	AUGUSTUS	exon	88501	89038	.	-	.	ID=g5650.t1.e3;Parent=g5650.t1
JABGON010000103.1	AUGUSTUS	CDS	89097	89738	1	-	0	ID=g5650.t1.c;Parent=g5650.t1
JABGON010000103.1	AUGUSTUS	exon	89097	89738	.	-	.	ID=g5650.t1.e4;Parent=g5650.t1
JABGON010000103.1	AUGUSTUS	CDS	89798	90107	1	-	1	ID=g5650.t1.c;Parent=g5650.t1
JABGON010000103.1	AUGUSTUS	exon	89798	90107	.	-	.	ID=g5650.t1.e5;Parent=g5650.t1
JABGON010000103.1	AUGUSTUS	CDS	90167	90259	1	-	1	ID=g5650.t1.c;Parent=g5650.t1
JABGON010000103.1	AUGUSTUS	exon	90167	90259	.	-	.	ID=g5650.t1.e6;Parent=g5650.t1
JABGON010000103.1	AUGUSTUS	CDS	90319	90427	1	-	2	ID=g5650.t1.c;Parent=g5650.t1
JABGON010000103.1	AUGUSTUS	exon	90319	90427	.	-	.	ID=g5650.t1.e7;Parent=g5650.t1
JABGON010000103.1	AUGUSTUS	CDS	90785	90908	1	-	0	ID=g5650.t1.c;Parent=g5650.t1
JABGON010000103.1	AUGUSTUS	exon	90785	90908	.	-	.	ID=g5650.t1.e8;Parent=g5650.t1
JABGON010000103.1	AUGUSTUS	start_codon	90906	90908	.	-	0	ID=g5650.t1.srt;Parent=g5650.t1
JABGON010000103.1	AUGUSTUS	gene	91598	92218	.	-	.	ID=g5651
JABGON010000103.1	AUGUSTUS	mRNA	91598	92218	1	-	.	ID=g5651.t1;Parent=g5651
JABGON010000103.1	AUGUSTUS	stop_codon	91598	91600	.	-	0	ID=g5651.t1.stp;Parent=g5651.t1
JABGON010000103.1	AUGUSTUS	CDS	91598	91693	1	-	0	ID=g5651.t1.c;Parent=g5651.t1; product="hypothetical protein"; Dbxref=UniProtKB/TrEMBL:A0A0K3CQV3; go_process="biological_process|0008150";go_component="cellular_component|0005575","cellular anatomical entity|0110165","membrane|0016021","obsolete intrinsic component of membrane|0031224","membrane|0016020"
JABGON010000103.1	AUGUSTUS	exon	91598	91693	.	-	.	ID=g5651.t1.e1;Parent=g5651.t1
JABGON010000103.1	AUGUSTUS	CDS	91807	91820	1	-	2	ID=g5651.t1.c;Parent=g5651.t1
JABGON010000103.1	AUGUSTUS	exon	91807	91820	.	-	.	ID=g5651.t1.e2;Parent=g5651.t1
JABGON010000103.1	AUGUSTUS	CDS	91893	91975	1	-	1	ID=g5651.t1.c;Parent=g5651.t1
JABGON010000103.1	AUGUSTUS	exon	91893	91975	.	-	.	ID=g5651.t1.e3;Parent=g5651.t1
JABGON010000103.1	AUGUSTUS	CDS	92166	92218	1	-	0	ID=g5651.t1.c;Parent=g5651.t1
JABGON010000103.1	AUGUSTUS	exon	92166	92218	.	-	.	ID=g5651.t1.e4;Parent=g5651.t1
JABGON010000103.1	AUGUSTUS	start_codon	92216	92218	.	-	0	ID=g5651.t1.srt;Parent=g5651.t1
JABGON010000103.1	AUGUSTUS	gene	92517	94215	.	-	.	ID=g5652
JABGON010000103.1	AUGUSTUS	mRNA	92517	94215	1	-	.	ID=g5652.t1;Parent=g5652
JABGON010000103.1	AUGUSTUS	stop_codon	92517	92519	.	-	0	ID=g5652.t1.stp;Parent=g5652.t1
JABGON010000103.1	AUGUSTUS	CDS	92517	92652	1	-	1	ID=g5652.t1.c;Parent=g5652.t1; product="cystathionine gamma-lyase"; Dbxref=UniProtKB/TrEMBL:A0A0K3CLK3; go_process="biological_process|0008150","cellular process|0009987","metabolic process|0008152","cellular metabolic process|0044237","organic substance metabolic process|0071704","primary metabolic process|0044238","small molecule metabolic process|0044281","nitrogen compound metabolic process|0006807","carboxylic acid metabolic process|0019752","oxoacid metabolic process|0043436","organic acid metabolic process|0006082","organonitrogen compound metabolic process|1901564","amino acid metabolic process|0006520","alpha-amino acid metabolic process|1901605","cellular biosynthetic process|0044249","biosynthetic process|0009058","sulfur compound metabolic process|0006790","serine family amino acid metabolic process|0009069","organic substance biosynthetic process|1901576","organic acid biosynthetic process|0016053","organonitrogen compound biosynthetic process|1901566","carboxylic acid biosynthetic process|0046394","sulfur amino acid metabolic process|0000096","small molecule biosynthetic process|0044283","cysteine metabolic process|0006534","amino acid biosynthetic process|0008652","homocysteine metabolic process|0050667","alpha-amino acid biosynthetic process|1901607","sulfur compound biosynthetic process|0044272","sulfur amino acid biosynthetic process|0000097","serine family amino acid biosynthetic process|0009070","cysteine biosynthetic process|0019344","biological regulation|0065007","regulation of biological process|0050789","regulation of cellular process|0050794","xenobiotic metabolic process|0017144","regulation of metabolic process|0019222","regulation of cellular metabolic process|0031323","positive regulation of biological process|0048518","positive regulation of cellular process|0048522","regulation of biosynthetic process|0009889","regulation of cellular biosynthetic process|0031326";go_function="molecular_function|0003674","binding|0005488","organic cyclic compound binding|0097159","heterocyclic compound binding|1901363","catalytic activity|0003824","ion binding|0043167","small molecule binding|0036094","anion binding|0043168","obsolete cofactor binding|0048037","obsolete drug binding|0008144","vitamin binding|0019842","obsolete coenzyme binding|0050662","vitamin B6 binding|0070279","pyridoxal phosphate binding|0030170","lyase activity|0016829","carbon-sulfur lyase activity|0016846","protein binding|0005515","transferase activity|0016740","calmodulin binding|0005516","identical protein binding|0042802";go_component="cellular_component|0005575","cellular anatomical entity|0110165","cytoplasm|0005737","organelle|0043226","membrane-bounded organelle|0043227","intracellular organelle|0043229","intracellular membrane-bounded organelle|0043231"; ec_number=4.4.1.1;4.4.1.2;2.5.1.48
JABGON010000103.1	AUGUSTUS	exon	92517	92652	.	-	.	ID=g5652.t1.e1;Parent=g5652.t1
JABGON010000103.1	AUGUSTUS	CDS	92714	93435	1	-	0	ID=g5652.t1.c;Parent=g5652.t1
JABGON010000103.1	AUGUSTUS	exon	92714	93435	.	-	.	ID=g5652.t1.e2;Parent=g5652.t1
JABGON010000103.1	AUGUSTUS	CDS	93556	93649	1	-	1	ID=g5652.t1.c;Parent=g5652.t1
JABGON010000103.1	AUGUSTUS	exon	93556	93649	.	-	.	ID=g5652.t1.e3;Parent=g5652.t1
JABGON010000103.1	AUGUSTUS	CDS	93710	94215	1	-	0	ID=g5652.t1.c;Parent=g5652.t1
JABGON010000103.1	AUGUSTUS	exon	93710	94215	.	-	.	ID=g5652.t1.e4;Parent=g5652.t1
JABGON010000103.1	AUGUSTUS	start_codon	94213	94215	.	-	0	ID=g5652.t1.srt;Parent=g5652.t1
JABGON010000103.1	AUGUSTUS	gene	94587	96068	.	-	.	ID=g5653
JABGON010000103.1	AUGUSTUS	mRNA	94587	96068	1	-	.	ID=g5653.t1;Parent=g5653
JABGON010000103.1	AUGUSTUS	stop_codon	94587	94589	.	-	0	ID=g5653.t1.stp;Parent=g5653.t1
JABGON010000103.1	AUGUSTUS	CDS	94587	94763	1	-	0	ID=g5653.t1.c;Parent=g5653.t1; product="Proteophosphoglycan ppg4"; Dbxref=UniProtKB/TrEMBL:A0A2T0A2Q1; go_process="biological_process|0008150","localization|0051179","establishment of localization|0051234","transport|0006810","organic substance transport|0071702","nitrogen compound transport|0071705","cellular localization|0051641","macromolecule localization|0033036","protein localization|0008104","establishment of protein localization|0045184","amide transport|0042886","protein transport|0015031","peptide transport|0015833","intracellular transport|0046907","vesicle-mediated transport|0016192","Golgi vesicle transport|0048193","endoplasmic reticulum to Golgi vesicle-mediated transport|0006888","intracellular protein transport|0006886","cellular process|0009987","cellular component organization or biogenesis|0071840","cellular component organization|0016043";go_component="cellular anatomical entity|0110165","cellular_component|0005575","organelle|0043226","intracellular organelle|0043229","intracellular membrane-bounded organelle|0043231","membrane-bounded organelle|0043227","membrane|0016020","organelle membrane|0031090","vesicle|0031982","intracellular vesicle|0097708","cytoplasmic vesicle|0031410","obsolete intrinsic component of membrane|0031224","membrane|0016021","endoplasmic reticulum membrane|0005789","endoplasmic reticulum-Golgi intermediate compartment|0005793","obsolete integral component of organelle membrane|0031301","obsolete intrinsic component of organelle membrane|0031300","coated vesicle|0030135","obsolete intrinsic component of Golgi membrane|0031228","obsolete integral component of Golgi membrane|0030173","Golgi-associated vesicle|0005798","COPII-coated ER to Golgi transport vesicle|0030134","bounding membrane of organelle|0098588","endoplasmic reticulum-Golgi intermediate compartment membrane|0033116"
JABGON010000103.1	AUGUSTUS	exon	94587	94763	.	-	.	ID=g5653.t1.e1;Parent=g5653.t1
JABGON010000103.1	AUGUSTUS	CDS	94851	94947	1	-	1	ID=g5653.t1.c;Parent=g5653.t1
JABGON010000103.1	AUGUSTUS	exon	94851	94947	.	-	.	ID=g5653.t1.e2;Parent=g5653.t1
JABGON010000103.1	AUGUSTUS	CDS	95029	95242	1	-	2	ID=g5653.t1.c;Parent=g5653.t1
JABGON010000103.1	AUGUSTUS	exon	95029	95242	.	-	.	ID=g5653.t1.e3;Parent=g5653.t1
JABGON010000103.1	AUGUSTUS	CDS	95300	96068	1	-	0	ID=g5653.t1.c;Parent=g5653.t1
JABGON010000103.1	AUGUSTUS	exon	95300	96068	.	-	.	ID=g5653.t1.e4;Parent=g5653.t1
JABGON010000103.1	AUGUSTUS	start_codon	96066	96068	.	-	0	ID=g5653.t1.srt;Parent=g5653.t1
JABGON010000103.1	AUGUSTUS	gene	98365	101469	.	-	.	ID=g5654
JABGON010000103.1	AUGUSTUS	mRNA	98365	101469	1	-	.	ID=g5654.t1;Parent=g5654
JABGON010000103.1	AUGUSTUS	stop_codon	98365	98367	.	-	0	ID=g5654.t1.stp;Parent=g5654.t1
JABGON010000103.1	AUGUSTUS	CDS	98365	98680	1	-	1	ID=g5654.t1.c;Parent=g5654.t1; product="HotDog domain-containing protein"; Dbxref=UniProtKB/TrEMBL:A0A0K3CM91; go_process="biological_process|0008150","cellular process|0009987","metabolic process|0008152","organic substance metabolic process|0071704","macromolecule metabolic process|0043170","nitrogen compound metabolic process|0006807","cellular metabolic process|0044237","primary metabolic process|0044238","cellular macromolecule metabolic process|0044260","macromolecule modification|0043412","organonitrogen compound metabolic process|1901564","protein metabolic process|0019538","protein metabolic process|0044267","protein modification process|0036211","protein modification process|0006464","protein modification by small protein conjugation or removal|0070647","protein modification by small protein conjugation|0032446","peptidyl-amino acid modification|0018193","peptidyl-lysine modification|0018205","protein sumoylation|0016925","biological regulation|0065007","regulation of biological process|0050789","regulation of cellular process|0050794","response to stimulus|0050896","response to stress|0006950";go_function="molecular_function|0003674","organic cyclic compound binding|0097159","heterocyclic compound binding|1901363","binding|0005488","catalytic activity|0003824","nucleotide binding|0000166","nucleoside phosphate binding|1901265","small molecule binding|0036094","ion binding|0043167","obsolete drug binding|0008144","ATP binding|0005524","ligase activity|0016874","adenyl nucleotide binding|0030554","adenyl ribonucleotide binding|0032559","purine ribonucleoside triphosphate binding|0035639","purine nucleotide binding|0017076","ribonucleotide binding|0032553","purine ribonucleotide binding|0032555","carbohydrate derivative binding|0097367","anion binding|0043168","ubiquitin-like modifier activating enzyme activity|0008641","ligase activity, forming carbon-sulfur bonds|0016877","transferase activity|0016740","metal ion binding|0046872","cation binding|0043169","protein binding|0005515","protein dimerization activity|0046983","nucleic acid binding|0003676","protein heterodimerization activity|0046982","RNA binding|0003723","enzyme binding|0019899";go_component="cellular_component|0005575","cellular anatomical entity|0110165","protein-containing complex|0032991","cytoplasm|0005737","organelle|0043226","intracellular organelle|0043229","membrane-bounded organelle|0043227","intracellular membrane-bounded organelle|0043231","nucleus|0005634","catalytic complex|1902494","transcription factor TFIIH holo complex|0005675"
JABGON010000103.1	AUGUSTUS	exon	98365	98680	.	-	.	ID=g5654.t1.e1;Parent=g5654.t1
JABGON010000103.1	AUGUSTUS	CDS	98739	99186	1	-	2	ID=g5654.t1.c;Parent=g5654.t1
JABGON010000103.1	AUGUSTUS	exon	98739	99186	.	-	.	ID=g5654.t1.e2;Parent=g5654.t1
JABGON010000103.1	AUGUSTUS	CDS	99251	99402	1	-	1	ID=g5654.t1.c;Parent=g5654.t1
JABGON010000103.1	AUGUSTUS	exon	99251	99402	.	-	.	ID=g5654.t1.e3;Parent=g5654.t1
JABGON010000103.1	AUGUSTUS	CDS	99475	99692	1	-	0	ID=g5654.t1.c;Parent=g5654.t1
JABGON010000103.1	AUGUSTUS	exon	99475	99692	.	-	.	ID=g5654.t1.e4;Parent=g5654.t1
JABGON010000103.1	AUGUSTUS	CDS	99751	99848	1	-	2	ID=g5654.t1.c;Parent=g5654.t1
JABGON010000103.1	AUGUSTUS	exon	99751	99848	.	-	.	ID=g5654.t1.e5;Parent=g5654.t1
JABGON010000103.1	AUGUSTUS	CDS	99930	100000	1	-	1	ID=g5654.t1.c;Parent=g5654.t1
JABGON010000103.1	AUGUSTUS	exon	99930	100000	.	-	.	ID=g5654.t1.e6;Parent=g5654.t1
JABGON010000103.1	AUGUSTUS	CDS	100081	100177	1	-	2	ID=g5654.t1.c;Parent=g5654.t1
JABGON010000103.1	AUGUSTUS	exon	100081	100177	.	-	.	ID=g5654.t1.e7;Parent=g5654.t1
JABGON010000103.1	AUGUSTUS	CDS	100310	100438	1	-	2	ID=g5654.t1.c;Parent=g5654.t1
JABGON010000103.1	AUGUSTUS	exon	100310	100438	.	-	.	ID=g5654.t1.e8;Parent=g5654.t1
JABGON010000103.1	AUGUSTUS	CDS	100505	100571	1	-	0	ID=g5654.t1.c;Parent=g5654.t1
JABGON010000103.1	AUGUSTUS	exon	100505	100571	.	-	.	ID=g5654.t1.e9;Parent=g5654.t1
JABGON010000103.1	AUGUSTUS	CDS	100626	100694	1	-	0	ID=g5654.t1.c;Parent=g5654.t1
JABGON010000103.1	AUGUSTUS	exon	100626	100694	.	-	.	ID=g5654.t1.e10;Parent=g5654.t1
JABGON010000103.1	AUGUSTUS	CDS	100755	100882	1	-	2	ID=g5654.t1.c;Parent=g5654.t1
JABGON010000103.1	AUGUSTUS	exon	100755	100882	.	-	.	ID=g5654.t1.e11;Parent=g5654.t1
JABGON010000103.1	AUGUSTUS	CDS	100941	100978	1	-	1	ID=g5654.t1.c;Parent=g5654.t1
JABGON010000103.1	AUGUSTUS	exon	100941	100978	.	-	.	ID=g5654.t1.e12;Parent=g5654.t1
JABGON010000103.1	AUGUSTUS	CDS	101375	101469	1	-	0	ID=g5654.t1.c;Parent=g5654.t1
JABGON010000103.1	AUGUSTUS	exon	101375	101469	.	-	.	ID=g5654.t1.e13;Parent=g5654.t1
JABGON010000103.1	AUGUSTUS	start_codon	101467	101469	.	-	0	ID=g5654.t1.srt;Parent=g5654.t1
JABGON010000103.1	AUGUSTUS	gene	101550	103887	.	+	.	ID=g5655
JABGON010000103.1	AUGUSTUS	mRNA	101550	103887	1	+	.	ID=g5655.t1;Parent=g5655
JABGON010000103.1	AUGUSTUS	start_codon	101550	101552	.	+	0	ID=g5655.t1.srt;Parent=g5655.t1
JABGON010000103.1	AUGUSTUS	CDS	101550	101772	1	+	0	ID=g5655.t1.c;Parent=g5655.t1; product="hypothetical protein"; go_process="biological_process|0008150","cellular process|0009987","cellular metabolic process|0044237","metabolic process|0008152","organic substance metabolic process|0071704","primary metabolic process|0044238","nitrogen compound metabolic process|0006807","macromolecule metabolic process|0043170","cellular macromolecule metabolic process|0044260","organonitrogen compound metabolic process|1901564","protein metabolic process|0044267","protein metabolic process|0019538","macromolecule modification|0043412","protein modification process|0006464","protein modification process|0036211","protein modification by small protein conjugation or removal|0070647","protein modification by small protein conjugation|0032446","protein neddylation|0045116","regulation of biological process|0050789","biological regulation|0065007","regulation of cellular process|0050794","cell cycle process|0022402","negative regulation of biological process|0048519","negative regulation of cellular process|0048523","mitotic cell cycle process|1903047","regulation of apoptotic process|0042981","regulation of cell death|0010941","regulation of programmed cell death|0043067","cell death|0008219","programmed cell death|0012501";go_function="molecular_function|0003674","catalytic activity|0003824","ligase activity|0016874","ubiquitin-like modifier activating enzyme activity|0008641","ligase activity, forming carbon-sulfur bonds|0016877","binding|0005488","protein binding|0005515","protein dimerization activity|0046983","protein heterodimerization activity|0046982","enzyme binding|0019899","ubiquitin protein ligase binding|0031625","ubiquitin-like protein ligase binding|0044389","organic cyclic compound binding|0097159","heterocyclic compound binding|1901363";go_component="cellular_component|0005575","cellular anatomical entity|0110165","cytoplasm|0005737","membrane-bounded organelle|0043227","intracellular organelle|0043229","organelle|0043226","protein-containing complex|0032991"
JABGON010000103.1	AUGUSTUS	exon	101550	101772	.	+	.	ID=g5655.t1.e1;Parent=g5655.t1
JABGON010000103.1	AUGUSTUS	CDS	101886	102049	1	+	2	ID=g5655.t1.c;Parent=g5655.t1
JABGON010000103.1	AUGUSTUS	exon	101886	102049	.	+	.	ID=g5655.t1.e2;Parent=g5655.t1
JABGON010000103.1	AUGUSTUS	CDS	102117	102294	1	+	0	ID=g5655.t1.c;Parent=g5655.t1
JABGON010000103.1	AUGUSTUS	exon	102117	102294	.	+	.	ID=g5655.t1.e3;Parent=g5655.t1
JABGON010000103.1	AUGUSTUS	CDS	102367	102536	1	+	2	ID=g5655.t1.c;Parent=g5655.t1
JABGON010000103.1	AUGUSTUS	exon	102367	102536	.	+	.	ID=g5655.t1.e4;Parent=g5655.t1
JABGON010000103.1	AUGUSTUS	CDS	102602	102739	1	+	0	ID=g5655.t1.c;Parent=g5655.t1
JABGON010000103.1	AUGUSTUS	exon	102602	102739	.	+	.	ID=g5655.t1.e5;Parent=g5655.t1
JABGON010000103.1	AUGUSTUS	CDS	102810	102869	1	+	0	ID=g5655.t1.c;Parent=g5655.t1
JABGON010000103.1	AUGUSTUS	exon	102810	102869	.	+	.	ID=g5655.t1.e6;Parent=g5655.t1
JABGON010000103.1	AUGUSTUS	CDS	102933	103272	1	+	0	ID=g5655.t1.c;Parent=g5655.t1
JABGON010000103.1	AUGUSTUS	exon	102933	103272	.	+	.	ID=g5655.t1.e7;Parent=g5655.t1
JABGON010000103.1	AUGUSTUS	CDS	103354	103654	1	+	2	ID=g5655.t1.c;Parent=g5655.t1
JABGON010000103.1	AUGUSTUS	exon	103354	103654	.	+	.	ID=g5655.t1.e8;Parent=g5655.t1
JABGON010000103.1	AUGUSTUS	CDS	103725	103887	1	+	1	ID=g5655.t1.c;Parent=g5655.t1
JABGON010000103.1	AUGUSTUS	exon	103725	103887	.	+	.	ID=g5655.t1.e9;Parent=g5655.t1
JABGON010000103.1	AUGUSTUS	stop_codon	103885	103887	.	+	0	ID=g5655.t1.stp;Parent=g5655.t1
JABGON010000103.1	AUGUSTUS	gene	107129	108503	.	-	.	ID=g5656
JABGON010000103.1	AUGUSTUS	mRNA	107129	108503	1	-	.	ID=g5656.t1;Parent=g5656
JABGON010000103.1	AUGUSTUS	stop_codon	107129	107131	.	-	0	ID=g5656.t1.stp;Parent=g5656.t1
JABGON010000103.1	AUGUSTUS	CDS	107129	107346	1	-	2	ID=g5656.t1.c;Parent=g5656.t1; product="hypothetical protein"; go_process="biological_process|0008150","cellular process|0009987","metabolic process|0008152","cellular metabolic process|0044237","organic substance metabolic process|0071704","primary metabolic process|0044238","macromolecule metabolic process|0043170","nitrogen compound metabolic process|0006807","cellular nitrogen compound metabolic process|0034641","organic cyclic compound metabolic process|1901360","cellular aromatic compound metabolic process|0006725","nucleic acid metabolic process|0090304","heterocycle metabolic process|0046483","nucleobase-containing compound metabolic process|0006139","RNA processing|0006396","RNA metabolic process|0016070","ncRNA metabolic process|0034660","ncRNA processing|0034470","tRNA metabolic process|0006399","tRNA processing|0008033","RNA phosphodiester bond hydrolysis, endonucleolytic|0090502","nucleic acid phosphodiester bond hydrolysis|0090305","RNA phosphodiester bond hydrolysis|0090501","endonucleolytic cleavage of tricistronic rRNA transcript (SSU-rRNA, 5.8S rRNA, LSU-rRNA)|0000479","endonucleolytic cleavage involved in rRNA processing|0000478","cleavage involved in rRNA processing|0000469","endonucleolytic cleavage in ITS1 to separate SSU-rRNA from 5.8S rRNA and LSU-rRNA from tricistronic rRNA transcript (SSU-rRNA, 5.8S rRNA, LSU-rRNA)|0000447";go_function="molecular_function|0003674","binding|0005488","nucleic acid binding|0003676","organic cyclic compound binding|0097159","heterocyclic compound binding|1901363","RNA binding|0003723","catalytic activity|0003824","hydrolase activity|0016787","hydrolase activity, acting on ester bonds|0016788","catalytic activity, acting on RNA|0140098","nuclease activity|0004518","endonuclease activity|0004519","catalytic activity, acting on a tRNA|0140101","RNA endonuclease activity|0004521","ribonuclease activity|0004540","endonuclease activity, active with either ribo- or deoxyribonucleic acids and producing 5'-phosphomonoesters|0016893","RNA endonuclease activity, producing 5'-phosphomonoesters|0016891";go_component="cellular_component|0005575","protein-containing complex|0032991","catalytic complex|1902494","ribonucleoprotein complex|1990904","sno(s)RNA-containing ribonucleoprotein complex|0005732","endonuclease complex|1905348","endoribonuclease complex|1902555","cellular anatomical entity|0110165"
JABGON010000103.1	AUGUSTUS	exon	107129	107346	.	-	.	ID=g5656.t1.e1;Parent=g5656.t1
JABGON010000103.1	AUGUSTUS	CDS	107401	107480	1	-	1	ID=g5656.t1.c;Parent=g5656.t1
JABGON010000103.1	AUGUSTUS	exon	107401	107480	.	-	.	ID=g5656.t1.e2;Parent=g5656.t1
JABGON010000103.1	AUGUSTUS	CDS	107540	107946	1	-	0	ID=g5656.t1.c;Parent=g5656.t1
JABGON010000103.1	AUGUSTUS	exon	107540	107946	.	-	.	ID=g5656.t1.e3;Parent=g5656.t1
JABGON010000103.1	AUGUSTUS	CDS	108016	108227	1	-	2	ID=g5656.t1.c;Parent=g5656.t1
JABGON010000103.1	AUGUSTUS	exon	108016	108227	.	-	.	ID=g5656.t1.e4;Parent=g5656.t1
JABGON010000103.1	AUGUSTUS	CDS	108290	108503	1	-	0	ID=g5656.t1.c;Parent=g5656.t1
JABGON010000103.1	AUGUSTUS	exon	108290	108503	.	-	.	ID=g5656.t1.e5;Parent=g5656.t1
JABGON010000103.1	AUGUSTUS	start_codon	108501	108503	.	-	0	ID=g5656.t1.srt;Parent=g5656.t1
JABGON010000103.1	AUGUSTUS	gene	108679	109263	.	+	.	ID=g5657
JABGON010000103.1	AUGUSTUS	mRNA	108679	109263	1	+	.	ID=g5657.t1;Parent=g5657
JABGON010000103.1	AUGUSTUS	start_codon	108679	108681	.	+	0	ID=g5657.t1.srt;Parent=g5657.t1
JABGON010000103.1	AUGUSTUS	CDS	108679	109068	1	+	0	ID=g5657.t1.c;Parent=g5657.t1; product="hypothetical protein"; go_process="biological_process|0008150","cellular process|0009987","localization|0051179","metabolic process|0008152","organic substance metabolic process|0071704","cellular metabolic process|0044237","nitrogen compound metabolic process|0006807","organic cyclic compound metabolic process|1901360","primary metabolic process|0044238","macromolecule metabolic process|0043170","organic cyclic compound catabolic process|1901361","cellular aromatic compound metabolic process|0006725","cellular nitrogen compound metabolic process|0034641","organic substance catabolic process|1901575","heterocycle metabolic process|0046483","cellular macromolecule metabolic process|0044260","macromolecule localization|0033036","catabolic process|0009056","nucleobase-containing compound metabolic process|0006139","nucleic acid metabolic process|0090304","RNA metabolic process|0016070","ncRNA metabolic process|0034660","cellular catabolic process|0044248","cellular localization|0051641","ncRNA processing|0034470","RNA processing|0006396","cellular macromolecule localization|0070727","macromolecule catabolic process|0009057","aromatic compound catabolic process|0019439","nucleobase-containing compound catabolic process|0034655","RNA catabolic process|0006401","cellular macromolecule catabolic process|0044265","tRNA metabolic process|0006399","cellular nitrogen compound catabolic process|0044270","rRNA metabolic process|0016072","heterocycle catabolic process|0046700","rRNA processing|0006364","ncRNA catabolic process|0034661","RNA localization|0006403","nucleic acid phosphodiester bond hydrolysis|0090305","RNA phosphodiester bond hydrolysis, exonucleolytic|0090503","RNA phosphodiester bond hydrolysis|0090501","intracellular mRNA localization|0008298","RNA polyadenylation|0043631","maturation of 5.8S rRNA|0000460","biological regulation|0065007","regulation of biological process|0050789","regulation of metabolic process|0019222","negative regulation of biological process|0048519","negative regulation of metabolic process|0009892","negative regulation of macromolecule metabolic process|0010605","regulation of macromolecule metabolic process|0060255","regulation of gene expression|0010468","negative regulation of gene expression|0010629","mRNA catabolic process|0006402","mRNA metabolic process|0016071","rRNA catabolic process|0016075","mRNA processing|0006397","modification-dependent macromolecule catabolic process|0043632","nuclear-transcribed mRNA catabolic process|0000956","rRNA 3'-end processing|0031125","RNA 3'-end processing|0031123","RNA surveillance|0071025","sno(s)RNA processing|0043144","sno(s)RNA metabolic process|0016074","cleavage involved in rRNA processing|0000469","regulatory ncRNA 3'-end processing|0043628","nuclear mRNA surveillance|0071028","sno(s)RNA 3'-end processing|0031126","snRNA metabolic process|0016073","nuclear RNA surveillance|0071027","snRNA processing|0016180","snRNA 3'-end processing|0034472";go_function="molecular_function|0003674","binding|0005488","organic cyclic compound binding|0097159","heterocyclic compound binding|1901363","ion binding|0043167","nucleic acid binding|0003676","small molecule binding|0036094","anion binding|0043168","catalytic activity|0003824","nucleoside phosphate binding|1901265","nucleotide binding|0000166","RNA binding|0003723","carbohydrate derivative binding|0097367","adenyl nucleotide binding|0030554","purine nucleotide binding|0017076","hydrolase activity|0016787","purine ribonucleotide binding|0032555","obsolete drug binding|0008144","ribonucleotide binding|0032553","adenyl ribonucleotide binding|0032559","purine ribonucleoside triphosphate binding|0035639","ATP binding|0005524","catalytic activity, acting on RNA|0140098","hydrolase activity, acting on acid anhydrides|0016817","hydrolase activity, acting on acid anhydrides, in phosphorus-containing anhydrides|0016818","ribonucleoside triphosphate phosphatase activity|0017111","pyrophosphatase activity|0016462","ATP hydrolysis activity|0016887","helicase activity|0004386","ATP hydrolysis activity|0042623","RNA helicase activity|0003724","oxidoreductase activity|0016491","mRNA binding|0003729","single-stranded RNA binding|0003727","poly-purine tract binding|0070717","poly(A) binding|0008143";go_component="cellular_component|0005575","cellular anatomical entity|0110165","organelle|0043226","intracellular organelle|0043229","membrane-bounded organelle|0043227","intracellular membrane-bounded organelle|0043231","nucleus|0005634","protein-containing complex|0032991","intracellular non-membrane-bounded organelle|0043232","non-membrane-bounded organelle|0043228","nucleolus|0005730"
JABGON010000103.1	AUGUSTUS	exon	108679	109068	.	+	.	ID=g5657.t1.e1;Parent=g5657.t1
JABGON010000103.1	AUGUSTUS	CDS	109203	109263	1	+	0	ID=g5657.t1.c;Parent=g5657.t1
JABGON010000103.1	AUGUSTUS	exon	109203	109263	.	+	.	ID=g5657.t1.e2;Parent=g5657.t1
JABGON010000103.1	GeneMark.hmm3	mRNA	108679	109255	.	+	.	ID=g5657.t2;Parent=g5657
JABGON010000103.1	GeneMark.hmm3	start_codon	108679	108681	.	+	0	ID=g5657.t2.srt;Parent=g5657.t2
JABGON010000103.1	GeneMark.hmm3	CDS	108679	109068	.	+	0	ID=g5657.t2.c;Parent=g5657.t2; product="hypothetical protein"; go_process="biological_process|0008150","cellular process|0009987","localization|0051179","metabolic process|0008152","organic substance metabolic process|0071704","cellular metabolic process|0044237","nitrogen compound metabolic process|0006807","organic cyclic compound metabolic process|1901360","primary metabolic process|0044238","macromolecule metabolic process|0043170","organic cyclic compound catabolic process|1901361","cellular aromatic compound metabolic process|0006725","cellular nitrogen compound metabolic process|0034641","organic substance catabolic process|1901575","heterocycle metabolic process|0046483","cellular macromolecule metabolic process|0044260","macromolecule localization|0033036","catabolic process|0009056","nucleobase-containing compound metabolic process|0006139","nucleic acid metabolic process|0090304","RNA metabolic process|0016070","ncRNA metabolic process|0034660","cellular catabolic process|0044248","cellular localization|0051641","ncRNA processing|0034470","RNA processing|0006396","cellular macromolecule localization|0070727","macromolecule catabolic process|0009057","aromatic compound catabolic process|0019439","nucleobase-containing compound catabolic process|0034655","RNA catabolic process|0006401","cellular macromolecule catabolic process|0044265","tRNA metabolic process|0006399","cellular nitrogen compound catabolic process|0044270","rRNA metabolic process|0016072","heterocycle catabolic process|0046700","rRNA processing|0006364","ncRNA catabolic process|0034661","RNA localization|0006403","nucleic acid phosphodiester bond hydrolysis|0090305","RNA phosphodiester bond hydrolysis, exonucleolytic|0090503","RNA phosphodiester bond hydrolysis|0090501","intracellular mRNA localization|0008298","RNA polyadenylation|0043631","maturation of 5.8S rRNA|0000460","biological regulation|0065007","regulation of biological process|0050789","regulation of metabolic process|0019222","negative regulation of biological process|0048519","negative regulation of metabolic process|0009892","negative regulation of macromolecule metabolic process|0010605","regulation of macromolecule metabolic process|0060255","regulation of gene expression|0010468","negative regulation of gene expression|0010629","mRNA catabolic process|0006402","mRNA metabolic process|0016071","rRNA catabolic process|0016075","mRNA processing|0006397","modification-dependent macromolecule catabolic process|0043632","nuclear-transcribed mRNA catabolic process|0000956","rRNA 3'-end processing|0031125","RNA 3'-end processing|0031123","RNA surveillance|0071025","sno(s)RNA processing|0043144","sno(s)RNA metabolic process|0016074","cleavage involved in rRNA processing|0000469","regulatory ncRNA 3'-end processing|0043628","nuclear mRNA surveillance|0071028","sno(s)RNA 3'-end processing|0031126","snRNA metabolic process|0016073","nuclear RNA surveillance|0071027","snRNA processing|0016180","snRNA 3'-end processing|0034472";go_function="molecular_function|0003674","binding|0005488","organic cyclic compound binding|0097159","heterocyclic compound binding|1901363","ion binding|0043167","nucleic acid binding|0003676","small molecule binding|0036094","anion binding|0043168","catalytic activity|0003824","nucleoside phosphate binding|1901265","nucleotide binding|0000166","RNA binding|0003723","carbohydrate derivative binding|0097367","adenyl nucleotide binding|0030554","purine nucleotide binding|0017076","hydrolase activity|0016787","purine ribonucleotide binding|0032555","obsolete drug binding|0008144","ribonucleotide binding|0032553","adenyl ribonucleotide binding|0032559","purine ribonucleoside triphosphate binding|0035639","ATP binding|0005524","catalytic activity, acting on RNA|0140098","hydrolase activity, acting on acid anhydrides|0016817","hydrolase activity, acting on acid anhydrides, in phosphorus-containing anhydrides|0016818","ribonucleoside triphosphate phosphatase activity|0017111","pyrophosphatase activity|0016462","ATP hydrolysis activity|0016887","helicase activity|0004386","ATP hydrolysis activity|0042623","RNA helicase activity|0003724","oxidoreductase activity|0016491","mRNA binding|0003729","single-stranded RNA binding|0003727","poly-purine tract binding|0070717","poly(A) binding|0008143";go_component="cellular_component|0005575","cellular anatomical entity|0110165","organelle|0043226","intracellular organelle|0043229","membrane-bounded organelle|0043227","intracellular membrane-bounded organelle|0043231","nucleus|0005634","protein-containing complex|0032991","intracellular non-membrane-bounded organelle|0043232","non-membrane-bounded organelle|0043228","nucleolus|0005730"
JABGON010000103.1	GeneMark.hmm3	exon	108679	109068	.	+	0	ID=g5657.t2.e1;Parent=g5657.t2
JABGON010000103.1	GeneMark.hmm3	mRNA	108679	109255	.	+	.	ID=g5657.t2;Parent=g5657
JABGON010000103.1	GeneMark.hmm3	CDS	109203	109255	.	+	0	ID=g5657.t2.c;Parent=g5657.t2; product="hypothetical protein"; go_process="biological_process|0008150","cellular process|0009987","localization|0051179","metabolic process|0008152","organic substance metabolic process|0071704","cellular metabolic process|0044237","nitrogen compound metabolic process|0006807","organic cyclic compound metabolic process|1901360","primary metabolic process|0044238","macromolecule metabolic process|0043170","organic cyclic compound catabolic process|1901361","cellular aromatic compound metabolic process|0006725","cellular nitrogen compound metabolic process|0034641","organic substance catabolic process|1901575","heterocycle metabolic process|0046483","cellular macromolecule metabolic process|0044260","macromolecule localization|0033036","catabolic process|0009056","nucleobase-containing compound metabolic process|0006139","nucleic acid metabolic process|0090304","RNA metabolic process|0016070","ncRNA metabolic process|0034660","cellular catabolic process|0044248","cellular localization|0051641","ncRNA processing|0034470","RNA processing|0006396","cellular macromolecule localization|0070727","macromolecule catabolic process|0009057","aromatic compound catabolic process|0019439","nucleobase-containing compound catabolic process|0034655","RNA catabolic process|0006401","cellular macromolecule catabolic process|0044265","tRNA metabolic process|0006399","cellular nitrogen compound catabolic process|0044270","rRNA metabolic process|0016072","heterocycle catabolic process|0046700","rRNA processing|0006364","ncRNA catabolic process|0034661","RNA localization|0006403","nucleic acid phosphodiester bond hydrolysis|0090305","RNA phosphodiester bond hydrolysis, exonucleolytic|0090503","RNA phosphodiester bond hydrolysis|0090501","intracellular mRNA localization|0008298","RNA polyadenylation|0043631","maturation of 5.8S rRNA|0000460","biological regulation|0065007","regulation of biological process|0050789","regulation of metabolic process|0019222","negative regulation of biological process|0048519","negative regulation of metabolic process|0009892","negative regulation of macromolecule metabolic process|0010605","regulation of macromolecule metabolic process|0060255","regulation of gene expression|0010468","negative regulation of gene expression|0010629","mRNA catabolic process|0006402","mRNA metabolic process|0016071","rRNA catabolic process|0016075","mRNA processing|0006397","modification-dependent macromolecule catabolic process|0043632","nuclear-transcribed mRNA catabolic process|0000956","rRNA 3'-end processing|0031125","RNA 3'-end processing|0031123","RNA surveillance|0071025","sno(s)RNA processing|0043144","sno(s)RNA metabolic process|0016074","cleavage involved in rRNA processing|0000469","regulatory ncRNA 3'-end processing|0043628","nuclear mRNA surveillance|0071028","sno(s)RNA 3'-end processing|0031126","snRNA metabolic process|0016073","nuclear RNA surveillance|0071027","snRNA processing|0016180","snRNA 3'-end processing|0034472";go_function="molecular_function|0003674","binding|0005488","organic cyclic compound binding|0097159","heterocyclic compound binding|1901363","ion binding|0043167","nucleic acid binding|0003676","small molecule binding|0036094","anion binding|0043168","catalytic activity|0003824","nucleoside phosphate binding|1901265","nucleotide binding|0000166","RNA binding|0003723","carbohydrate derivative binding|0097367","adenyl nucleotide binding|0030554","purine nucleotide binding|0017076","hydrolase activity|0016787","purine ribonucleotide binding|0032555","obsolete drug binding|0008144","ribonucleotide binding|0032553","adenyl ribonucleotide binding|0032559","purine ribonucleoside triphosphate binding|0035639","ATP binding|0005524","catalytic activity, acting on RNA|0140098","hydrolase activity, acting on acid anhydrides|0016817","hydrolase activity, acting on acid anhydrides, in phosphorus-containing anhydrides|0016818","ribonucleoside triphosphate phosphatase activity|0017111","pyrophosphatase activity|0016462","ATP hydrolysis activity|0016887","helicase activity|0004386","ATP hydrolysis activity|0042623","RNA helicase activity|0003724","oxidoreductase activity|0016491","mRNA binding|0003729","single-stranded RNA binding|0003727","poly-purine tract binding|0070717","poly(A) binding|0008143";go_component="cellular_component|0005575","cellular anatomical entity|0110165","organelle|0043226","intracellular organelle|0043229","membrane-bounded organelle|0043227","intracellular membrane-bounded organelle|0043231","nucleus|0005634","protein-containing complex|0032991","intracellular non-membrane-bounded organelle|0043232","non-membrane-bounded organelle|0043228","nucleolus|0005730"
JABGON010000103.1	GeneMark.hmm3	exon	109203	109255	.	+	0	ID=g5657.t2.e1;Parent=g5657.t2
JABGON010000104.1	AUGUSTUS	gene	4862	7707	.	-	.	ID=g5658
JABGON010000104.1	AUGUSTUS	mRNA	4862	7707	1	-	.	ID=g5658.t1;Parent=g5658
JABGON010000104.1	AUGUSTUS	stop_codon	4862	4864	.	-	0	ID=g5658.t1.stp;Parent=g5658.t1
JABGON010000104.1	AUGUSTUS	CDS	4862	5054	1	-	1	ID=g5658.t1.c;Parent=g5658.t1; product="hypothetical protein"; go_function="molecular_function|0003674"
JABGON010000104.1	AUGUSTUS	exon	4862	5054	.	-	.	ID=g5658.t1.e1;Parent=g5658.t1
JABGON010000104.1	AUGUSTUS	CDS	5113	6074	1	-	0	ID=g5658.t1.c;Parent=g5658.t1
JABGON010000104.1	AUGUSTUS	exon	5113	6074	.	-	.	ID=g5658.t1.e2;Parent=g5658.t1
JABGON010000104.1	AUGUSTUS	CDS	6130	7707	1	-	0	ID=g5658.t1.c;Parent=g5658.t1
JABGON010000104.1	AUGUSTUS	exon	6130	7707	.	-	.	ID=g5658.t1.e3;Parent=g5658.t1
JABGON010000104.1	AUGUSTUS	start_codon	7705	7707	.	-	0	ID=g5658.t1.srt;Parent=g5658.t1
JABGON010000104.1	GeneMark.hmm3	mRNA	4862	7344	.	-	.	ID=g5658.t2;Parent=g5658
JABGON010000104.1	GeneMark.hmm3	stop_codon	4862	4864	.	-	0	ID=g5658.t2.stp;Parent=g5658.t2
JABGON010000104.1	GeneMark.hmm3	CDS	4862	5054	.	-	1	ID=g5658.t2.c;Parent=g5658.t2; product="hypothetical protein"; go_function="molecular_function|0003674"
JABGON010000104.1	GeneMark.hmm3	exon	4862	5054	.	-	1	ID=g5658.t2.e1;Parent=g5658.t2
JABGON010000104.1	GeneMark.hmm3	mRNA	4862	7344	.	-	.	ID=g5658.t2;Parent=g5658
JABGON010000104.1	GeneMark.hmm3	CDS	5113	6074	.	-	0	ID=g5658.t2.c;Parent=g5658.t2; product="hypothetical protein"; go_function="molecular_function|0003674"
JABGON010000104.1	GeneMark.hmm3	exon	5113	6074	.	-	0	ID=g5658.t2.e1;Parent=g5658.t2
JABGON010000104.1	GeneMark.hmm3	CDS	6130	7344	.	-	0	ID=g5658.t2.c;Parent=g5658.t2
JABGON010000104.1	GeneMark.hmm3	exon	6130	7344	.	-	0	ID=g5658.t2.e2;Parent=g5658.t2
JABGON010000104.1	GeneMark.hmm3	start_codon	7342	7344	.	-	0	ID=g5658.t2.srt;Parent=g5658.t2
JABGON010000104.1	AUGUSTUS	gene	8168	13154	.	-	.	ID=g5659
JABGON010000104.1	AUGUSTUS	mRNA	8168	13154	0.96	-	.	ID=g5659.t1;Parent=g5659
JABGON010000104.1	AUGUSTUS	stop_codon	8168	8170	.	-	0	ID=g5659.t1.stp;Parent=g5659.t1
JABGON010000104.1	AUGUSTUS	CDS	8168	8885	1	-	1	ID=g5659.t1.c;Parent=g5659.t1; product="Leucine rich repeat domain containing protein"; Dbxref=UniProtKB/TrEMBL:A0A2T0AAD2; go_function="molecular_function|0003674","binding|0005488","nucleic acid binding|0003676","organic cyclic compound binding|0097159","heterocyclic compound binding|1901363";go_component="cellular anatomical entity|0110165","cellular_component|0005575"
JABGON010000104.1	AUGUSTUS	exon	8168	8885	.	-	.	ID=g5659.t1.e1;Parent=g5659.t1
JABGON010000104.1	AUGUSTUS	CDS	8950	9084	1	-	1	ID=g5659.t1.c;Parent=g5659.t1
JABGON010000104.1	AUGUSTUS	exon	8950	9084	.	-	.	ID=g5659.t1.e2;Parent=g5659.t1
JABGON010000104.1	AUGUSTUS	CDS	9140	9189	1	-	0	ID=g5659.t1.c;Parent=g5659.t1
JABGON010000104.1	AUGUSTUS	exon	9140	9189	.	-	.	ID=g5659.t1.e3;Parent=g5659.t1
JABGON010000104.1	AUGUSTUS	CDS	9246	9678	1	-	1	ID=g5659.t1.c;Parent=g5659.t1
JABGON010000104.1	AUGUSTUS	exon	9246	9678	.	-	.	ID=g5659.t1.e4;Parent=g5659.t1
JABGON010000104.1	AUGUSTUS	CDS	9741	9991	0.96	-	0	ID=g5659.t1.c;Parent=g5659.t1
JABGON010000104.1	AUGUSTUS	exon	9741	9991	.	-	.	ID=g5659.t1.e5;Parent=g5659.t1
JABGON010000104.1	AUGUSTUS	CDS	10451	10668	0.96	-	2	ID=g5659.t1.c;Parent=g5659.t1
JABGON010000104.1	AUGUSTUS	exon	10451	10668	.	-	.	ID=g5659.t1.e6;Parent=g5659.t1
JABGON010000104.1	AUGUSTUS	CDS	10741	10849	1	-	0	ID=g5659.t1.c;Parent=g5659.t1
JABGON010000104.1	AUGUSTUS	exon	10741	10849	.	-	.	ID=g5659.t1.e7;Parent=g5659.t1
JABGON010000104.1	AUGUSTUS	CDS	10951	10981	1	-	1	ID=g5659.t1.c;Parent=g5659.t1
JABGON010000104.1	AUGUSTUS	exon	10951	10981	.	-	.	ID=g5659.t1.e8;Parent=g5659.t1
JABGON010000104.1	AUGUSTUS	CDS	11055	11088	1	-	2	ID=g5659.t1.c;Parent=g5659.t1
JABGON010000104.1	AUGUSTUS	exon	11055	11088	.	-	.	ID=g5659.t1.e9;Parent=g5659.t1
JABGON010000104.1	AUGUSTUS	CDS	11147	11247	1	-	1	ID=g5659.t1.c;Parent=g5659.t1
JABGON010000104.1	AUGUSTUS	exon	11147	11247	.	-	.	ID=g5659.t1.e10;Parent=g5659.t1
JABGON010000104.1	AUGUSTUS	CDS	11331	11445	1	-	2	ID=g5659.t1.c;Parent=g5659.t1
JABGON010000104.1	AUGUSTUS	exon	11331	11445	.	-	.	ID=g5659.t1.e11;Parent=g5659.t1
JABGON010000104.1	AUGUSTUS	CDS	11505	11636	1	-	2	ID=g5659.t1.c;Parent=g5659.t1
JABGON010000104.1	AUGUSTUS	exon	11505	11636	.	-	.	ID=g5659.t1.e12;Parent=g5659.t1
JABGON010000104.1	AUGUSTUS	CDS	11718	11978	1	-	2	ID=g5659.t1.c;Parent=g5659.t1
JABGON010000104.1	AUGUSTUS	exon	11718	11978	.	-	.	ID=g5659.t1.e13;Parent=g5659.t1
JABGON010000104.1	AUGUSTUS	CDS	12040	12114	1	-	2	ID=g5659.t1.c;Parent=g5659.t1
JABGON010000104.1	AUGUSTUS	exon	12040	12114	.	-	.	ID=g5659.t1.e14;Parent=g5659.t1
JABGON010000104.1	AUGUSTUS	CDS	12173	13154	1	-	0	ID=g5659.t1.c;Parent=g5659.t1
JABGON010000104.1	AUGUSTUS	exon	12173	13154	.	-	.	ID=g5659.t1.e15;Parent=g5659.t1
JABGON010000104.1	AUGUSTUS	start_codon	13152	13154	.	-	0	ID=g5659.t1.srt;Parent=g5659.t1
JABGON010000104.1	AUGUSTUS	gene	13770	16217	.	+	.	ID=g5660
JABGON010000104.1	AUGUSTUS	mRNA	13770	16217	1	+	.	ID=g5660.t1;Parent=g5660
JABGON010000104.1	AUGUSTUS	start_codon	13770	13772	.	+	0	ID=g5660.t1.srt;Parent=g5660.t1
JABGON010000104.1	AUGUSTUS	CDS	13770	14440	1	+	0	ID=g5660.t1.c;Parent=g5660.t1; product="DUF2433 domain-containing protein"; Dbxref=UniProtKB/TrEMBL:A0A2T0AAC1; go_process="cellular process|0009987","biological_process|0008150","transport|0006810","localization|0051179","establishment of localization|0051234","organic substance transport|0071702","nitrogen compound transport|0071705","response to stimulus|0050896","metabolic process|0008152","cellular metabolic process|0044237","response to stress|0006950","cell communication|0007154","macromolecule localization|0033036","protein localization|0008104","amide transport|0042886","establishment of protein localization|0045184","response to external stimulus|0009605","protein transport|0015031","peptide transport|0015833","cellular response to stress|0033554","cellular response to stimulus|0051716","cellular localization|0051641","organic substance metabolic process|0071704","primary metabolic process|0044238","macromolecule metabolic process|0043170","cellular response to external stimulus|0071496","cellular macromolecule localization|0070727","nitrogen compound metabolic process|0006807","intracellular transport|0046907","protein localization|0034613","response to extracellular stimulus|0009991","cellular response to extracellular stimulus|0031668","response to nutrient levels|0031667","protein targeting|0006605","protein metabolic process|0019538","organonitrogen compound metabolic process|1901564","cellular macromolecule metabolic process|0044260","cellular response to starvation|0009267","cellular response to nutrient levels|0031669","response to starvation|0042594","protein metabolic process|0044267","intracellular protein transport|0006886","process utilizing autophagic mechanism|0061919","autophagy|0006914","establishment of protein localization to vacuole|0072666","vacuolar transport|0007034","cellular catabolic process|0044248","establishment of protein localization to organelle|0072594","protein targeting to vacuole|0006623","catabolic process|0009056","protein localization to organelle|0033365","macroautophagy|0016236","protein localization to vacuole|0072665","protein maturation|0051604","proteolysis|0006508","protein processing|0016485","selective autophagy|0061912","proteolysis involved in protein catabolic process|0051603","lysosomal microautophagy|0016237";go_function="protein binding|0005515","binding|0005488","molecular_function|0003674","protein domain specific binding|0019904","catalytic activity|0003824","catalytic activity, acting on a protein|0140096","carbohydrate binding|0030246","hydrolase activity|0016787","peptidase activity|0008233","peptidase activity|0070011","oligosaccharide binding|0070492","endopeptidase activity|0004175","disordered domain specific binding|0097718","aspartic-type endopeptidase activity|0004190","aspartic-type peptidase activity|0070001","signaling receptor binding|0005102","signaling receptor regulator activity|0030545","signaling receptor activator activity|0030546","receptor ligand activity|0048018","molecular function regulator activity|0098772";go_component="cellular anatomical entity|0110165","cellular_component|0005575","organelle|0043226","intracellular organelle|0043229","membrane-bounded organelle|0043227","intracellular membrane-bounded organelle|0043231","mitochondrion|0005739","lytic vacuole|0000323","protein-containing complex|0032991","endoplasmic reticulum|0005783","vacuole|0005773","fungal-type vacuole|0000324","storage vacuole|0000322"
JABGON010000104.1	AUGUSTUS	exon	13770	14440	.	+	.	ID=g5660.t1.e1;Parent=g5660.t1
JABGON010000104.1	AUGUSTUS	CDS	14504	14569	1	+	1	ID=g5660.t1.c;Parent=g5660.t1
JABGON010000104.1	AUGUSTUS	exon	14504	14569	.	+	.	ID=g5660.t1.e2;Parent=g5660.t1
JABGON010000104.1	AUGUSTUS	CDS	14629	14897	1	+	1	ID=g5660.t1.c;Parent=g5660.t1
JABGON010000104.1	AUGUSTUS	exon	14629	14897	.	+	.	ID=g5660.t1.e3;Parent=g5660.t1
JABGON010000104.1	AUGUSTUS	CDS	14956	15375	1	+	2	ID=g5660.t1.c;Parent=g5660.t1
JABGON010000104.1	AUGUSTUS	exon	14956	15375	.	+	.	ID=g5660.t1.e4;Parent=g5660.t1
JABGON010000104.1	AUGUSTUS	CDS	15484	15542	1	+	2	ID=g5660.t1.c;Parent=g5660.t1
JABGON010000104.1	AUGUSTUS	exon	15484	15542	.	+	.	ID=g5660.t1.e5;Parent=g5660.t1
JABGON010000104.1	AUGUSTUS	CDS	15599	15727	1	+	0	ID=g5660.t1.c;Parent=g5660.t1
JABGON010000104.1	AUGUSTUS	exon	15599	15727	.	+	.	ID=g5660.t1.e6;Parent=g5660.t1
JABGON010000104.1	AUGUSTUS	CDS	15831	16217	1	+	0	ID=g5660.t1.c;Parent=g5660.t1
JABGON010000104.1	AUGUSTUS	exon	15831	16217	.	+	.	ID=g5660.t1.e7;Parent=g5660.t1
JABGON010000104.1	AUGUSTUS	stop_codon	16215	16217	.	+	0	ID=g5660.t1.stp;Parent=g5660.t1
JABGON010000104.1	GeneMark.hmm3	gene	16595	20229	.	+	.	ID=g5661
JABGON010000104.1	GeneMark.hmm3	mRNA	16595	20229	.	+	.	ID=g5661.t1;Parent=g5661
JABGON010000104.1	GeneMark.hmm3	start_codon	16595	16597	.	+	0	ID=g5661.t1.srt;Parent=g5661.t1
JABGON010000104.1	GeneMark.hmm3	CDS	16595	16791	.	+	0	ID=g5661.t1.c;Parent=g5661.t1; product="hypothetical protein"; Dbxref=UniProtKB/TrEMBL:A0A0K3CAP4; go_function="molecular_function|0003674","binding|0005488","protein binding|0005515";go_component="cellular_component|0005575","cellular anatomical entity|0110165"
JABGON010000104.1	GeneMark.hmm3	exon	16595	16791	.	+	0	ID=g5661.t1.e1;Parent=g5661.t1
JABGON010000104.1	GeneMark.hmm3	mRNA	16595	20229	.	+	.	ID=g5661.t1;Parent=g5661
JABGON010000104.1	GeneMark.hmm3	CDS	16866	16988	.	+	1	ID=g5661.t1.c;Parent=g5661.t1; product="hypothetical protein"; Dbxref=UniProtKB/TrEMBL:A0A0K3CAP4; go_function="molecular_function|0003674","binding|0005488","protein binding|0005515";go_component="cellular_component|0005575","cellular anatomical entity|0110165"
JABGON010000104.1	GeneMark.hmm3	exon	16866	16988	.	+	1	ID=g5661.t1.e1;Parent=g5661.t1
JABGON010000104.1	GeneMark.hmm3	CDS	17059	17185	.	+	1	ID=g5661.t1.c;Parent=g5661.t1
JABGON010000104.1	GeneMark.hmm3	exon	17059	17185	.	+	1	ID=g5661.t1.e2;Parent=g5661.t1
JABGON010000104.1	GeneMark.hmm3	CDS	17271	17354	.	+	0	ID=g5661.t1.c;Parent=g5661.t1
JABGON010000104.1	GeneMark.hmm3	exon	17271	17354	.	+	0	ID=g5661.t1.e3;Parent=g5661.t1
JABGON010000104.1	GeneMark.hmm3	CDS	17423	17481	.	+	0	ID=g5661.t1.c;Parent=g5661.t1
JABGON010000104.1	GeneMark.hmm3	exon	17423	17481	.	+	0	ID=g5661.t1.e4;Parent=g5661.t1
JABGON010000104.1	GeneMark.hmm3	CDS	17545	17656	.	+	1	ID=g5661.t1.c;Parent=g5661.t1
JABGON010000104.1	GeneMark.hmm3	exon	17545	17656	.	+	1	ID=g5661.t1.e5;Parent=g5661.t1
JABGON010000104.1	GeneMark.hmm3	CDS	17724	17854	.	+	0	ID=g5661.t1.c;Parent=g5661.t1
JABGON010000104.1	GeneMark.hmm3	exon	17724	17854	.	+	0	ID=g5661.t1.e6;Parent=g5661.t1
JABGON010000104.1	GeneMark.hmm3	CDS	17912	17993	.	+	1	ID=g5661.t1.c;Parent=g5661.t1
JABGON010000104.1	GeneMark.hmm3	exon	17912	17993	.	+	1	ID=g5661.t1.e7;Parent=g5661.t1
JABGON010000104.1	GeneMark.hmm3	CDS	18090	18248	.	+	0	ID=g5661.t1.c;Parent=g5661.t1
JABGON010000104.1	GeneMark.hmm3	exon	18090	18248	.	+	0	ID=g5661.t1.e8;Parent=g5661.t1
JABGON010000104.1	GeneMark.hmm3	CDS	18331	18986	.	+	0	ID=g5661.t1.c;Parent=g5661.t1
JABGON010000104.1	GeneMark.hmm3	exon	18331	18986	.	+	0	ID=g5661.t1.e9;Parent=g5661.t1
JABGON010000104.1	GeneMark.hmm3	CDS	19070	19206	.	+	1	ID=g5661.t1.c;Parent=g5661.t1
JABGON010000104.1	GeneMark.hmm3	exon	19070	19206	.	+	1	ID=g5661.t1.e10;Parent=g5661.t1
JABGON010000104.1	GeneMark.hmm3	CDS	19264	19501	.	+	2	ID=g5661.t1.c;Parent=g5661.t1
JABGON010000104.1	GeneMark.hmm3	exon	19264	19501	.	+	2	ID=g5661.t1.e11;Parent=g5661.t1
JABGON010000104.1	GeneMark.hmm3	CDS	19584	19773	.	+	1	ID=g5661.t1.c;Parent=g5661.t1
JABGON010000104.1	GeneMark.hmm3	exon	19584	19773	.	+	1	ID=g5661.t1.e12;Parent=g5661.t1
JABGON010000104.1	GeneMark.hmm3	CDS	19829	19903	.	+	0	ID=g5661.t1.c;Parent=g5661.t1
JABGON010000104.1	GeneMark.hmm3	exon	19829	19903	.	+	0	ID=g5661.t1.e13;Parent=g5661.t1
JABGON010000104.1	GeneMark.hmm3	CDS	19958	20161	.	+	0	ID=g5661.t1.c;Parent=g5661.t1
JABGON010000104.1	GeneMark.hmm3	exon	19958	20161	.	+	0	ID=g5661.t1.e14;Parent=g5661.t1
JABGON010000104.1	GeneMark.hmm3	CDS	20218	20229	.	+	0	ID=g5661.t1.c;Parent=g5661.t1
JABGON010000104.1	GeneMark.hmm3	exon	20218	20229	.	+	0	ID=g5661.t1.e15;Parent=g5661.t1
JABGON010000104.1	GeneMark.hmm3	stop_codon	20227	20229	.	+	0	ID=g5661.t1.stp;Parent=g5661.t1
JABGON010000104.1	AUGUSTUS	gene	22191	24409	.	-	.	ID=g5662
JABGON010000104.1	AUGUSTUS	mRNA	22191	24409	1	-	.	ID=g5662.t1;Parent=g5662
JABGON010000104.1	AUGUSTUS	stop_codon	22191	22193	.	-	0	ID=g5662.t1.stp;Parent=g5662.t1
JABGON010000104.1	AUGUSTUS	CDS	22191	23082	1	-	1	ID=g5662.t1.c;Parent=g5662.t1; product="Salivary gland secretion 1"; Dbxref=UniProtKB/TrEMBL:A0A2T0AAB7; go_function="molecular_function|0003674";go_component="cellular_component|0005575","cellular anatomical entity|0110165"
JABGON010000104.1	AUGUSTUS	exon	22191	23082	.	-	.	ID=g5662.t1.e1;Parent=g5662.t1
JABGON010000104.1	AUGUSTUS	CDS	23141	23372	1	-	2	ID=g5662.t1.c;Parent=g5662.t1
JABGON010000104.1	AUGUSTUS	exon	23141	23372	.	-	.	ID=g5662.t1.e2;Parent=g5662.t1
JABGON010000104.1	AUGUSTUS	CDS	23429	23747	1	-	0	ID=g5662.t1.c;Parent=g5662.t1
JABGON010000104.1	AUGUSTUS	exon	23429	23747	.	-	.	ID=g5662.t1.e3;Parent=g5662.t1
JABGON010000104.1	AUGUSTUS	CDS	23804	24409	1	-	0	ID=g5662.t1.c;Parent=g5662.t1
JABGON010000104.1	AUGUSTUS	exon	23804	24409	.	-	.	ID=g5662.t1.e4;Parent=g5662.t1
JABGON010000104.1	AUGUSTUS	start_codon	24407	24409	.	-	0	ID=g5662.t1.srt;Parent=g5662.t1
JABGON010000104.1	AUGUSTUS	gene	25235	25621	.	+	.	ID=g5663
JABGON010000104.1	AUGUSTUS	mRNA	25235	25621	0.86	+	.	ID=g5663.t1;Parent=g5663
JABGON010000104.1	AUGUSTUS	start_codon	25235	25237	.	+	0	ID=g5663.t1.srt;Parent=g5663.t1
JABGON010000104.1	AUGUSTUS	CDS	25235	25464	0.86	+	0	ID=g5663.t1.c;Parent=g5663.t1; product="hypothetical protein"; go_function="molecular_function|0003674","binding|0005488"
JABGON010000104.1	AUGUSTUS	exon	25235	25464	.	+	.	ID=g5663.t1.e1;Parent=g5663.t1
JABGON010000104.1	AUGUSTUS	CDS	25537	25621	1	+	1	ID=g5663.t1.c;Parent=g5663.t1
JABGON010000104.1	AUGUSTUS	exon	25537	25621	.	+	.	ID=g5663.t1.e2;Parent=g5663.t1
JABGON010000104.1	AUGUSTUS	stop_codon	25619	25621	.	+	0	ID=g5663.t1.stp;Parent=g5663.t1
JABGON010000104.1	AUGUSTUS	gene	26019	28108	.	-	.	ID=g5664
JABGON010000104.1	AUGUSTUS	mRNA	26019	28108	1	-	.	ID=g5664.t1;Parent=g5664
JABGON010000104.1	AUGUSTUS	stop_codon	26019	26021	.	-	0	ID=g5664.t1.stp;Parent=g5664.t1
JABGON010000104.1	AUGUSTUS	CDS	26019	26487	1	-	1	ID=g5664.t1.c;Parent=g5664.t1; product="acid phosphatase"; Dbxref=UniProtKB/TrEMBL:A0A0K3CD30; go_function="molecular_function|0003674","transporter activity|0005215","transmembrane transporter activity|0022857","inorganic cation transmembrane transporter activity|0015077","inorganic cation transmembrane transporter activity|0022890";go_component="cellular_component|0005575","cellular anatomical entity|0110165"; ec_number=3.1.3.2
JABGON010000104.1	AUGUSTUS	exon	26019	26487	.	-	.	ID=g5664.t1.e1;Parent=g5664.t1
JABGON010000104.1	AUGUSTUS	CDS	26552	26898	1	-	0	ID=g5664.t1.c;Parent=g5664.t1
JABGON010000104.1	AUGUSTUS	exon	26552	26898	.	-	.	ID=g5664.t1.e2;Parent=g5664.t1
JABGON010000104.1	AUGUSTUS	CDS	27031	27110	1	-	2	ID=g5664.t1.c;Parent=g5664.t1
JABGON010000104.1	AUGUSTUS	exon	27031	27110	.	-	.	ID=g5664.t1.e3;Parent=g5664.t1
JABGON010000104.1	AUGUSTUS	CDS	27252	27399	1	-	0	ID=g5664.t1.c;Parent=g5664.t1
JABGON010000104.1	AUGUSTUS	exon	27252	27399	.	-	.	ID=g5664.t1.e4;Parent=g5664.t1
JABGON010000104.1	AUGUSTUS	CDS	27463	27554	1	-	2	ID=g5664.t1.c;Parent=g5664.t1
JABGON010000104.1	AUGUSTUS	exon	27463	27554	.	-	.	ID=g5664.t1.e5;Parent=g5664.t1
JABGON010000104.1	AUGUSTUS	CDS	27625	27673	1	-	0	ID=g5664.t1.c;Parent=g5664.t1
JABGON010000104.1	AUGUSTUS	exon	27625	27673	.	-	.	ID=g5664.t1.e6;Parent=g5664.t1
JABGON010000104.1	AUGUSTUS	CDS	27734	27956	1	-	1	ID=g5664.t1.c;Parent=g5664.t1
JABGON010000104.1	AUGUSTUS	exon	27734	27956	.	-	.	ID=g5664.t1.e7;Parent=g5664.t1
JABGON010000104.1	AUGUSTUS	CDS	28041	28108	1	-	0	ID=g5664.t1.c;Parent=g5664.t1
JABGON010000104.1	AUGUSTUS	exon	28041	28108	.	-	.	ID=g5664.t1.e8;Parent=g5664.t1
JABGON010000104.1	AUGUSTUS	start_codon	28106	28108	.	-	0	ID=g5664.t1.srt;Parent=g5664.t1
JABGON010000104.1	AUGUSTUS	gene	28557	30660	.	+	.	ID=g5665
JABGON010000104.1	AUGUSTUS	mRNA	28557	30660	0.97	+	.	ID=g5665.t1;Parent=g5665
JABGON010000104.1	AUGUSTUS	start_codon	28557	28559	.	+	0	ID=g5665.t1.srt;Parent=g5665.t1
JABGON010000104.1	AUGUSTUS	CDS	28557	28941	0.97	+	0	ID=g5665.t1.c;Parent=g5665.t1; product="hypothetical protein"; Dbxref=UniProtKB/TrEMBL:A0A0K3CAP9; go_process="cellular process|0009987","biological_process|0008150","cellular metabolic process|0044237","metabolic process|0008152","organic substance metabolic process|0071704","cellular catabolic process|0044248","catabolic process|0009056","cellular aromatic compound metabolic process|0006725","organic cyclic compound metabolic process|1901360","organic substance catabolic process|1901575","phenylpropanoid metabolic process|0009698","secondary metabolic process|0019748","aromatic compound catabolic process|0019439","organic cyclic compound catabolic process|1901361","response to stimulus|0050896";go_function="molecular_function|0003674","binding|0005488","ion binding|0043167","catalytic activity|0003824","cation binding|0043169","metal ion binding|0046872","oxidoreductase activity|0016491","transition metal ion binding|0046914","copper ion binding|0005507","oxidoreductase activity, acting on diphenols and related substances as donors|0016679";go_component="cellular_component|0005575","cellular anatomical entity|0110165","obsolete intrinsic component of membrane|0031224","membrane|0016021","extracellular region|0005576","membrane|0016020","apoplast|0048046","plasma membrane|0005886"
JABGON010000104.1	AUGUSTUS	exon	28557	28941	.	+	.	ID=g5665.t1.e1;Parent=g5665.t1
JABGON010000104.1	AUGUSTUS	CDS	28996	29081	1	+	2	ID=g5665.t1.c;Parent=g5665.t1
JABGON010000104.1	AUGUSTUS	exon	28996	29081	.	+	.	ID=g5665.t1.e2;Parent=g5665.t1
JABGON010000104.1	AUGUSTUS	CDS	29138	29809	1	+	0	ID=g5665.t1.c;Parent=g5665.t1
JABGON010000104.1	AUGUSTUS	exon	29138	29809	.	+	.	ID=g5665.t1.e3;Parent=g5665.t1
JABGON010000104.1	AUGUSTUS	CDS	29870	30471	1	+	0	ID=g5665.t1.c;Parent=g5665.t1
JABGON010000104.1	AUGUSTUS	exon	29870	30471	.	+	.	ID=g5665.t1.e4;Parent=g5665.t1
JABGON010000104.1	AUGUSTUS	CDS	30525	30660	1	+	1	ID=g5665.t1.c;Parent=g5665.t1
JABGON010000104.1	AUGUSTUS	exon	30525	30660	.	+	.	ID=g5665.t1.e5;Parent=g5665.t1
JABGON010000104.1	AUGUSTUS	stop_codon	30658	30660	.	+	0	ID=g5665.t1.stp;Parent=g5665.t1
JABGON010000104.1	AUGUSTUS	gene	30778	32067	.	-	.	ID=g5666
JABGON010000104.1	AUGUSTUS	mRNA	30778	32067	1	-	.	ID=g5666.t1;Parent=g5666
JABGON010000104.1	AUGUSTUS	stop_codon	30778	30780	.	-	0	ID=g5666.t1.stp;Parent=g5666.t1
JABGON010000104.1	AUGUSTUS	CDS	30778	31278	1	-	0	ID=g5666.t1.c;Parent=g5666.t1; product="Aquaporin-like protein"; Dbxref=UniProtKB/TrEMBL:A0A2T0AAC8; go_component="cellular_component|0005575","cellular anatomical entity|0110165","obsolete intrinsic component of membrane|0031224","membrane|0016021"
JABGON010000104.1	AUGUSTUS	exon	30778	31278	.	-	.	ID=g5666.t1.e1;Parent=g5666.t1
JABGON010000104.1	AUGUSTUS	CDS	31336	31368	1	-	0	ID=g5666.t1.c;Parent=g5666.t1
JABGON010000104.1	AUGUSTUS	exon	31336	31368	.	-	.	ID=g5666.t1.e2;Parent=g5666.t1
JABGON010000104.1	AUGUSTUS	CDS	31426	31906	1	-	1	ID=g5666.t1.c;Parent=g5666.t1
JABGON010000104.1	AUGUSTUS	exon	31426	31906	.	-	.	ID=g5666.t1.e3;Parent=g5666.t1
JABGON010000104.1	AUGUSTUS	CDS	31988	32067	1	-	0	ID=g5666.t1.c;Parent=g5666.t1
JABGON010000104.1	AUGUSTUS	exon	31988	32067	.	-	.	ID=g5666.t1.e4;Parent=g5666.t1
JABGON010000104.1	AUGUSTUS	start_codon	32065	32067	.	-	0	ID=g5666.t1.srt;Parent=g5666.t1
JABGON010000104.1	AUGUSTUS	gene	32416	33281	.	-	.	ID=g5667
JABGON010000104.1	AUGUSTUS	mRNA	32416	33281	1	-	.	ID=g5667.t1;Parent=g5667
JABGON010000104.1	AUGUSTUS	stop_codon	32416	32418	.	-	0	ID=g5667.t1.stp;Parent=g5667.t1
JABGON010000104.1	AUGUSTUS	CDS	32416	32499	1	-	0	ID=g5667.t1.c;Parent=g5667.t1; product="hypothetical protein"; go_function="molecular_function|0003674"
JABGON010000104.1	AUGUSTUS	exon	32416	32499	.	-	.	ID=g5667.t1.e1;Parent=g5667.t1
JABGON010000104.1	AUGUSTUS	CDS	32556	32620	1	-	2	ID=g5667.t1.c;Parent=g5667.t1
JABGON010000104.1	AUGUSTUS	exon	32556	32620	.	-	.	ID=g5667.t1.e2;Parent=g5667.t1
JABGON010000104.1	AUGUSTUS	CDS	32679	32691	1	-	0	ID=g5667.t1.c;Parent=g5667.t1
JABGON010000104.1	AUGUSTUS	exon	32679	32691	.	-	.	ID=g5667.t1.e3;Parent=g5667.t1
JABGON010000104.1	AUGUSTUS	CDS	32767	32822	1	-	2	ID=g5667.t1.c;Parent=g5667.t1
JABGON010000104.1	AUGUSTUS	exon	32767	32822	.	-	.	ID=g5667.t1.e4;Parent=g5667.t1
JABGON010000104.1	AUGUSTUS	CDS	32904	32956	1	-	1	ID=g5667.t1.c;Parent=g5667.t1
JABGON010000104.1	AUGUSTUS	exon	32904	32956	.	-	.	ID=g5667.t1.e5;Parent=g5667.t1
JABGON010000104.1	AUGUSTUS	CDS	33022	33075	1	-	1	ID=g5667.t1.c;Parent=g5667.t1
JABGON010000104.1	AUGUSTUS	exon	33022	33075	.	-	.	ID=g5667.t1.e6;Parent=g5667.t1
JABGON010000104.1	AUGUSTUS	CDS	33148	33281	1	-	0	ID=g5667.t1.c;Parent=g5667.t1
JABGON010000104.1	AUGUSTUS	exon	33148	33281	.	-	.	ID=g5667.t1.e7;Parent=g5667.t1
JABGON010000104.1	AUGUSTUS	start_codon	33279	33281	.	-	0	ID=g5667.t1.srt;Parent=g5667.t1
JABGON010000104.1	AUGUSTUS	mRNA	32416	33281	0.96	-	.	ID=g5667.t2;Parent=g5667
JABGON010000104.1	AUGUSTUS	stop_codon	32416	32418	.	-	0	ID=g5667.t2.stp;Parent=g5667.t2
JABGON010000104.1	AUGUSTUS	CDS	32416	32499	1	-	0	ID=g5667.t2.c;Parent=g5667.t2; product="hypothetical protein"; go_function="molecular_function|0003674"
JABGON010000104.1	AUGUSTUS	exon	32416	32499	.	-	.	ID=g5667.t2.e1;Parent=g5667.t2
JABGON010000104.1	AUGUSTUS	CDS	32556	32620	1	-	2	ID=g5667.t2.c;Parent=g5667.t2
JABGON010000104.1	AUGUSTUS	exon	32556	32620	.	-	.	ID=g5667.t2.e2;Parent=g5667.t2
JABGON010000104.1	AUGUSTUS	CDS	32679	32691	1	-	0	ID=g5667.t2.c;Parent=g5667.t2
JABGON010000104.1	AUGUSTUS	exon	32679	32691	.	-	.	ID=g5667.t2.e3;Parent=g5667.t2
JABGON010000104.1	AUGUSTUS	CDS	32767	32822	1	-	2	ID=g5667.t2.c;Parent=g5667.t2
JABGON010000104.1	AUGUSTUS	exon	32767	32822	.	-	.	ID=g5667.t2.e4;Parent=g5667.t2
JABGON010000104.1	AUGUSTUS	CDS	32904	32956	1	-	1	ID=g5667.t2.c;Parent=g5667.t2
JABGON010000104.1	AUGUSTUS	exon	32904	32956	.	-	.	ID=g5667.t2.e5;Parent=g5667.t2
JABGON010000104.1	AUGUSTUS	CDS	33022	33078	0.97	-	1	ID=g5667.t2.c;Parent=g5667.t2
JABGON010000104.1	AUGUSTUS	exon	33022	33078	.	-	.	ID=g5667.t2.e6;Parent=g5667.t2
JABGON010000104.1	AUGUSTUS	CDS	33148	33281	0.96	-	0	ID=g5667.t2.c;Parent=g5667.t2
JABGON010000104.1	AUGUSTUS	exon	33148	33281	.	-	.	ID=g5667.t2.e7;Parent=g5667.t2
JABGON010000104.1	AUGUSTUS	start_codon	33279	33281	.	-	0	ID=g5667.t2.srt;Parent=g5667.t2
JABGON010000104.1	AUGUSTUS	gene	33588	34003	.	-	.	ID=g5668
JABGON010000104.1	AUGUSTUS	mRNA	33588	34003	1	-	.	ID=g5668.t1;Parent=g5668
JABGON010000104.1	AUGUSTUS	stop_codon	33588	33590	.	-	0	ID=g5668.t1.stp;Parent=g5668.t1
JABGON010000104.1	AUGUSTUS	CDS	33588	33802	1	-	2	ID=g5668.t1.c;Parent=g5668.t1; product="hypothetical protein"; go_component="cellular anatomical entity|0110165","cellular_component|0005575"
JABGON010000104.1	AUGUSTUS	exon	33588	33802	.	-	.	ID=g5668.t1.e1;Parent=g5668.t1
JABGON010000104.1	AUGUSTUS	CDS	33864	33885	1	-	0	ID=g5668.t1.c;Parent=g5668.t1
JABGON010000104.1	AUGUSTUS	exon	33864	33885	.	-	.	ID=g5668.t1.e2;Parent=g5668.t1
JABGON010000104.1	AUGUSTUS	CDS	33977	34003	1	-	0	ID=g5668.t1.c;Parent=g5668.t1
JABGON010000104.1	AUGUSTUS	exon	33977	34003	.	-	.	ID=g5668.t1.e3;Parent=g5668.t1
JABGON010000104.1	AUGUSTUS	start_codon	34001	34003	.	-	0	ID=g5668.t1.srt;Parent=g5668.t1
JABGON010000104.1	AUGUSTUS	gene	34307	37677	.	-	.	ID=g5669
JABGON010000104.1	AUGUSTUS	mRNA	34307	37677	1	-	.	ID=g5669.t1;Parent=g5669
JABGON010000104.1	AUGUSTUS	stop_codon	34307	34309	.	-	0	ID=g5669.t1.stp;Parent=g5669.t1
JABGON010000104.1	AUGUSTUS	CDS	34307	34415	1	-	1	ID=g5669.t1.c;Parent=g5669.t1; product="GRF-type domain-containing protein"; Dbxref=UniProtKB/TrEMBL:A0A2T0AAH9; go_process="biological_process|0008150","localization|0051179","establishment of localization|0051234","transport|0006810","organic substance transport|0071702","cellular localization|0051641","macromolecule localization|0033036","protein localization|0008104","nitrogen compound transport|0071705","cellular macromolecule localization|0070727","amide transport|0042886","peptide transport|0015833","protein localization|0034613","protein transport|0015031","establishment of protein localization|0045184","intracellular transport|0046907","protein localization to organelle|0033365","nucleocytoplasmic transport|0006913","nuclear transport|0051169","intracellular protein transport|0006886","establishment of protein localization to organelle|0072594","import into nucleus|0051170","protein localization to nucleus|0034504","protein import|0017038","protein import into nucleus|0006606";go_function="molecular_function|0003674","binding|0005488","protein binding|0005515","enzyme binding|0019899","GTPase binding|0051020","small GTPase binding|0031267","identical protein binding|0042802","signaling receptor binding|0005102","transcription factor binding|0008134","DNA-binding transcription factor binding|0140297","RNA polymerase II-specific DNA-binding transcription factor binding|0061629","hormone receptor binding|0051427","nuclear receptor binding|0035257","nuclear receptor binding|0016922","nuclear receptor binding|0035258","transporter activity|0005215","amide binding|0033218";go_component="cellular_component|0005575","cellular anatomical entity|0110165","intracellular organelle|0043229","organelle|0043226","membrane-bounded organelle|0043227","intracellular membrane-bounded organelle|0043231","cytoplasm|0005737","nucleus|0005634"
JABGON010000104.1	AUGUSTUS	exon	34307	34415	.	-	.	ID=g5669.t1.e1;Parent=g5669.t1
JABGON010000104.1	AUGUSTUS	CDS	34476	34953	1	-	2	ID=g5669.t1.c;Parent=g5669.t1
JABGON010000104.1	AUGUSTUS	exon	34476	34953	.	-	.	ID=g5669.t1.e2;Parent=g5669.t1
JABGON010000104.1	AUGUSTUS	CDS	35015	36682	1	-	2	ID=g5669.t1.c;Parent=g5669.t1
JABGON010000104.1	AUGUSTUS	exon	35015	36682	.	-	.	ID=g5669.t1.e3;Parent=g5669.t1
JABGON010000104.1	AUGUSTUS	CDS	36740	37109	1	-	0	ID=g5669.t1.c;Parent=g5669.t1
JABGON010000104.1	AUGUSTUS	exon	36740	37109	.	-	.	ID=g5669.t1.e4;Parent=g5669.t1
JABGON010000104.1	AUGUSTUS	CDS	37164	37256	1	-	0	ID=g5669.t1.c;Parent=g5669.t1
JABGON010000104.1	AUGUSTUS	exon	37164	37256	.	-	.	ID=g5669.t1.e5;Parent=g5669.t1
JABGON010000104.1	AUGUSTUS	CDS	37564	37677	1	-	0	ID=g5669.t1.c;Parent=g5669.t1
JABGON010000104.1	AUGUSTUS	exon	37564	37677	.	-	.	ID=g5669.t1.e6;Parent=g5669.t1
JABGON010000104.1	AUGUSTUS	start_codon	37675	37677	.	-	0	ID=g5669.t1.srt;Parent=g5669.t1
JABGON010000104.1	AUGUSTUS	gene	39180	40193	.	-	.	ID=g5670
JABGON010000104.1	AUGUSTUS	mRNA	39180	40193	1	-	.	ID=g5670.t1;Parent=g5670
JABGON010000104.1	AUGUSTUS	stop_codon	39180	39182	.	-	0	ID=g5670.t1.stp;Parent=g5670.t1
JABGON010000104.1	AUGUSTUS	CDS	39180	39202	1	-	2	ID=g5670.t1.c;Parent=g5670.t1; product="Galactokinase"; Dbxref=UniProtKB/TrEMBL:A0A2T0AAD8; go_process="biological_process|0008150","cellular process|0009987","metabolic process|0008152","cellular metabolic process|0044237","cellular component organization or biogenesis|0071840","cellular component organization|0016043","organic substance metabolic process|0071704","primary metabolic process|0044238","macromolecule metabolic process|0043170","nitrogen compound metabolic process|0006807","organonitrogen compound metabolic process|1901564","protein metabolic process|0019538","cellular component assembly|0022607","biosynthetic process|0009058","cellular biosynthetic process|0044249","protein maturation|0051604","sulfur compound metabolic process|0006790","obsolete cofactor metabolic process|0051186","obsolete cofactor biosynthetic process|0051188","metallo-sulfur cluster assembly|0031163","iron-sulfur cluster assembly|0016226","protein maturation by iron-sulfur cluster transfer|0097428","small molecule metabolic process|0044281","cellular nitrogen compound metabolic process|0034641","organic cyclic compound metabolic process|1901360","oxoacid metabolic process|0043436","organic acid metabolic process|0006082","organic substance biosynthetic process|1901576","carboxylic acid metabolic process|0019752","heterocycle metabolic process|0046483","organonitrogen compound biosynthetic process|1901566","amide biosynthetic process|0043604","amide metabolic process|0043603","organic acid biosynthetic process|0016053","carboxylic acid biosynthetic process|0046394","small molecule biosynthetic process|0044283","xenobiotic metabolic process|0017144","cellular nitrogen compound biosynthetic process|0044271","organic cyclic compound biosynthetic process|1901362","monocarboxylic acid metabolic process|0032787","heterocycle biosynthetic process|0018130","monocarboxylic acid biosynthetic process|0072330","sulfur compound biosynthetic process|0044272","vitamin metabolic process|0006766","water-soluble vitamin metabolic process|0006767","vitamin biosynthetic process|0009110","obsolete coenzyme biosynthetic process|0009108","water-soluble vitamin biosynthetic process|0042364","obsolete coenzyme metabolic process|0006732";go_function="molecular_function|0003674","binding|0005488","ion binding|0043167","cation binding|0043169","metal ion binding|0046872","transition metal ion binding|0046914","obsolete cofactor binding|0048037","metal cluster binding|0051540","iron-sulfur cluster binding|0051536","iron ion binding|0005506","4 iron, 4 sulfur cluster binding|0051539","2 iron, 2 sulfur cluster binding|0051537";go_component="cellular_component|0005575","cellular anatomical entity|0110165","intracellular organelle|0043229","organelle|0043226","membrane-bounded organelle|0043227","intracellular membrane-bounded organelle|0043231","mitochondrion|0005739","membrane-enclosed lumen|0031974","intracellular organelle lumen|0070013","organelle lumen|0043233","mitochondrial matrix|0005759"
JABGON010000104.1	AUGUSTUS	exon	39180	39202	.	-	.	ID=g5670.t1.e1;Parent=g5670.t1
JABGON010000104.1	AUGUSTUS	CDS	39317	39483	1	-	1	ID=g5670.t1.c;Parent=g5670.t1
JABGON010000104.1	AUGUSTUS	exon	39317	39483	.	-	.	ID=g5670.t1.e2;Parent=g5670.t1
JABGON010000104.1	AUGUSTUS	CDS	39558	39685	1	-	0	ID=g5670.t1.c;Parent=g5670.t1
JABGON010000104.1	AUGUSTUS	exon	39558	39685	.	-	.	ID=g5670.t1.e3;Parent=g5670.t1
JABGON010000104.1	AUGUSTUS	CDS	39813	40193	1	-	0	ID=g5670.t1.c;Parent=g5670.t1
JABGON010000104.1	AUGUSTUS	exon	39813	40193	.	-	.	ID=g5670.t1.e4;Parent=g5670.t1
JABGON010000104.1	AUGUSTUS	start_codon	40191	40193	.	-	0	ID=g5670.t1.srt;Parent=g5670.t1
JABGON010000104.1	AUGUSTUS	mRNA	39180	40193	0.99	-	.	ID=g5670.t2;Parent=g5670
JABGON010000104.1	AUGUSTUS	stop_codon	39180	39182	.	-	0	ID=g5670.t2.stp;Parent=g5670.t2
JABGON010000104.1	AUGUSTUS	CDS	39180	39202	1	-	2	ID=g5670.t2.c;Parent=g5670.t2; product="Galactokinase"; Dbxref=UniProtKB/TrEMBL:A0A2T0AAD8; go_process="biological_process|0008150","cellular process|0009987","metabolic process|0008152","cellular metabolic process|0044237","cellular component organization or biogenesis|0071840","cellular component organization|0016043","organic substance metabolic process|0071704","primary metabolic process|0044238","macromolecule metabolic process|0043170","nitrogen compound metabolic process|0006807","organonitrogen compound metabolic process|1901564","protein metabolic process|0019538","cellular component assembly|0022607","biosynthetic process|0009058","cellular biosynthetic process|0044249","protein maturation|0051604","sulfur compound metabolic process|0006790","obsolete cofactor metabolic process|0051186","obsolete cofactor biosynthetic process|0051188","metallo-sulfur cluster assembly|0031163","iron-sulfur cluster assembly|0016226","protein maturation by iron-sulfur cluster transfer|0097428","small molecule metabolic process|0044281","cellular nitrogen compound metabolic process|0034641","organic cyclic compound metabolic process|1901360","oxoacid metabolic process|0043436","organic acid metabolic process|0006082","organic substance biosynthetic process|1901576","carboxylic acid metabolic process|0019752","heterocycle metabolic process|0046483","organonitrogen compound biosynthetic process|1901566","amide biosynthetic process|0043604","amide metabolic process|0043603","organic acid biosynthetic process|0016053","carboxylic acid biosynthetic process|0046394","small molecule biosynthetic process|0044283","xenobiotic metabolic process|0017144","cellular nitrogen compound biosynthetic process|0044271","organic cyclic compound biosynthetic process|1901362","monocarboxylic acid metabolic process|0032787","heterocycle biosynthetic process|0018130","monocarboxylic acid biosynthetic process|0072330","sulfur compound biosynthetic process|0044272","vitamin metabolic process|0006766","water-soluble vitamin metabolic process|0006767","vitamin biosynthetic process|0009110","obsolete coenzyme biosynthetic process|0009108","water-soluble vitamin biosynthetic process|0042364","obsolete coenzyme metabolic process|0006732";go_function="molecular_function|0003674","binding|0005488","ion binding|0043167","cation binding|0043169","metal ion binding|0046872","transition metal ion binding|0046914","obsolete cofactor binding|0048037","metal cluster binding|0051540","iron-sulfur cluster binding|0051536","iron ion binding|0005506","4 iron, 4 sulfur cluster binding|0051539","2 iron, 2 sulfur cluster binding|0051537";go_component="cellular_component|0005575","cellular anatomical entity|0110165","intracellular organelle|0043229","organelle|0043226","membrane-bounded organelle|0043227","intracellular membrane-bounded organelle|0043231","mitochondrion|0005739","membrane-enclosed lumen|0031974","intracellular organelle lumen|0070013","organelle lumen|0043233","mitochondrial matrix|0005759"
JABGON010000104.1	AUGUSTUS	exon	39180	39202	.	-	.	ID=g5670.t2.e1;Parent=g5670.t2
JABGON010000104.1	AUGUSTUS	CDS	39332	39483	1	-	1	ID=g5670.t2.c;Parent=g5670.t2
JABGON010000104.1	AUGUSTUS	exon	39332	39483	.	-	.	ID=g5670.t2.e2;Parent=g5670.t2
JABGON010000104.1	AUGUSTUS	CDS	39558	39685	1	-	0	ID=g5670.t2.c;Parent=g5670.t2
JABGON010000104.1	AUGUSTUS	exon	39558	39685	.	-	.	ID=g5670.t2.e3;Parent=g5670.t2
JABGON010000104.1	AUGUSTUS	CDS	39813	40193	0.99	-	0	ID=g5670.t2.c;Parent=g5670.t2
JABGON010000104.1	AUGUSTUS	exon	39813	40193	.	-	.	ID=g5670.t2.e4;Parent=g5670.t2
JABGON010000104.1	AUGUSTUS	start_codon	40191	40193	.	-	0	ID=g5670.t2.srt;Parent=g5670.t2
JABGON010000104.1	AUGUSTUS	gene	40464	41592	.	+	.	ID=g5671
JABGON010000104.1	AUGUSTUS	mRNA	40464	41592	1	+	.	ID=g5671.t1;Parent=g5671
JABGON010000104.1	AUGUSTUS	start_codon	40464	40466	.	+	0	ID=g5671.t1.srt;Parent=g5671.t1
JABGON010000104.1	AUGUSTUS	CDS	40464	40649	1	+	0	ID=g5671.t1.c;Parent=g5671.t1; product="UPF0220-domain-containing protein"; Dbxref=UniProtKB/TrEMBL:A0A2T0AAE5; go_process="biological_process|0008150","cellular process|0009987","response to stimulus|0050896","response to stress|0006950","metabolic process|0008152","cellular response to stimulus|0051716","cellular metabolic process|0044237","cellular response to stress|0033554","cellular response to DNA damage stimulus|0006974","organic substance metabolic process|0071704","nitrogen compound metabolic process|0006807","organic cyclic compound metabolic process|1901360","primary metabolic process|0044238","heterocycle metabolic process|0046483","macromolecule metabolic process|0043170","cellular aromatic compound metabolic process|0006725","cellular nitrogen compound metabolic process|0034641","nucleobase-containing compound metabolic process|0006139","cellular macromolecule metabolic process|0044260","nucleic acid metabolic process|0090304","DNA metabolic process|0006259","DNA repair|0006281","DNA recombination|0006310","double-strand break repair via homologous recombination|0000724","recombinational repair|0000725","double-strand break repair|0006302","double-strand break repair via break-induced replication|0000727","biological regulation|0065007","regulation of biological process|0050789","regulation of cellular process|0050794","regulation of metabolic process|0019222","cellular component organization or biogenesis|0071840","cellular component organization|0016043","regulation of cellular metabolic process|0031323","regulation of macromolecule metabolic process|0060255","regulation of primary metabolic process|0080090","regulation of nitrogen compound metabolic process|0051171","organelle organization|0006996","regulation of biosynthetic process|0009889","regulation of cellular biosynthetic process|0031326","regulation of nucleobase-containing compound metabolic process|0019219","regulation of macromolecule biosynthetic process|0010556","regulation of cellular macromolecule biosynthetic process|2000112","regulation of RNA metabolic process|0051252","regulation of RNA biosynthetic process|2001141","DNA conformation change|0071103","chromosome organization|0051276","positive regulation of biological process|0048518","positive regulation of cellular process|0048522","regulation of catalytic activity|0050790","regulation of molecular function|0065009","positive regulation of metabolic process|0009893","positive regulation of catalytic activity|0043085","positive regulation of cellular metabolic process|0031325","positive regulation of molecular function|0044093","positive regulation of macromolecule metabolic process|0010604","positive regulation of nitrogen compound metabolic process|0051173","regulation of gene expression|0010468","positive regulation of transferase activity|0051347","positive regulation of biosynthetic process|0009891","positive regulation of cellular biosynthetic process|0031328";go_function="molecular_function|0003674","catalytic activity|0003824","hydrolase activity|0016787","hydrolase activity, acting on acid anhydrides|0016817","hydrolase activity, acting on acid anhydrides, in phosphorus-containing anhydrides|0016818","pyrophosphatase activity|0016462","catalytic activity, acting on DNA|0140097","ribonucleoside triphosphate phosphatase activity|0017111","ATP hydrolysis activity|0016887","helicase activity|0004386","DNA helicase activity|0003678","ATP-dependent activity, acting on DNA|0008094","ATP hydrolysis activity|0042623","3'-5' DNA helicase activity|0043138","binding|0005488";go_component="cellular_component|0005575","protein-containing complex|0032991","protein-DNA complex|0032993","DNA replication preinitiation complex|0031261","cellular anatomical entity|0110165","intracellular membrane-bounded organelle|0043231","membrane-bounded organelle|0043227","organelle|0043226","intracellular organelle|0043229"
JABGON010000104.1	AUGUSTUS	exon	40464	40649	.	+	.	ID=g5671.t1.e1;Parent=g5671.t1
JABGON010000104.1	AUGUSTUS	CDS	40789	40909	1	+	0	ID=g5671.t1.c;Parent=g5671.t1
JABGON010000104.1	AUGUSTUS	exon	40789	40909	.	+	.	ID=g5671.t1.e2;Parent=g5671.t1
JABGON010000104.1	AUGUSTUS	CDS	41015	41111	1	+	2	ID=g5671.t1.c;Parent=g5671.t1
JABGON010000104.1	AUGUSTUS	exon	41015	41111	.	+	.	ID=g5671.t1.e3;Parent=g5671.t1
JABGON010000104.1	AUGUSTUS	CDS	41174	41291	1	+	1	ID=g5671.t1.c;Parent=g5671.t1
JABGON010000104.1	AUGUSTUS	exon	41174	41291	.	+	.	ID=g5671.t1.e4;Parent=g5671.t1
JABGON010000104.1	AUGUSTUS	CDS	41365	41592	1	+	0	ID=g5671.t1.c;Parent=g5671.t1
JABGON010000104.1	AUGUSTUS	exon	41365	41592	.	+	.	ID=g5671.t1.e5;Parent=g5671.t1
JABGON010000104.1	AUGUSTUS	stop_codon	41590	41592	.	+	0	ID=g5671.t1.stp;Parent=g5671.t1
JABGON010000104.1	AUGUSTUS	gene	42046	46330	.	+	.	ID=g5672
JABGON010000104.1	AUGUSTUS	mRNA	42046	46330	1	+	.	ID=g5672.t1;Parent=g5672
JABGON010000104.1	AUGUSTUS	start_codon	42046	42048	.	+	0	ID=g5672.t1.srt;Parent=g5672.t1
JABGON010000104.1	AUGUSTUS	CDS	42046	43178	1	+	0	ID=g5672.t1.c;Parent=g5672.t1; product="hypothetical protein"; go_function="molecular_function|0003674";go_component="cellular anatomical entity|0110165","cellular_component|0005575"
JABGON010000104.1	AUGUSTUS	exon	42046	43178	.	+	.	ID=g5672.t1.e1;Parent=g5672.t1
JABGON010000104.1	AUGUSTUS	CDS	43242	43383	1	+	1	ID=g5672.t1.c;Parent=g5672.t1
JABGON010000104.1	AUGUSTUS	exon	43242	43383	.	+	.	ID=g5672.t1.e2;Parent=g5672.t1
JABGON010000104.1	AUGUSTUS	CDS	43447	43461	1	+	0	ID=g5672.t1.c;Parent=g5672.t1
JABGON010000104.1	AUGUSTUS	exon	43447	43461	.	+	.	ID=g5672.t1.e3;Parent=g5672.t1
JABGON010000104.1	AUGUSTUS	CDS	43555	46219	1	+	0	ID=g5672.t1.c;Parent=g5672.t1
JABGON010000104.1	AUGUSTUS	exon	43555	46219	.	+	.	ID=g5672.t1.e4;Parent=g5672.t1
JABGON010000104.1	AUGUSTUS	CDS	46281	46330	1	+	2	ID=g5672.t1.c;Parent=g5672.t1
JABGON010000104.1	AUGUSTUS	exon	46281	46330	.	+	.	ID=g5672.t1.e5;Parent=g5672.t1
JABGON010000104.1	AUGUSTUS	stop_codon	46328	46330	.	+	0	ID=g5672.t1.stp;Parent=g5672.t1
JABGON010000104.1	AUGUSTUS	gene	46686	48367	.	+	.	ID=g5673
JABGON010000104.1	AUGUSTUS	mRNA	46686	48367	1	+	.	ID=g5673.t1;Parent=g5673
JABGON010000104.1	AUGUSTUS	start_codon	46686	46688	.	+	0	ID=g5673.t1.srt;Parent=g5673.t1
JABGON010000104.1	AUGUSTUS	CDS	46686	46751	1	+	0	ID=g5673.t1.c;Parent=g5673.t1; product="RING-type E3 ubiquitin transferase"; go_function="molecular_function|0003674","binding|0005488";go_component="cellular_component|0005575","cellular anatomical entity|0110165"; ec_number=2.3.2.27
JABGON010000104.1	AUGUSTUS	exon	46686	46751	.	+	.	ID=g5673.t1.e1;Parent=g5673.t1
JABGON010000104.1	AUGUSTUS	CDS	46851	46925	1	+	0	ID=g5673.t1.c;Parent=g5673.t1
JABGON010000104.1	AUGUSTUS	exon	46851	46925	.	+	.	ID=g5673.t1.e2;Parent=g5673.t1
JABGON010000104.1	AUGUSTUS	CDS	47186	47693	1	+	0	ID=g5673.t1.c;Parent=g5673.t1
JABGON010000104.1	AUGUSTUS	exon	47186	47693	.	+	.	ID=g5673.t1.e3;Parent=g5673.t1
JABGON010000104.1	AUGUSTUS	CDS	47757	48367	1	+	2	ID=g5673.t1.c;Parent=g5673.t1
JABGON010000104.1	AUGUSTUS	exon	47757	48367	.	+	.	ID=g5673.t1.e4;Parent=g5673.t1
JABGON010000104.1	AUGUSTUS	stop_codon	48365	48367	.	+	0	ID=g5673.t1.stp;Parent=g5673.t1
JABGON010000104.1	AUGUSTUS	gene	50169	51140	.	+	.	ID=g5674
JABGON010000104.1	AUGUSTUS	mRNA	50169	51140	1	+	.	ID=g5674.t1;Parent=g5674
JABGON010000104.1	AUGUSTUS	start_codon	50169	50171	.	+	0	ID=g5674.t1.srt;Parent=g5674.t1
JABGON010000104.1	AUGUSTUS	CDS	50169	51140	1	+	0	ID=g5674.t1.c;Parent=g5674.t1; product="Proteophosphoglycan ppg4"; Dbxref=UniProtKB/TrEMBL:M7WZC1
JABGON010000104.1	AUGUSTUS	exon	50169	51140	.	+	.	ID=g5674.t1.e1;Parent=g5674.t1
JABGON010000104.1	AUGUSTUS	stop_codon	51138	51140	.	+	0	ID=g5674.t1.stp;Parent=g5674.t1
JABGON010000104.1	AUGUSTUS	gene	53441	56057	.	+	.	ID=g5675
JABGON010000104.1	AUGUSTUS	mRNA	53441	56057	1	+	.	ID=g5675.t1;Parent=g5675
JABGON010000104.1	AUGUSTUS	start_codon	53441	53443	.	+	0	ID=g5675.t1.srt;Parent=g5675.t1
JABGON010000104.1	AUGUSTUS	CDS	53441	53518	1	+	0	ID=g5675.t1.c;Parent=g5675.t1; product="hypothetical protein"; Dbxref=UniProtKB/TrEMBL:A0A2T0AAD6; go_function="molecular_function|0003674","binding|0005488";go_component="cellular_component|0005575"
JABGON010000104.1	AUGUSTUS	exon	53441	53518	.	+	.	ID=g5675.t1.e1;Parent=g5675.t1
JABGON010000104.1	AUGUSTUS	CDS	53607	53687	1	+	0	ID=g5675.t1.c;Parent=g5675.t1
JABGON010000104.1	AUGUSTUS	exon	53607	53687	.	+	.	ID=g5675.t1.e2;Parent=g5675.t1
JABGON010000104.1	AUGUSTUS	CDS	53770	53814	1	+	0	ID=g5675.t1.c;Parent=g5675.t1
JABGON010000104.1	AUGUSTUS	exon	53770	53814	.	+	.	ID=g5675.t1.e3;Parent=g5675.t1
JABGON010000104.1	AUGUSTUS	CDS	53873	54058	1	+	0	ID=g5675.t1.c;Parent=g5675.t1
JABGON010000104.1	AUGUSTUS	exon	53873	54058	.	+	.	ID=g5675.t1.e4;Parent=g5675.t1
JABGON010000104.1	AUGUSTUS	CDS	54115	54502	1	+	0	ID=g5675.t1.c;Parent=g5675.t1
JABGON010000104.1	AUGUSTUS	exon	54115	54502	.	+	.	ID=g5675.t1.e5;Parent=g5675.t1
JABGON010000104.1	AUGUSTUS	CDS	54559	55246	1	+	2	ID=g5675.t1.c;Parent=g5675.t1
JABGON010000104.1	AUGUSTUS	exon	54559	55246	.	+	.	ID=g5675.t1.e6;Parent=g5675.t1
JABGON010000104.1	AUGUSTUS	CDS	55313	55625	1	+	1	ID=g5675.t1.c;Parent=g5675.t1
JABGON010000104.1	AUGUSTUS	exon	55313	55625	.	+	.	ID=g5675.t1.e7;Parent=g5675.t1
JABGON010000104.1	AUGUSTUS	CDS	55710	55793	1	+	0	ID=g5675.t1.c;Parent=g5675.t1
JABGON010000104.1	AUGUSTUS	exon	55710	55793	.	+	.	ID=g5675.t1.e8;Parent=g5675.t1
JABGON010000104.1	AUGUSTUS	CDS	55854	56057	1	+	0	ID=g5675.t1.c;Parent=g5675.t1
JABGON010000104.1	AUGUSTUS	exon	55854	56057	.	+	.	ID=g5675.t1.e9;Parent=g5675.t1
JABGON010000104.1	AUGUSTUS	stop_codon	56055	56057	.	+	0	ID=g5675.t1.stp;Parent=g5675.t1
JABGON010000104.1	AUGUSTUS	gene	56342	58827	.	-	.	ID=g5676
JABGON010000104.1	AUGUSTUS	mRNA	56342	58827	0.95	-	.	ID=g5676.t1;Parent=g5676
JABGON010000104.1	AUGUSTUS	stop_codon	56342	56344	.	-	0	ID=g5676.t1.stp;Parent=g5676.t1
JABGON010000104.1	AUGUSTUS	CDS	56342	56628	1	-	2	ID=g5676.t1.c;Parent=g5676.t1; product="hypothetical protein"; go_function="molecular_function|0003674","binding|0005488";go_component="cellular_component|0005575"
JABGON010000104.1	AUGUSTUS	exon	56342	56628	.	-	.	ID=g5676.t1.e1;Parent=g5676.t1
JABGON010000104.1	AUGUSTUS	CDS	56690	56941	1	-	2	ID=g5676.t1.c;Parent=g5676.t1
JABGON010000104.1	AUGUSTUS	exon	56690	56941	.	-	.	ID=g5676.t1.e2;Parent=g5676.t1
JABGON010000104.1	AUGUSTUS	CDS	57001	57139	1	-	0	ID=g5676.t1.c;Parent=g5676.t1
JABGON010000104.1	AUGUSTUS	exon	57001	57139	.	-	.	ID=g5676.t1.e3;Parent=g5676.t1
JABGON010000104.1	AUGUSTUS	CDS	57226	57275	1	-	2	ID=g5676.t1.c;Parent=g5676.t1
JABGON010000104.1	AUGUSTUS	exon	57226	57275	.	-	.	ID=g5676.t1.e4;Parent=g5676.t1
JABGON010000104.1	AUGUSTUS	CDS	57800	58036	0.95	-	2	ID=g5676.t1.c;Parent=g5676.t1
JABGON010000104.1	AUGUSTUS	exon	57800	58036	.	-	.	ID=g5676.t1.e5;Parent=g5676.t1
JABGON010000104.1	AUGUSTUS	CDS	58113	58367	1	-	2	ID=g5676.t1.c;Parent=g5676.t1
JABGON010000104.1	AUGUSTUS	exon	58113	58367	.	-	.	ID=g5676.t1.e6;Parent=g5676.t1
JABGON010000104.1	AUGUSTUS	CDS	58430	58607	1	-	0	ID=g5676.t1.c;Parent=g5676.t1
JABGON010000104.1	AUGUSTUS	exon	58430	58607	.	-	.	ID=g5676.t1.e7;Parent=g5676.t1
JABGON010000104.1	AUGUSTUS	CDS	58683	58729	1	-	2	ID=g5676.t1.c;Parent=g5676.t1
JABGON010000104.1	AUGUSTUS	exon	58683	58729	.	-	.	ID=g5676.t1.e8;Parent=g5676.t1
JABGON010000104.1	AUGUSTUS	CDS	58797	58827	1	-	0	ID=g5676.t1.c;Parent=g5676.t1
JABGON010000104.1	AUGUSTUS	exon	58797	58827	.	-	.	ID=g5676.t1.e9;Parent=g5676.t1
JABGON010000104.1	AUGUSTUS	start_codon	58825	58827	.	-	0	ID=g5676.t1.srt;Parent=g5676.t1
JABGON010000104.1	GeneMark.hmm3	mRNA	56342	57385	.	-	.	ID=g5676.t2;Parent=g5676
JABGON010000104.1	GeneMark.hmm3	stop_codon	56342	56344	.	-	0	ID=g5676.t2.stp;Parent=g5676.t2
JABGON010000104.1	GeneMark.hmm3	CDS	56342	56628	.	-	2	ID=g5676.t2.c;Parent=g5676.t2; product="hypothetical protein"; go_function="molecular_function|0003674","binding|0005488";go_component="cellular_component|0005575"
JABGON010000104.1	GeneMark.hmm3	exon	56342	56628	.	-	2	ID=g5676.t2.e1;Parent=g5676.t2
JABGON010000104.1	GeneMark.hmm3	mRNA	56342	57385	.	-	.	ID=g5676.t2;Parent=g5676
JABGON010000104.1	GeneMark.hmm3	CDS	56690	56941	.	-	2	ID=g5676.t2.c;Parent=g5676.t2; product="hypothetical protein"; go_function="molecular_function|0003674","binding|0005488";go_component="cellular_component|0005575"
JABGON010000104.1	GeneMark.hmm3	exon	56690	56941	.	-	2	ID=g5676.t2.e1;Parent=g5676.t2
JABGON010000104.1	GeneMark.hmm3	CDS	57001	57139	.	-	0	ID=g5676.t2.c;Parent=g5676.t2
JABGON010000104.1	GeneMark.hmm3	exon	57001	57139	.	-	0	ID=g5676.t2.e2;Parent=g5676.t2
JABGON010000104.1	GeneMark.hmm3	CDS	57226	57275	.	-	2	ID=g5676.t2.c;Parent=g5676.t2
JABGON010000104.1	GeneMark.hmm3	exon	57226	57275	.	-	2	ID=g5676.t2.e3;Parent=g5676.t2
JABGON010000104.1	GeneMark.hmm3	CDS	57358	57385	.	-	0	ID=g5676.t2.c;Parent=g5676.t2
JABGON010000104.1	GeneMark.hmm3	exon	57358	57385	.	-	0	ID=g5676.t2.e4;Parent=g5676.t2
JABGON010000104.1	GeneMark.hmm3	start_codon	57383	57385	.	-	0	ID=g5676.t2.srt;Parent=g5676.t2
JABGON010000104.1	AUGUSTUS	gene	59060	60065	.	-	.	ID=g5677
JABGON010000104.1	AUGUSTUS	mRNA	59060	60065	1	-	.	ID=g5677.t1;Parent=g5677
JABGON010000104.1	AUGUSTUS	stop_codon	59060	59062	.	-	0	ID=g5677.t1.stp;Parent=g5677.t1
JABGON010000104.1	AUGUSTUS	CDS	59060	59331	1	-	2	ID=g5677.t1.c;Parent=g5677.t1; product="hypothetical protein"; go_function="molecular_function|0003674","binding|0005488","protein binding|0005515";go_component="cellular_component|0005575","cellular anatomical entity|0110165"
JABGON010000104.1	AUGUSTUS	exon	59060	59331	.	-	.	ID=g5677.t1.e1;Parent=g5677.t1
JABGON010000104.1	AUGUSTUS	CDS	59404	59688	1	-	2	ID=g5677.t1.c;Parent=g5677.t1
JABGON010000104.1	AUGUSTUS	exon	59404	59688	.	-	.	ID=g5677.t1.e2;Parent=g5677.t1
JABGON010000104.1	AUGUSTUS	CDS	59747	59921	1	-	0	ID=g5677.t1.c;Parent=g5677.t1
JABGON010000104.1	AUGUSTUS	exon	59747	59921	.	-	.	ID=g5677.t1.e3;Parent=g5677.t1
JABGON010000104.1	AUGUSTUS	CDS	59988	60065	1	-	0	ID=g5677.t1.c;Parent=g5677.t1
JABGON010000104.1	AUGUSTUS	exon	59988	60065	.	-	.	ID=g5677.t1.e4;Parent=g5677.t1
JABGON010000104.1	AUGUSTUS	start_codon	60063	60065	.	-	0	ID=g5677.t1.srt;Parent=g5677.t1
JABGON010000104.1	AUGUSTUS	gene	60979	62575	.	+	.	ID=g5678
JABGON010000104.1	AUGUSTUS	mRNA	60979	62575	1	+	.	ID=g5678.t1;Parent=g5678
JABGON010000104.1	AUGUSTUS	start_codon	60979	60981	.	+	0	ID=g5678.t1.srt;Parent=g5678.t1
JABGON010000104.1	AUGUSTUS	CDS	60979	61011	1	+	0	ID=g5678.t1.c;Parent=g5678.t1; product="hypothetical protein"
JABGON010000104.1	AUGUSTUS	exon	60979	61011	.	+	.	ID=g5678.t1.e1;Parent=g5678.t1
JABGON010000104.1	AUGUSTUS	CDS	61102	61115	1	+	0	ID=g5678.t1.c;Parent=g5678.t1
JABGON010000104.1	AUGUSTUS	exon	61102	61115	.	+	.	ID=g5678.t1.e2;Parent=g5678.t1
JABGON010000104.1	AUGUSTUS	CDS	61200	61428	1	+	1	ID=g5678.t1.c;Parent=g5678.t1
JABGON010000104.1	AUGUSTUS	exon	61200	61428	.	+	.	ID=g5678.t1.e3;Parent=g5678.t1
JABGON010000104.1	AUGUSTUS	CDS	61592	61764	1	+	0	ID=g5678.t1.c;Parent=g5678.t1
JABGON010000104.1	AUGUSTUS	exon	61592	61764	.	+	.	ID=g5678.t1.e4;Parent=g5678.t1
JABGON010000104.1	AUGUSTUS	CDS	61880	62211	1	+	1	ID=g5678.t1.c;Parent=g5678.t1
JABGON010000104.1	AUGUSTUS	exon	61880	62211	.	+	.	ID=g5678.t1.e5;Parent=g5678.t1
JABGON010000104.1	AUGUSTUS	CDS	62294	62478	1	+	2	ID=g5678.t1.c;Parent=g5678.t1
JABGON010000104.1	AUGUSTUS	exon	62294	62478	.	+	.	ID=g5678.t1.e6;Parent=g5678.t1
JABGON010000104.1	AUGUSTUS	CDS	62537	62575	1	+	0	ID=g5678.t1.c;Parent=g5678.t1
JABGON010000104.1	AUGUSTUS	exon	62537	62575	.	+	.	ID=g5678.t1.e7;Parent=g5678.t1
JABGON010000104.1	AUGUSTUS	stop_codon	62573	62575	.	+	0	ID=g5678.t1.stp;Parent=g5678.t1
JABGON010000104.1	AUGUSTUS	gene	63001	63598	.	-	.	ID=g5679
JABGON010000104.1	AUGUSTUS	mRNA	63001	63598	1	-	.	ID=g5679.t1;Parent=g5679
JABGON010000104.1	AUGUSTUS	stop_codon	63001	63003	.	-	0	ID=g5679.t1.stp;Parent=g5679.t1
JABGON010000104.1	AUGUSTUS	CDS	63001	63132	1	-	0	ID=g5679.t1.c;Parent=g5679.t1; product="hypothetical protein"; Dbxref=UniProtKB/TrEMBL:A0A2T0AAE8
JABGON010000104.1	AUGUSTUS	exon	63001	63132	.	-	.	ID=g5679.t1.e1;Parent=g5679.t1
JABGON010000104.1	AUGUSTUS	CDS	63194	63268	1	-	0	ID=g5679.t1.c;Parent=g5679.t1
JABGON010000104.1	AUGUSTUS	exon	63194	63268	.	-	.	ID=g5679.t1.e2;Parent=g5679.t1
JABGON010000104.1	AUGUSTUS	CDS	63335	63598	1	-	0	ID=g5679.t1.c;Parent=g5679.t1
JABGON010000104.1	AUGUSTUS	exon	63335	63598	.	-	.	ID=g5679.t1.e3;Parent=g5679.t1
JABGON010000104.1	AUGUSTUS	start_codon	63596	63598	.	-	0	ID=g5679.t1.srt;Parent=g5679.t1
JABGON010000104.1	AUGUSTUS	gene	63763	65247	.	-	.	ID=g5680
JABGON010000104.1	AUGUSTUS	mRNA	63763	65247	1	-	.	ID=g5680.t1;Parent=g5680
JABGON010000104.1	AUGUSTUS	stop_codon	63763	63765	.	-	0	ID=g5680.t1.stp;Parent=g5680.t1
JABGON010000104.1	AUGUSTUS	CDS	63763	64023	1	-	0	ID=g5680.t1.c;Parent=g5680.t1; product="fumarate hydratase"; Dbxref=UniProtKB/TrEMBL:A0A0K3CHZ0; go_function="molecular_function|0003674","binding|0005488","cation binding|0043169","metal ion binding|0046872","ion binding|0043167";go_component="cellular_component|0005575"; ec_number=2.3.2.27
JABGON010000104.1	AUGUSTUS	exon	63763	64023	.	-	.	ID=g5680.t1.e1;Parent=g5680.t1
JABGON010000104.1	AUGUSTUS	CDS	64088	64226	1	-	1	ID=g5680.t1.c;Parent=g5680.t1
JABGON010000104.1	AUGUSTUS	exon	64088	64226	.	-	.	ID=g5680.t1.e2;Parent=g5680.t1
JABGON010000104.1	AUGUSTUS	CDS	64281	64474	1	-	0	ID=g5680.t1.c;Parent=g5680.t1
JABGON010000104.1	AUGUSTUS	exon	64281	64474	.	-	.	ID=g5680.t1.e3;Parent=g5680.t1
JABGON010000104.1	AUGUSTUS	CDS	64527	64602	1	-	1	ID=g5680.t1.c;Parent=g5680.t1
JABGON010000104.1	AUGUSTUS	exon	64527	64602	.	-	.	ID=g5680.t1.e4;Parent=g5680.t1
JABGON010000104.1	AUGUSTUS	CDS	64654	65125	1	-	2	ID=g5680.t1.c;Parent=g5680.t1
JABGON010000104.1	AUGUSTUS	exon	64654	65125	.	-	.	ID=g5680.t1.e5;Parent=g5680.t1
JABGON010000104.1	AUGUSTUS	CDS	65187	65247	1	-	0	ID=g5680.t1.c;Parent=g5680.t1
JABGON010000104.1	AUGUSTUS	exon	65187	65247	.	-	.	ID=g5680.t1.e6;Parent=g5680.t1
JABGON010000104.1	AUGUSTUS	start_codon	65245	65247	.	-	0	ID=g5680.t1.srt;Parent=g5680.t1
JABGON010000104.1	AUGUSTUS	gene	66823	69075	.	+	.	ID=g5681
JABGON010000104.1	AUGUSTUS	mRNA	66823	69075	1	+	.	ID=g5681.t1;Parent=g5681
JABGON010000104.1	AUGUSTUS	start_codon	66823	66825	.	+	0	ID=g5681.t1.srt;Parent=g5681.t1
JABGON010000104.1	AUGUSTUS	CDS	66823	67216	1	+	0	ID=g5681.t1.c;Parent=g5681.t1; product="Glycosyltransferase family 8 protein"; Dbxref=UniProtKB/TrEMBL:A0A0K3CE13; go_function="molecular_function|0003674","binding|0005488","protein binding|0005515";go_component="cellular anatomical entity|0110165","cellular_component|0005575","organelle|0043226","membrane-bounded organelle|0043227","intracellular organelle|0043229","intracellular membrane-bounded organelle|0043231","nucleus|0005634"
JABGON010000104.1	AUGUSTUS	exon	66823	67216	.	+	.	ID=g5681.t1.e1;Parent=g5681.t1
JABGON010000104.1	AUGUSTUS	CDS	67272	67552	1	+	2	ID=g5681.t1.c;Parent=g5681.t1
JABGON010000104.1	AUGUSTUS	exon	67272	67552	.	+	.	ID=g5681.t1.e2;Parent=g5681.t1
JABGON010000104.1	AUGUSTUS	CDS	67611	67765	1	+	0	ID=g5681.t1.c;Parent=g5681.t1
JABGON010000104.1	AUGUSTUS	exon	67611	67765	.	+	.	ID=g5681.t1.e3;Parent=g5681.t1
JABGON010000104.1	AUGUSTUS	CDS	67831	68081	1	+	1	ID=g5681.t1.c;Parent=g5681.t1
JABGON010000104.1	AUGUSTUS	exon	67831	68081	.	+	.	ID=g5681.t1.e4;Parent=g5681.t1
JABGON010000104.1	AUGUSTUS	CDS	68138	68319	1	+	2	ID=g5681.t1.c;Parent=g5681.t1
JABGON010000104.1	AUGUSTUS	exon	68138	68319	.	+	.	ID=g5681.t1.e5;Parent=g5681.t1
JABGON010000104.1	AUGUSTUS	CDS	68391	68570	1	+	0	ID=g5681.t1.c;Parent=g5681.t1
JABGON010000104.1	AUGUSTUS	exon	68391	68570	.	+	.	ID=g5681.t1.e6;Parent=g5681.t1
JABGON010000104.1	AUGUSTUS	CDS	68627	68751	1	+	0	ID=g5681.t1.c;Parent=g5681.t1
JABGON010000104.1	AUGUSTUS	exon	68627	68751	.	+	.	ID=g5681.t1.e7;Parent=g5681.t1
JABGON010000104.1	AUGUSTUS	CDS	68818	68936	1	+	1	ID=g5681.t1.c;Parent=g5681.t1
JABGON010000104.1	AUGUSTUS	exon	68818	68936	.	+	.	ID=g5681.t1.e8;Parent=g5681.t1
JABGON010000104.1	AUGUSTUS	CDS	68993	69075	1	+	2	ID=g5681.t1.c;Parent=g5681.t1
JABGON010000104.1	AUGUSTUS	exon	68993	69075	.	+	.	ID=g5681.t1.e9;Parent=g5681.t1
JABGON010000104.1	AUGUSTUS	stop_codon	69073	69075	.	+	0	ID=g5681.t1.stp;Parent=g5681.t1
JABGON010000104.1	AUGUSTUS	gene	69170	70643	.	-	.	ID=g5682
JABGON010000104.1	AUGUSTUS	mRNA	69170	70643	1	-	.	ID=g5682.t1;Parent=g5682
JABGON010000104.1	AUGUSTUS	stop_codon	69170	69172	.	-	0	ID=g5682.t1.stp;Parent=g5682.t1
JABGON010000104.1	AUGUSTUS	CDS	69170	69325	1	-	0	ID=g5682.t1.c;Parent=g5682.t1; product="Transmembrane protein"; Dbxref=UniProtKB/TrEMBL:A0A0K3CD43; go_process="biological_process|0008150","cellular process|0009987","metabolic process|0008152","organic substance metabolic process|0071704","cellular metabolic process|0044237","biological regulation|0065007";go_function="molecular_function|0003674","binding|0005488","catalytic activity|0003824","organic cyclic compound binding|0097159","heterocyclic compound binding|1901363","ion binding|0043167","oxidoreductase activity|0016491","small molecule binding|0036094","obsolete cofactor binding|0048037","nucleoside phosphate binding|1901265","nucleotide binding|0000166","anion binding|0043168","carbohydrate derivative binding|0097367","ribonucleotide binding|0032553","obsolete coenzyme binding|0050662","FMN binding|0010181","oxidoreductase activity, acting on other nitrogenous compounds as donors|0016661","oxidoreductase activity, acting on NAD(P)H|0016651","oxidoreductase activity, acting on the CH-CH group of donors|0016627","oxidoreductase activity, acting on the CH-CH group of donors, NAD or NADP as acceptor|0016628";go_component="cellular_component|0005575","cellular anatomical entity|0110165","intracellular organelle|0043229","membrane-bounded organelle|0043227","organelle|0043226","intracellular membrane-bounded organelle|0043231","nucleus|0005634","cytosol|0005829"; ec_number=1.6.99.1
JABGON010000104.1	AUGUSTUS	exon	69170	69325	.	-	.	ID=g5682.t1.e1;Parent=g5682.t1
JABGON010000104.1	AUGUSTUS	CDS	69384	69834	1	-	1	ID=g5682.t1.c;Parent=g5682.t1
JABGON010000104.1	AUGUSTUS	exon	69384	69834	.	-	.	ID=g5682.t1.e2;Parent=g5682.t1
JABGON010000104.1	AUGUSTUS	CDS	69892	70643	1	-	0	ID=g5682.t1.c;Parent=g5682.t1
JABGON010000104.1	AUGUSTUS	exon	69892	70643	.	-	.	ID=g5682.t1.e3;Parent=g5682.t1
JABGON010000104.1	AUGUSTUS	start_codon	70641	70643	.	-	0	ID=g5682.t1.srt;Parent=g5682.t1
JABGON010000104.1	AUGUSTUS	gene	71899	73023	.	+	.	ID=g5683
JABGON010000104.1	AUGUSTUS	mRNA	71899	73023	0.99	+	.	ID=g5683.t1;Parent=g5683
JABGON010000104.1	AUGUSTUS	start_codon	71899	71901	.	+	0	ID=g5683.t1.srt;Parent=g5683.t1
JABGON010000104.1	AUGUSTUS	CDS	71899	71959	1	+	0	ID=g5683.t1.c;Parent=g5683.t1; product="Proteophosphoglycan ppg4"; Dbxref=UniProtKB/TrEMBL:A0A2T0AAH1; go_process="biological_process|0008150";go_function="molecular_function|0003674","binding|0005488","protein binding|0005515";go_component="cellular_component|0005575","cellular anatomical entity|0110165"; ec_number=2.3.2.27
JABGON010000104.1	AUGUSTUS	exon	71899	71959	.	+	.	ID=g5683.t1.e1;Parent=g5683.t1
JABGON010000104.1	AUGUSTUS	CDS	72038	72210	0.99	+	2	ID=g5683.t1.c;Parent=g5683.t1
JABGON010000104.1	AUGUSTUS	exon	72038	72210	.	+	.	ID=g5683.t1.e2;Parent=g5683.t1
JABGON010000104.1	AUGUSTUS	CDS	72267	72344	1	+	0	ID=g5683.t1.c;Parent=g5683.t1
JABGON010000104.1	AUGUSTUS	exon	72267	72344	.	+	.	ID=g5683.t1.e3;Parent=g5683.t1
JABGON010000104.1	AUGUSTUS	CDS	72410	72591	1	+	0	ID=g5683.t1.c;Parent=g5683.t1
JABGON010000104.1	AUGUSTUS	exon	72410	72591	.	+	.	ID=g5683.t1.e4;Parent=g5683.t1
JABGON010000104.1	AUGUSTUS	CDS	72651	73023	1	+	1	ID=g5683.t1.c;Parent=g5683.t1
JABGON010000104.1	AUGUSTUS	exon	72651	73023	.	+	.	ID=g5683.t1.e5;Parent=g5683.t1
JABGON010000104.1	AUGUSTUS	stop_codon	73021	73023	.	+	0	ID=g5683.t1.stp;Parent=g5683.t1
JABGON010000104.1	AUGUSTUS	mRNA	71899	73023	0.91	+	.	ID=g5683.t2;Parent=g5683
JABGON010000104.1	AUGUSTUS	start_codon	71899	71901	.	+	0	ID=g5683.t2.srt;Parent=g5683.t2
JABGON010000104.1	AUGUSTUS	CDS	71899	71959	1	+	0	ID=g5683.t2.c;Parent=g5683.t2; product="Proteophosphoglycan ppg4"; Dbxref=UniProtKB/TrEMBL:A0A2T0AAH1; go_process="biological_process|0008150";go_function="molecular_function|0003674","binding|0005488","protein binding|0005515";go_component="cellular_component|0005575","cellular anatomical entity|0110165"; ec_number=2.3.2.27
JABGON010000104.1	AUGUSTUS	exon	71899	71959	.	+	.	ID=g5683.t2.e1;Parent=g5683.t2
JABGON010000104.1	AUGUSTUS	CDS	72029	72210	0.91	+	2	ID=g5683.t2.c;Parent=g5683.t2
JABGON010000104.1	AUGUSTUS	exon	72029	72210	.	+	.	ID=g5683.t2.e2;Parent=g5683.t2
JABGON010000104.1	AUGUSTUS	CDS	72267	72344	1	+	0	ID=g5683.t2.c;Parent=g5683.t2
JABGON010000104.1	AUGUSTUS	exon	72267	72344	.	+	.	ID=g5683.t2.e3;Parent=g5683.t2
JABGON010000104.1	AUGUSTUS	CDS	72410	72591	1	+	0	ID=g5683.t2.c;Parent=g5683.t2
JABGON010000104.1	AUGUSTUS	exon	72410	72591	.	+	.	ID=g5683.t2.e4;Parent=g5683.t2
JABGON010000104.1	AUGUSTUS	CDS	72651	73023	1	+	1	ID=g5683.t2.c;Parent=g5683.t2
JABGON010000104.1	AUGUSTUS	exon	72651	73023	.	+	.	ID=g5683.t2.e5;Parent=g5683.t2
JABGON010000104.1	AUGUSTUS	stop_codon	73021	73023	.	+	0	ID=g5683.t2.stp;Parent=g5683.t2
JABGON010000104.1	AUGUSTUS	gene	73495	74628	.	+	.	ID=g5684
JABGON010000104.1	AUGUSTUS	mRNA	73495	74628	1	+	.	ID=g5684.t1;Parent=g5684
JABGON010000104.1	AUGUSTUS	start_codon	73495	73497	.	+	0	ID=g5684.t1.srt;Parent=g5684.t1
JABGON010000104.1	AUGUSTUS	CDS	73495	73730	1	+	0	ID=g5684.t1.c;Parent=g5684.t1; product="hypothetical protein"; go_function="molecular_function|0003674","binding|0005488","metal ion binding|0046872","cation binding|0043169","ion binding|0043167";go_component="cellular_component|0005575"
JABGON010000104.1	AUGUSTUS	exon	73495	73730	.	+	.	ID=g5684.t1.e1;Parent=g5684.t1
JABGON010000104.1	AUGUSTUS	CDS	73782	73851	1	+	1	ID=g5684.t1.c;Parent=g5684.t1
JABGON010000104.1	AUGUSTUS	exon	73782	73851	.	+	.	ID=g5684.t1.e2;Parent=g5684.t1
JABGON010000104.1	AUGUSTUS	CDS	73911	73939	1	+	0	ID=g5684.t1.c;Parent=g5684.t1
JABGON010000104.1	AUGUSTUS	exon	73911	73939	.	+	.	ID=g5684.t1.e3;Parent=g5684.t1
JABGON010000104.1	AUGUSTUS	CDS	74072	74110	1	+	1	ID=g5684.t1.c;Parent=g5684.t1
JABGON010000104.1	AUGUSTUS	exon	74072	74110	.	+	.	ID=g5684.t1.e4;Parent=g5684.t1
JABGON010000104.1	AUGUSTUS	CDS	74172	74628	1	+	1	ID=g5684.t1.c;Parent=g5684.t1
JABGON010000104.1	AUGUSTUS	exon	74172	74628	.	+	.	ID=g5684.t1.e5;Parent=g5684.t1
JABGON010000104.1	AUGUSTUS	stop_codon	74626	74628	.	+	0	ID=g5684.t1.stp;Parent=g5684.t1
JABGON010000104.1	AUGUSTUS	gene	75091	76206	.	+	.	ID=g5685
JABGON010000104.1	AUGUSTUS	mRNA	75091	76206	1	+	.	ID=g5685.t1;Parent=g5685
JABGON010000104.1	AUGUSTUS	start_codon	75091	75093	.	+	0	ID=g5685.t1.srt;Parent=g5685.t1
JABGON010000104.1	AUGUSTUS	CDS	75091	75329	1	+	0	ID=g5685.t1.c;Parent=g5685.t1; product="RING-type E3 ubiquitin transferase"; go_function="molecular_function|0003674","binding|0005488";go_component="cellular_component|0005575"; ec_number=2.3.2.27
JABGON010000104.1	AUGUSTUS	exon	75091	75329	.	+	.	ID=g5685.t1.e1;Parent=g5685.t1
JABGON010000104.1	AUGUSTUS	CDS	75397	75466	1	+	1	ID=g5685.t1.c;Parent=g5685.t1
JABGON010000104.1	AUGUSTUS	exon	75397	75466	.	+	.	ID=g5685.t1.e2;Parent=g5685.t1
JABGON010000104.1	AUGUSTUS	CDS	75544	75746	1	+	0	ID=g5685.t1.c;Parent=g5685.t1
JABGON010000104.1	AUGUSTUS	exon	75544	75746	.	+	.	ID=g5685.t1.e3;Parent=g5685.t1
JABGON010000104.1	AUGUSTUS	CDS	75807	76206	1	+	1	ID=g5685.t1.c;Parent=g5685.t1
JABGON010000104.1	AUGUSTUS	exon	75807	76206	.	+	.	ID=g5685.t1.e4;Parent=g5685.t1
JABGON010000104.1	AUGUSTUS	stop_codon	76204	76206	.	+	0	ID=g5685.t1.stp;Parent=g5685.t1
JABGON010000104.1	AUGUSTUS	gene	76820	77978	.	+	.	ID=g5686
JABGON010000104.1	AUGUSTUS	mRNA	76820	77978	1	+	.	ID=g5686.t1;Parent=g5686
JABGON010000104.1	AUGUSTUS	start_codon	76820	76822	.	+	0	ID=g5686.t1.srt;Parent=g5686.t1
JABGON010000104.1	AUGUSTUS	CDS	76820	77052	1	+	0	ID=g5686.t1.c;Parent=g5686.t1; product="Proteophosphoglycan ppg4"; Dbxref=UniProtKB/TrEMBL:A0A2T0AAF6; go_function="molecular_function|0003674","binding|0005488","cation binding|0043169","metal ion binding|0046872","ion binding|0043167"; ec_number=2.3.2.27
JABGON010000104.1	AUGUSTUS	exon	76820	77052	.	+	.	ID=g5686.t1.e1;Parent=g5686.t1
JABGON010000104.1	AUGUSTUS	CDS	77116	77191	1	+	1	ID=g5686.t1.c;Parent=g5686.t1
JABGON010000104.1	AUGUSTUS	exon	77116	77191	.	+	.	ID=g5686.t1.e2;Parent=g5686.t1
JABGON010000104.1	AUGUSTUS	CDS	77250	77449	1	+	0	ID=g5686.t1.c;Parent=g5686.t1
JABGON010000104.1	AUGUSTUS	exon	77250	77449	.	+	.	ID=g5686.t1.e3;Parent=g5686.t1
JABGON010000104.1	AUGUSTUS	CDS	77519	77978	1	+	1	ID=g5686.t1.c;Parent=g5686.t1
JABGON010000104.1	AUGUSTUS	exon	77519	77978	.	+	.	ID=g5686.t1.e4;Parent=g5686.t1
JABGON010000104.1	AUGUSTUS	stop_codon	77976	77978	.	+	0	ID=g5686.t1.stp;Parent=g5686.t1
JABGON010000104.1	AUGUSTUS	gene	78276	81006	.	+	.	ID=g5687
JABGON010000104.1	AUGUSTUS	mRNA	78276	81006	1	+	.	ID=g5687.t1;Parent=g5687
JABGON010000104.1	AUGUSTUS	start_codon	78276	78278	.	+	0	ID=g5687.t1.srt;Parent=g5687.t1
JABGON010000104.1	AUGUSTUS	CDS	78276	78560	1	+	0	ID=g5687.t1.c;Parent=g5687.t1; product="Proteophosphoglycan ppg4"; Dbxref=UniProtKB/TrEMBL:A0A2T0AAJ8; go_process="biological_process|0008150","cellular process|0009987";go_function="molecular_function|0003674","binding|0005488";go_component="cellular_component|0005575","cellular anatomical entity|0110165","organelle|0043226","intracellular organelle|0043229","membrane-bounded organelle|0043227","intracellular membrane-bounded organelle|0043231","obsolete intrinsic component of membrane|0031224","membrane|0016021","nucleus|0005634"
JABGON010000104.1	AUGUSTUS	exon	78276	78560	.	+	.	ID=g5687.t1.e1;Parent=g5687.t1
JABGON010000104.1	AUGUSTUS	CDS	78864	79136	1	+	0	ID=g5687.t1.c;Parent=g5687.t1
JABGON010000104.1	AUGUSTUS	exon	78864	79136	.	+	.	ID=g5687.t1.e2;Parent=g5687.t1
JABGON010000104.1	AUGUSTUS	CDS	79201	79335	1	+	0	ID=g5687.t1.c;Parent=g5687.t1
JABGON010000104.1	AUGUSTUS	exon	79201	79335	.	+	.	ID=g5687.t1.e3;Parent=g5687.t1
JABGON010000104.1	AUGUSTUS	CDS	79392	79896	1	+	0	ID=g5687.t1.c;Parent=g5687.t1
JABGON010000104.1	AUGUSTUS	exon	79392	79896	.	+	.	ID=g5687.t1.e4;Parent=g5687.t1
JABGON010000104.1	AUGUSTUS	CDS	79952	81006	1	+	2	ID=g5687.t1.c;Parent=g5687.t1
JABGON010000104.1	AUGUSTUS	exon	79952	81006	.	+	.	ID=g5687.t1.e5;Parent=g5687.t1
JABGON010000104.1	AUGUSTUS	stop_codon	81004	81006	.	+	0	ID=g5687.t1.stp;Parent=g5687.t1
JABGON010000104.1	GeneMark.hmm3	mRNA	78399	81006	.	+	.	ID=g5687.t2;Parent=g5687
JABGON010000104.1	GeneMark.hmm3	start_codon	78399	78401	.	+	0	ID=g5687.t2.srt;Parent=g5687.t2
JABGON010000104.1	GeneMark.hmm3	CDS	78399	78560	.	+	0	ID=g5687.t2.c;Parent=g5687.t2; product="Proteophosphoglycan ppg4"; Dbxref=UniProtKB/TrEMBL:A0A2T0AAJ8; go_process="biological_process|0008150","cellular process|0009987";go_function="molecular_function|0003674","binding|0005488";go_component="cellular_component|0005575","cellular anatomical entity|0110165","organelle|0043226","intracellular organelle|0043229","membrane-bounded organelle|0043227","intracellular membrane-bounded organelle|0043231","obsolete intrinsic component of membrane|0031224","membrane|0016021","nucleus|0005634"
JABGON010000104.1	GeneMark.hmm3	exon	78399	78560	.	+	0	ID=g5687.t2.e1;Parent=g5687.t2
JABGON010000104.1	GeneMark.hmm3	mRNA	78399	81006	.	+	.	ID=g5687.t2;Parent=g5687
JABGON010000104.1	GeneMark.hmm3	CDS	78864	79136	.	+	0	ID=g5687.t2.c;Parent=g5687.t2; product="Proteophosphoglycan ppg4"; Dbxref=UniProtKB/TrEMBL:A0A2T0AAJ8; go_process="biological_process|0008150","cellular process|0009987";go_function="molecular_function|0003674","binding|0005488";go_component="cellular_component|0005575","cellular anatomical entity|0110165","organelle|0043226","intracellular organelle|0043229","membrane-bounded organelle|0043227","intracellular membrane-bounded organelle|0043231","obsolete intrinsic component of membrane|0031224","membrane|0016021","nucleus|0005634"
JABGON010000104.1	GeneMark.hmm3	exon	78864	79136	.	+	0	ID=g5687.t2.e1;Parent=g5687.t2
JABGON010000104.1	GeneMark.hmm3	CDS	79201	79335	.	+	0	ID=g5687.t2.c;Parent=g5687.t2
JABGON010000104.1	GeneMark.hmm3	exon	79201	79335	.	+	0	ID=g5687.t2.e2;Parent=g5687.t2
JABGON010000104.1	GeneMark.hmm3	CDS	79392	79896	.	+	0	ID=g5687.t2.c;Parent=g5687.t2
JABGON010000104.1	GeneMark.hmm3	exon	79392	79896	.	+	0	ID=g5687.t2.e3;Parent=g5687.t2
JABGON010000104.1	GeneMark.hmm3	CDS	79952	81006	.	+	2	ID=g5687.t2.c;Parent=g5687.t2
JABGON010000104.1	GeneMark.hmm3	exon	79952	81006	.	+	2	ID=g5687.t2.e4;Parent=g5687.t2
JABGON010000104.1	GeneMark.hmm3	stop_codon	81004	81006	.	+	0	ID=g5687.t2.stp;Parent=g5687.t2
JABGON010000104.1	AUGUSTUS	gene	81388	82920	.	-	.	ID=g5688
JABGON010000104.1	AUGUSTUS	mRNA	81388	82920	1	-	.	ID=g5688.t1;Parent=g5688
JABGON010000104.1	AUGUSTUS	stop_codon	81388	81390	.	-	0	ID=g5688.t1.stp;Parent=g5688.t1
JABGON010000104.1	AUGUSTUS	CDS	81388	81579	1	-	0	ID=g5688.t1.c;Parent=g5688.t1; product="Proteophosphoglycan ppg4"; Dbxref=UniProtKB/TrEMBL:A0A2T0AAF4; go_process="biological_process|0008150","cellular process|0009987","metabolic process|0008152","cellular metabolic process|0044237","organic substance metabolic process|0071704","cellular catabolic process|0044248","primary metabolic process|0044238","catabolic process|0009056","nitrogen compound metabolic process|0006807","organonitrogen compound metabolic process|1901564","organic substance catabolic process|1901575","macromolecule metabolic process|0043170","cellular macromolecule metabolic process|0044260","protein metabolic process|0019538","organonitrogen compound catabolic process|1901565","proteolysis|0006508","cellular macromolecule catabolic process|0044265","macromolecule catabolic process|0009057","proteolysis involved in protein catabolic process|0051603","modification-dependent protein catabolic process|0019941","ubiquitin-dependent protein catabolic process|0006511","modification-dependent macromolecule catabolic process|0043632","protein catabolic process|0030163","proteasome-mediated ubiquitin-dependent protein catabolic process|0043161","proteasomal protein catabolic process|0010498","biological regulation|0065007","regulation of cellular process|0050794","regulation of biological process|0050789","response to stimulus|0050896";go_function="molecular_function|0003674","binding|0005488","organic cyclic compound binding|0097159";go_component="cellular_component|0005575","protein-containing complex|0032991","cellular anatomical entity|0110165","organelle|0043226","intracellular organelle|0043229","intracellular membrane-bounded organelle|0043231","membrane-bounded organelle|0043227","nucleus|0005634","catalytic complex|1902494","proteasome regulatory particle, lid subcomplex|0008541","cytosol|0005829","peptidase complex|1905368"
JABGON010000104.1	AUGUSTUS	exon	81388	81579	.	-	.	ID=g5688.t1.e1;Parent=g5688.t1
JABGON010000104.1	AUGUSTUS	CDS	81661	81900	1	-	0	ID=g5688.t1.c;Parent=g5688.t1
JABGON010000104.1	AUGUSTUS	exon	81661	81900	.	-	.	ID=g5688.t1.e2;Parent=g5688.t1
JABGON010000104.1	AUGUSTUS	CDS	81988	82159	1	-	1	ID=g5688.t1.c;Parent=g5688.t1
JABGON010000104.1	AUGUSTUS	exon	81988	82159	.	-	.	ID=g5688.t1.e3;Parent=g5688.t1
JABGON010000104.1	AUGUSTUS	CDS	82222	82324	1	-	2	ID=g5688.t1.c;Parent=g5688.t1
JABGON010000104.1	AUGUSTUS	exon	82222	82324	.	-	.	ID=g5688.t1.e4;Parent=g5688.t1
JABGON010000104.1	AUGUSTUS	CDS	82413	82485	1	-	0	ID=g5688.t1.c;Parent=g5688.t1
JABGON010000104.1	AUGUSTUS	exon	82413	82485	.	-	.	ID=g5688.t1.e5;Parent=g5688.t1
JABGON010000104.1	AUGUSTUS	CDS	82816	82920	1	-	0	ID=g5688.t1.c;Parent=g5688.t1
JABGON010000104.1	AUGUSTUS	exon	82816	82920	.	-	.	ID=g5688.t1.e6;Parent=g5688.t1
JABGON010000104.1	AUGUSTUS	start_codon	82918	82920	.	-	0	ID=g5688.t1.srt;Parent=g5688.t1
JABGON010000104.1	AUGUSTUS	gene	83298	84245	.	+	.	ID=g5689
JABGON010000104.1	AUGUSTUS	mRNA	83298	84245	1	+	.	ID=g5689.t1;Parent=g5689
JABGON010000104.1	AUGUSTUS	start_codon	83298	83300	.	+	0	ID=g5689.t1.srt;Parent=g5689.t1
JABGON010000104.1	AUGUSTUS	CDS	83298	83372	1	+	0	ID=g5689.t1.c;Parent=g5689.t1; product="proteasome endopeptidase complex"; go_process="biological_process|0008150","metabolic process|0008152","organic substance metabolic process|0071704","nitrogen compound metabolic process|0006807","primary metabolic process|0044238","macromolecule metabolic process|0043170","organonitrogen compound metabolic process|1901564","protein metabolic process|0019538","catabolic process|0009056","organic substance catabolic process|1901575","organonitrogen compound catabolic process|1901565","proteolysis|0006508","macromolecule catabolic process|0009057","proteolysis involved in protein catabolic process|0051603","protein catabolic process|0030163","proteasomal protein catabolic process|0010498","cellular process|0009987","cellular metabolic process|0044237","biological regulation|0065007","regulation of biological process|0050789";go_function="molecular_function|0003674","catalytic activity|0003824","hydrolase activity|0016787","catalytic activity, acting on a protein|0140096","peptidase activity|0008233","peptidase activity|0070011","endopeptidase activity|0004175","threonine-type endopeptidase activity|0004298","threonine-type peptidase activity|0070003","binding|0005488","protein binding|0005515";go_component="cellular_component|0005575","cellular anatomical entity|0110165","protein-containing complex|0032991","membrane-bounded organelle|0043227","organelle|0043226","proteasome core complex, beta-subunit complex|0019774","proteasome core complex|0005839","intracellular membrane-bounded organelle|0043231","intracellular organelle|0043229","nucleus|0005634","catalytic complex|1902494","cytosol|0005829","peptidase complex|1905368","proteasome complex|0000502","endopeptidase complex|1905369"; ec_number=3.4.25.1
JABGON010000104.1	AUGUSTUS	exon	83298	83372	.	+	.	ID=g5689.t1.e1;Parent=g5689.t1
JABGON010000104.1	AUGUSTUS	CDS	83438	83596	1	+	0	ID=g5689.t1.c;Parent=g5689.t1
JABGON010000104.1	AUGUSTUS	exon	83438	83596	.	+	.	ID=g5689.t1.e2;Parent=g5689.t1
JABGON010000104.1	AUGUSTUS	CDS	83655	83767	1	+	0	ID=g5689.t1.c;Parent=g5689.t1
JABGON010000104.1	AUGUSTUS	exon	83655	83767	.	+	.	ID=g5689.t1.e3;Parent=g5689.t1
JABGON010000104.1	AUGUSTUS	CDS	83849	84051	1	+	1	ID=g5689.t1.c;Parent=g5689.t1
JABGON010000104.1	AUGUSTUS	exon	83849	84051	.	+	.	ID=g5689.t1.e4;Parent=g5689.t1
JABGON010000104.1	AUGUSTUS	CDS	84112	84245	1	+	2	ID=g5689.t1.c;Parent=g5689.t1
JABGON010000104.1	AUGUSTUS	exon	84112	84245	.	+	.	ID=g5689.t1.e5;Parent=g5689.t1
JABGON010000104.1	AUGUSTUS	stop_codon	84243	84245	.	+	0	ID=g5689.t1.stp;Parent=g5689.t1
JABGON010000104.1	AUGUSTUS	gene	87258	88377	.	-	.	ID=g5690
JABGON010000104.1	AUGUSTUS	mRNA	87258	88377	1	-	.	ID=g5690.t1;Parent=g5690
JABGON010000104.1	AUGUSTUS	stop_codon	87258	87260	.	-	0	ID=g5690.t1.stp;Parent=g5690.t1
JABGON010000104.1	AUGUSTUS	CDS	87258	87705	1	-	1	ID=g5690.t1.c;Parent=g5690.t1; product="ESCO1/2 acetyl-transferase-domain containing protein"; Dbxref=UniProtKB/TrEMBL:A0A2T0AAF3; go_function="molecular_function|0003674","binding|0005488","cation binding|0043169","metal ion binding|0046872","ion binding|0043167","DNA-directed 5'-3' RNA polymerase activity|0003899","RNA polymerase activity|0097747","RNA polymerase II complex binding|0000993","5'-3' RNA polymerase activity|0034062","RNA polymerase core enzyme binding|0043175","catalytic activity|0003824","transition metal ion binding|0046914","transferase activity, transferring phosphorus-containing groups|0016772","transferase activity|0016740","zinc ion binding|0008270","basal RNA polymerase II transcription machinery binding|0001099";go_component="cellular_component|0005575"; ec_number=2.3.2.27
JABGON010000104.1	AUGUSTUS	exon	87258	87705	.	-	.	ID=g5690.t1.e1;Parent=g5690.t1
JABGON010000104.1	AUGUSTUS	CDS	87762	87961	1	-	0	ID=g5690.t1.c;Parent=g5690.t1
JABGON010000104.1	AUGUSTUS	exon	87762	87961	.	-	.	ID=g5690.t1.e2;Parent=g5690.t1
JABGON010000104.1	AUGUSTUS	CDS	88021	88090	1	-	1	ID=g5690.t1.c;Parent=g5690.t1
JABGON010000104.1	AUGUSTUS	exon	88021	88090	.	-	.	ID=g5690.t1.e3;Parent=g5690.t1
JABGON010000104.1	AUGUSTUS	CDS	88142	88377	1	-	0	ID=g5690.t1.c;Parent=g5690.t1
JABGON010000104.1	AUGUSTUS	exon	88142	88377	.	-	.	ID=g5690.t1.e4;Parent=g5690.t1
JABGON010000104.1	AUGUSTUS	start_codon	88375	88377	.	-	0	ID=g5690.t1.srt;Parent=g5690.t1
JABGON010000104.1	AUGUSTUS	gene	88865	90006	.	-	.	ID=g5691
JABGON010000104.1	AUGUSTUS	mRNA	88865	90006	1	-	.	ID=g5691.t1;Parent=g5691
JABGON010000104.1	AUGUSTUS	stop_codon	88865	88867	.	-	0	ID=g5691.t1.stp;Parent=g5691.t1
JABGON010000104.1	AUGUSTUS	CDS	88865	89327	1	-	1	ID=g5691.t1.c;Parent=g5691.t1; product="hypothetical protein"; go_function="molecular_function|0003674","binding|0005488","cation binding|0043169","metal ion binding|0046872","ion binding|0043167";go_component="cellular_component|0005575"
JABGON010000104.1	AUGUSTUS	exon	88865	89327	.	-	.	ID=g5691.t1.e1;Parent=g5691.t1
JABGON010000104.1	AUGUSTUS	CDS	89384	89583	1	-	0	ID=g5691.t1.c;Parent=g5691.t1
JABGON010000104.1	AUGUSTUS	exon	89384	89583	.	-	.	ID=g5691.t1.e2;Parent=g5691.t1
JABGON010000104.1	AUGUSTUS	CDS	89639	89708	1	-	1	ID=g5691.t1.c;Parent=g5691.t1
JABGON010000104.1	AUGUSTUS	exon	89639	89708	.	-	.	ID=g5691.t1.e3;Parent=g5691.t1
JABGON010000104.1	AUGUSTUS	CDS	89768	90006	1	-	0	ID=g5691.t1.c;Parent=g5691.t1
JABGON010000104.1	AUGUSTUS	exon	89768	90006	.	-	.	ID=g5691.t1.e4;Parent=g5691.t1
JABGON010000104.1	AUGUSTUS	start_codon	90004	90006	.	-	0	ID=g5691.t1.srt;Parent=g5691.t1
JABGON010000104.1	AUGUSTUS	gene	93957	95033	.	-	.	ID=g5692
JABGON010000104.1	AUGUSTUS	mRNA	93957	95033	1	-	.	ID=g5692.t1;Parent=g5692
JABGON010000104.1	AUGUSTUS	stop_codon	93957	93959	.	-	0	ID=g5692.t1.stp;Parent=g5692.t1
JABGON010000104.1	AUGUSTUS	CDS	93957	94368	1	-	1	ID=g5692.t1.c;Parent=g5692.t1; product="hypothetical protein"; Dbxref=UniProtKB/TrEMBL:A0A0K3CI01; go_function="molecular_function|0003674","binding|0005488","metal ion binding|0046872","cation binding|0043169","ion binding|0043167"
JABGON010000104.1	AUGUSTUS	exon	93957	94368	.	-	.	ID=g5692.t1.e1;Parent=g5692.t1
JABGON010000104.1	AUGUSTUS	CDS	94430	94611	1	-	0	ID=g5692.t1.c;Parent=g5692.t1
JABGON010000104.1	AUGUSTUS	exon	94430	94611	.	-	.	ID=g5692.t1.e2;Parent=g5692.t1
JABGON010000104.1	AUGUSTUS	CDS	94665	94734	1	-	1	ID=g5692.t1.c;Parent=g5692.t1
JABGON010000104.1	AUGUSTUS	exon	94665	94734	.	-	.	ID=g5692.t1.e3;Parent=g5692.t1
JABGON010000104.1	AUGUSTUS	CDS	94795	95033	1	-	0	ID=g5692.t1.c;Parent=g5692.t1
JABGON010000104.1	AUGUSTUS	exon	94795	95033	.	-	.	ID=g5692.t1.e4;Parent=g5692.t1
JABGON010000104.1	AUGUSTUS	start_codon	95031	95033	.	-	0	ID=g5692.t1.srt;Parent=g5692.t1
JABGON010000104.1	AUGUSTUS	gene	95867	97125	.	-	.	ID=g5693
JABGON010000104.1	AUGUSTUS	mRNA	95867	97125	1	-	.	ID=g5693.t1;Parent=g5693
JABGON010000104.1	AUGUSTUS	stop_codon	95867	95869	.	-	0	ID=g5693.t1.stp;Parent=g5693.t1
JABGON010000104.1	AUGUSTUS	CDS	95867	96374	1	-	1	ID=g5693.t1.c;Parent=g5693.t1; product="hypothetical protein"; go_function="molecular_function|0003674","binding|0005488";go_component="cellular_component|0005575","cellular anatomical entity|0110165"
JABGON010000104.1	AUGUSTUS	exon	95867	96374	.	-	.	ID=g5693.t1.e1;Parent=g5693.t1
JABGON010000104.1	AUGUSTUS	CDS	96431	96615	1	-	0	ID=g5693.t1.c;Parent=g5693.t1
JABGON010000104.1	AUGUSTUS	exon	96431	96615	.	-	.	ID=g5693.t1.e2;Parent=g5693.t1
JABGON010000104.1	AUGUSTUS	CDS	96675	96749	1	-	0	ID=g5693.t1.c;Parent=g5693.t1
JABGON010000104.1	AUGUSTUS	exon	96675	96749	.	-	.	ID=g5693.t1.e3;Parent=g5693.t1
JABGON010000104.1	AUGUSTUS	CDS	96809	97005	1	-	2	ID=g5693.t1.c;Parent=g5693.t1
JABGON010000104.1	AUGUSTUS	exon	96809	97005	.	-	.	ID=g5693.t1.e4;Parent=g5693.t1
JABGON010000104.1	AUGUSTUS	CDS	97068	97125	1	-	0	ID=g5693.t1.c;Parent=g5693.t1
JABGON010000104.1	AUGUSTUS	exon	97068	97125	.	-	.	ID=g5693.t1.e5;Parent=g5693.t1
JABGON010000104.1	AUGUSTUS	start_codon	97123	97125	.	-	0	ID=g5693.t1.srt;Parent=g5693.t1
JABGON010000104.1	AUGUSTUS	gene	97945	100253	.	+	.	ID=g5694
JABGON010000104.1	AUGUSTUS	mRNA	97945	100253	1	+	.	ID=g5694.t1;Parent=g5694
JABGON010000104.1	AUGUSTUS	start_codon	97945	97947	.	+	0	ID=g5694.t1.srt;Parent=g5694.t1
JABGON010000104.1	AUGUSTUS	CDS	97945	98385	1	+	0	ID=g5694.t1.c;Parent=g5694.t1; product="hypothetical protein"; Dbxref=UniProtKB/TrEMBL:A0A2T0AAH2; go_process="biological_process|0008150";go_component="cellular_component|0005575","cellular anatomical entity|0110165"
JABGON010000104.1	AUGUSTUS	exon	97945	98385	.	+	.	ID=g5694.t1.e1;Parent=g5694.t1
JABGON010000104.1	AUGUSTUS	CDS	98440	98624	1	+	0	ID=g5694.t1.c;Parent=g5694.t1
JABGON010000104.1	AUGUSTUS	exon	98440	98624	.	+	.	ID=g5694.t1.e2;Parent=g5694.t1
JABGON010000104.1	AUGUSTUS	CDS	98683	98859	1	+	1	ID=g5694.t1.c;Parent=g5694.t1
JABGON010000104.1	AUGUSTUS	exon	98683	98859	.	+	.	ID=g5694.t1.e3;Parent=g5694.t1
JABGON010000104.1	AUGUSTUS	CDS	98914	99208	1	+	1	ID=g5694.t1.c;Parent=g5694.t1
JABGON010000104.1	AUGUSTUS	exon	98914	99208	.	+	.	ID=g5694.t1.e4;Parent=g5694.t1
JABGON010000104.1	AUGUSTUS	CDS	99265	99492	1	+	0	ID=g5694.t1.c;Parent=g5694.t1
JABGON010000104.1	AUGUSTUS	exon	99265	99492	.	+	.	ID=g5694.t1.e5;Parent=g5694.t1
JABGON010000104.1	AUGUSTUS	CDS	99554	99851	1	+	0	ID=g5694.t1.c;Parent=g5694.t1
JABGON010000104.1	AUGUSTUS	exon	99554	99851	.	+	.	ID=g5694.t1.e6;Parent=g5694.t1
JABGON010000104.1	AUGUSTUS	CDS	99907	99954	1	+	2	ID=g5694.t1.c;Parent=g5694.t1
JABGON010000104.1	AUGUSTUS	exon	99907	99954	.	+	.	ID=g5694.t1.e7;Parent=g5694.t1
JABGON010000104.1	AUGUSTUS	CDS	100015	100150	1	+	2	ID=g5694.t1.c;Parent=g5694.t1
JABGON010000104.1	AUGUSTUS	exon	100015	100150	.	+	.	ID=g5694.t1.e8;Parent=g5694.t1
JABGON010000104.1	AUGUSTUS	CDS	100208	100253	1	+	1	ID=g5694.t1.c;Parent=g5694.t1
JABGON010000104.1	AUGUSTUS	exon	100208	100253	.	+	.	ID=g5694.t1.e9;Parent=g5694.t1
JABGON010000104.1	AUGUSTUS	stop_codon	100251	100253	.	+	0	ID=g5694.t1.stp;Parent=g5694.t1
JABGON010000104.1	AUGUSTUS	gene	100507	102079	.	-	.	ID=g5695
JABGON010000104.1	AUGUSTUS	mRNA	100507	102079	1	-	.	ID=g5695.t1;Parent=g5695
JABGON010000104.1	AUGUSTUS	stop_codon	100507	100509	.	-	0	ID=g5695.t1.stp;Parent=g5695.t1
JABGON010000104.1	AUGUSTUS	CDS	100507	100901	1	-	2	ID=g5695.t1.c;Parent=g5695.t1; product="Isocitrate lyase"; Dbxref=UniProtKB/TrEMBL:A0A2T0AAG0; go_process="biological_process|0008150","cellular process|0009987","metabolic process|0008152","organic substance metabolic process|0071704","cellular metabolic process|0044237","small molecule metabolic process|0044281","organic acid metabolic process|0006082","primary metabolic process|0044238","oxoacid metabolic process|0043436","carboxylic acid metabolic process|0019752","nitrogen compound metabolic process|0006807","biosynthetic process|0009058","organonitrogen compound metabolic process|1901564","cellular biosynthetic process|0044249","organic substance biosynthetic process|1901576","organonitrogen compound biosynthetic process|1901566","small molecule biosynthetic process|0044283","amino acid metabolic process|0006520","organic acid biosynthetic process|0016053","carboxylic acid biosynthetic process|0046394","amino acid biosynthetic process|0008652","alpha-amino acid metabolic process|1901605","alpha-amino acid biosynthetic process|1901607","branched-chain amino acid metabolic process|0009081","branched-chain amino acid biosynthetic process|0009082","leucine metabolic process|0006551";go_function="molecular_function|0003674","binding|0005488","organic cyclic compound binding|0097159","heterocyclic compound binding|1901363","catalytic activity|0003824","ion binding|0043167","metal ion binding|0046872","cation binding|0043169","small molecule binding|0036094","nucleotide binding|0000166","nucleoside phosphate binding|1901265","oxidoreductase activity|0016491","obsolete cofactor binding|0048037","magnesium ion binding|0000287","oxidoreductase activity, acting on CH-OH group of donors|0016614","oxidoreductase activity, acting on the CH-OH group of donors, NAD or NADP as acceptor|0016616","obsolete coenzyme binding|0050662","NAD binding|0051287","protein binding|0005515";go_component="cellular_component|0005575","cellular anatomical entity|0110165","cytosol|0005829","intracellular organelle|0043229","organelle|0043226","membrane-bounded organelle|0043227","intracellular membrane-bounded organelle|0043231"; ec_number=1.1.1.85
JABGON010000104.1	AUGUSTUS	exon	100507	100901	.	-	.	ID=g5695.t1.e1;Parent=g5695.t1
JABGON010000104.1	AUGUSTUS	CDS	100973	101500	1	-	2	ID=g5695.t1.c;Parent=g5695.t1
JABGON010000104.1	AUGUSTUS	exon	100973	101500	.	-	.	ID=g5695.t1.e2;Parent=g5695.t1
JABGON010000104.1	AUGUSTUS	CDS	101615	101788	1	-	2	ID=g5695.t1.c;Parent=g5695.t1
JABGON010000104.1	AUGUSTUS	exon	101615	101788	.	-	.	ID=g5695.t1.e3;Parent=g5695.t1
JABGON010000104.1	AUGUSTUS	CDS	102040	102079	1	-	0	ID=g5695.t1.c;Parent=g5695.t1
JABGON010000104.1	AUGUSTUS	exon	102040	102079	.	-	.	ID=g5695.t1.e4;Parent=g5695.t1
JABGON010000104.1	AUGUSTUS	start_codon	102077	102079	.	-	0	ID=g5695.t1.srt;Parent=g5695.t1
JABGON010000104.1	AUGUSTUS	gene	102491	104280	.	+	.	ID=g5696
JABGON010000104.1	AUGUSTUS	mRNA	102491	104280	1	+	.	ID=g5696.t1;Parent=g5696
JABGON010000104.1	AUGUSTUS	start_codon	102491	102493	.	+	0	ID=g5696.t1.srt;Parent=g5696.t1
JABGON010000104.1	AUGUSTUS	CDS	102491	102791	1	+	0	ID=g5696.t1.c;Parent=g5696.t1; product="phospholipase D"; Dbxref=UniProtKB/TrEMBL:A0A2T0AAG6; go_process="biological_process|0008150","cellular process|0009987","organic substance metabolic process|0071704","cellular metabolic process|0044237","metabolic process|0008152","nitrogen compound metabolic process|0006807","macromolecule metabolic process|0043170","primary metabolic process|0044238","cellular nitrogen compound metabolic process|0034641","nucleobase-containing compound metabolic process|0006139","heterocycle metabolic process|0046483","organic cyclic compound metabolic process|1901360","RNA metabolic process|0016070","cellular aromatic compound metabolic process|0006725","nucleic acid metabolic process|0090304","RNA processing|0006396","ncRNA metabolic process|0034660","ncRNA processing|0034470","rRNA processing|0006364","rRNA metabolic process|0016072","maturation of SSU-rRNA|0030490","RNA phosphodiester bond hydrolysis|0090501","nucleic acid phosphodiester bond hydrolysis|0090305","cleavage involved in rRNA processing|0000469","cellular component organization or biogenesis|0071840","multicellular organismal process|0032501","system process|0003008","sensory perception|0007600","nervous system process|0050877","ribonucleoprotein complex biogenesis|0022613","cellular component biogenesis|0044085","sensory perception of light stimulus|0050953","visual perception|0007601","ribosomal small subunit biogenesis|0042274","cellular component organization|0016043","protein-containing complex organization|0043933","cellular component assembly|0022607";go_function="molecular_function|0003674","binding|0005488","catalytic activity|0003824","ion binding|0043167","hydrolase activity|0016787","cation binding|0043169","metal ion binding|0046872","catalytic activity, acting on RNA|0140098","hydrolase activity, acting on ester bonds|0016788","nuclease activity|0004518","endonuclease activity|0004519","ribonuclease activity|0004540","RNA endonuclease activity|0004521","heterocyclic compound binding|1901363","organic cyclic compound binding|0097159","nucleic acid binding|0003676","RNA binding|0003723","rRNA binding|0019843";go_component="cellular_component|0005575","protein-containing complex|0032991","cellular anatomical entity|0110165","organelle|0043226","intracellular organelle|0043229","membrane-bounded organelle|0043227","intracellular membrane-bounded organelle|0043231","ribonucleoprotein complex|1990904","nucleus|0005634","preribosome|0030684","preribosome, small subunit precursor|0030688","cytoplasm|0005737","nucleolus|0005730","non-membrane-bounded organelle|0043228","intracellular non-membrane-bounded organelle|0043232"
JABGON010000104.1	AUGUSTUS	exon	102491	102791	.	+	.	ID=g5696.t1.e1;Parent=g5696.t1
JABGON010000104.1	AUGUSTUS	CDS	102883	103606	1	+	2	ID=g5696.t1.c;Parent=g5696.t1
JABGON010000104.1	AUGUSTUS	exon	102883	103606	.	+	.	ID=g5696.t1.e2;Parent=g5696.t1
JABGON010000104.1	AUGUSTUS	CDS	103728	104280	1	+	1	ID=g5696.t1.c;Parent=g5696.t1
JABGON010000104.1	AUGUSTUS	exon	103728	104280	.	+	.	ID=g5696.t1.e3;Parent=g5696.t1
JABGON010000104.1	AUGUSTUS	stop_codon	104278	104280	.	+	0	ID=g5696.t1.stp;Parent=g5696.t1
JABGON010000104.1	AUGUSTUS	gene	104569	105220	.	-	.	ID=g5697
JABGON010000104.1	AUGUSTUS	mRNA	104569	105220	1	-	.	ID=g5697.t1;Parent=g5697
JABGON010000104.1	AUGUSTUS	stop_codon	104569	104571	.	-	0	ID=g5697.t1.stp;Parent=g5697.t1
JABGON010000104.1	AUGUSTUS	CDS	104569	104702	1	-	2	ID=g5697.t1.c;Parent=g5697.t1; product="hypothetical protein"; go_component="cellular_component|0005575","cellular anatomical entity|0110165","membrane protein complex|0098796"
JABGON010000104.1	AUGUSTUS	exon	104569	104702	.	-	.	ID=g5697.t1.e1;Parent=g5697.t1
JABGON010000104.1	AUGUSTUS	CDS	104817	104866	1	-	1	ID=g5697.t1.c;Parent=g5697.t1
JABGON010000104.1	AUGUSTUS	exon	104817	104866	.	-	.	ID=g5697.t1.e2;Parent=g5697.t1
JABGON010000104.1	AUGUSTUS	CDS	104934	105026	1	-	1	ID=g5697.t1.c;Parent=g5697.t1
JABGON010000104.1	AUGUSTUS	exon	104934	105026	.	-	.	ID=g5697.t1.e3;Parent=g5697.t1
JABGON010000104.1	AUGUSTUS	CDS	105090	105220	1	-	0	ID=g5697.t1.c;Parent=g5697.t1
JABGON010000104.1	AUGUSTUS	exon	105090	105220	.	-	.	ID=g5697.t1.e4;Parent=g5697.t1
JABGON010000104.1	AUGUSTUS	start_codon	105218	105220	.	-	0	ID=g5697.t1.srt;Parent=g5697.t1
JABGON010000104.1	AUGUSTUS	gene	105468	107098	.	-	.	ID=g5698
JABGON010000104.1	AUGUSTUS	mRNA	105468	107098	1	-	.	ID=g5698.t1;Parent=g5698
JABGON010000104.1	AUGUSTUS	stop_codon	105468	105470	.	-	0	ID=g5698.t1.stp;Parent=g5698.t1
JABGON010000104.1	AUGUSTUS	CDS	105468	105817	1	-	2	ID=g5698.t1.c;Parent=g5698.t1; product="Proteophosphoglycan ppg4"; Dbxref=UniProtKB/TrEMBL:A0A2T0AAF5; go_process="biological_process|0008150","cellular process|0009987";go_function="molecular_function|0003674","catalytic activity|0003824","hydrolase activity|0016787","catalytic activity, acting on a protein|0140096","hydrolase activity, acting on ester bonds|0016788","phosphoric ester hydrolase activity|0042578","phosphatase activity|0016791","phosphoprotein phosphatase activity|0004721","protein tyrosine/serine/threonine phosphatase activity|0008138","protein tyrosine phosphatase activity|0004725","binding|0005488","protein binding|0005515","hydrolase activity, acting on acid anhydrides, in phosphorus-containing anhydrides|0016818","pyrophosphatase activity|0016462","hydrolase activity, acting on acid anhydrides|0016817","organic cyclic compound binding|0097159","heterocyclic compound binding|1901363","nucleic acid binding|0003676";go_component="cellular_component|0005575","cellular anatomical entity|0110165","cytoplasm|0005737","intracellular organelle|0043229","organelle|0043226","intracellular membrane-bounded organelle|0043231","membrane-bounded organelle|0043227"; ec_number=3.1.3.16;3.1.3.48
JABGON010000104.1	AUGUSTUS	exon	105468	105817	.	-	.	ID=g5698.t1.e1;Parent=g5698.t1
JABGON010000104.1	AUGUSTUS	CDS	105875	105921	1	-	1	ID=g5698.t1.c;Parent=g5698.t1
JABGON010000104.1	AUGUSTUS	exon	105875	105921	.	-	.	ID=g5698.t1.e2;Parent=g5698.t1
JABGON010000104.1	AUGUSTUS	CDS	105984	106046	1	-	1	ID=g5698.t1.c;Parent=g5698.t1
JABGON010000104.1	AUGUSTUS	exon	105984	106046	.	-	.	ID=g5698.t1.e3;Parent=g5698.t1
JABGON010000104.1	AUGUSTUS	CDS	106107	107098	1	-	0	ID=g5698.t1.c;Parent=g5698.t1
JABGON010000104.1	AUGUSTUS	exon	106107	107098	.	-	.	ID=g5698.t1.e4;Parent=g5698.t1
JABGON010000104.1	AUGUSTUS	start_codon	107096	107098	.	-	0	ID=g5698.t1.srt;Parent=g5698.t1
JABGON010000104.1	AUGUSTUS	gene	108443	108628	.	-	.	ID=g5699
JABGON010000104.1	AUGUSTUS	mRNA	108443	108628	1	-	.	ID=g5699.t1;Parent=g5699
JABGON010000104.1	AUGUSTUS	stop_codon	108443	108445	.	-	0	ID=g5699.t1.stp;Parent=g5699.t1
JABGON010000104.1	AUGUSTUS	CDS	108443	108497	1	-	1	ID=g5699.t1.c;Parent=g5699.t1; product="hypothetical protein"; go_process="biological_process|0008150","cellular process|0009987","metabolic process|0008152","cellular metabolic process|0044237","organic substance metabolic process|0071704","primary metabolic process|0044238","nitrogen compound metabolic process|0006807","biosynthetic process|0009058","organic substance biosynthetic process|1901576","cellular biosynthetic process|0044249","organonitrogen compound biosynthetic process|1901566","macromolecule metabolic process|0043170","organonitrogen compound metabolic process|1901564","cellular nitrogen compound metabolic process|0034641","cellular macromolecule metabolic process|0044260","peptide metabolic process|0006518","amide metabolic process|0043603","peptide biosynthetic process|0043043","protein metabolic process|0019538","protein metabolic process|0044267","cellular nitrogen compound biosynthetic process|0044271","translation|0006412","macromolecule biosynthetic process|0009059","amide biosynthetic process|0043604","cellular macromolecule biosynthetic process|0034645","cytoplasmic translation|0002181","cellular component organization or biogenesis|0071840";go_function="molecular_function|0003674","structural constituent of ribosome|0003735","structural molecule activity|0005198","binding|0005488","RNA binding|0003723","nucleic acid binding|0003676","heterocyclic compound binding|1901363","organic cyclic compound binding|0097159","rRNA binding|0019843","mRNA binding|0003729";go_component="cellular_component|0005575","cellular anatomical entity|0110165","protein-containing complex|0032991","ribonucleoprotein complex|1990904","small ribosomal subunit|0015935","ribosomal subunit|0044391","cytosolic small ribosomal subunit|0022627","organelle|0043226","intracellular organelle|0043229","cytosol|0005829"
JABGON010000104.1	AUGUSTUS	exon	108443	108497	.	-	.	ID=g5699.t1.e1;Parent=g5699.t1
JABGON010000104.1	AUGUSTUS	CDS	108560	108628	1	-	1	ID=g5699.t1.c;Parent=g5699.t1
JABGON010000104.1	AUGUSTUS	exon	108560	108628	.	-	.	ID=g5699.t1.e2;Parent=g5699.t1
JABGON010000105.1	AUGUSTUS	gene	1924	5277	.	-	.	ID=g5700
JABGON010000105.1	AUGUSTUS	mRNA	1924	5277	1	-	.	ID=g5700.t1;Parent=g5700
JABGON010000105.1	AUGUSTUS	stop_codon	1924	1926	.	-	0	ID=g5700.t1.stp;Parent=g5700.t1
JABGON010000105.1	AUGUSTUS	CDS	1924	2065	1	-	1	ID=g5700.t1.c;Parent=g5700.t1; product="protein-serine/threonine phosphatase"; Dbxref=UniProtKB/TrEMBL:A0A2T0A9G2; go_process="biological_process|0008150","cellular process|0009987","metabolic process|0008152","cellular metabolic process|0044237","organic substance metabolic process|0071704","primary metabolic process|0044238","nitrogen compound metabolic process|0006807","macromolecule metabolic process|0043170","cellular nitrogen compound metabolic process|0034641","organic cyclic compound metabolic process|1901360","cellular aromatic compound metabolic process|0006725","heterocycle metabolic process|0046483","nucleobase-containing compound metabolic process|0006139","nucleic acid metabolic process|0090304","RNA metabolic process|0016070","RNA processing|0006396","mRNA metabolic process|0016071","mRNA processing|0006397","RNA splicing|0008380","RNA splicing, via transesterification reactions with bulged adenosine as nucleophile|0000377","RNA splicing, via transesterification reactions|0000375","mRNA splicing, via spliceosome|0000398","biological regulation|0065007","regulation of biological process|0050789","localization|0051179","regulation of cellular process|0050794","establishment of localization|0051234","transport|0006810","organic substance transport|0071702","regulation of metabolic process|0019222","nitrogen compound transport|0071705","regulation of gene expression|0010468","regulation of macromolecule metabolic process|0060255","nucleobase-containing compound transport|0015931","establishment of RNA localization|0051236","nucleic acid transport|0050657","RNA transport|0050658","mRNA transport|0051028","ncRNA metabolic process|0034660","ncRNA processing|0034470","rRNA metabolic process|0016072","rRNA processing|0006364";go_function="molecular_function|0003674","binding|0005488","ion binding|0043167","organic cyclic compound binding|0097159","nucleic acid binding|0003676","heterocyclic compound binding|1901363","catalytic activity|0003824","hydrolase activity|0016787","anion binding|0043168","carbohydrate derivative binding|0097367","small molecule binding|0036094","hydrolase activity, acting on acid anhydrides|0016817","pyrophosphatase activity|0016462","hydrolase activity, acting on acid anhydrides, in phosphorus-containing anhydrides|0016818","nucleoside phosphate binding|1901265","nucleotide binding|0000166","ribonucleoside triphosphate phosphatase activity|0017111","catalytic activity, acting on RNA|0140098","obsolete drug binding|0008144","purine nucleotide binding|0017076","ATP hydrolysis activity|0016887","adenyl nucleotide binding|0030554","purine ribonucleotide binding|0032555","adenyl ribonucleotide binding|0032559","ribonucleotide binding|0032553","purine ribonucleoside triphosphate binding|0035639","ATP binding|0005524","helicase activity|0004386","ATP hydrolysis activity|0042623","RNA helicase activity|0003724","RNA binding|0003723","mRNA binding|0003729";go_component="cellular_component|0005575","cellular anatomical entity|0110165","intracellular organelle|0043229","organelle|0043226","intracellular membrane-bounded organelle|0043231","membrane-bounded organelle|0043227","nucleus|0005634","cytoplasm|0005737","protein-containing complex|0032991","intracellular non-membrane-bounded organelle|0043232","non-membrane-bounded organelle|0043228","nucleolus|0005730","ribonucleoprotein complex|1990904","catalytic complex|1902494","cytosol|0005829"
JABGON010000105.1	AUGUSTUS	exon	1924	2065	.	-	.	ID=g5700.t1.e1;Parent=g5700.t1
JABGON010000105.1	AUGUSTUS	CDS	2121	2534	1	-	1	ID=g5700.t1.c;Parent=g5700.t1
JABGON010000105.1	AUGUSTUS	exon	2121	2534	.	-	.	ID=g5700.t1.e2;Parent=g5700.t1
JABGON010000105.1	AUGUSTUS	CDS	2600	3463	1	-	1	ID=g5700.t1.c;Parent=g5700.t1
JABGON010000105.1	AUGUSTUS	exon	2600	3463	.	-	.	ID=g5700.t1.e3;Parent=g5700.t1
JABGON010000105.1	AUGUSTUS	CDS	3524	5277	1	-	0	ID=g5700.t1.c;Parent=g5700.t1
JABGON010000105.1	AUGUSTUS	exon	3524	5277	.	-	.	ID=g5700.t1.e4;Parent=g5700.t1
JABGON010000105.1	AUGUSTUS	start_codon	5275	5277	.	-	0	ID=g5700.t1.srt;Parent=g5700.t1
JABGON010000105.1	AUGUSTUS	gene	5637	6433	.	+	.	ID=g5701
JABGON010000105.1	AUGUSTUS	mRNA	5637	6433	1	+	.	ID=g5701.t1;Parent=g5701
JABGON010000105.1	AUGUSTUS	start_codon	5637	5639	.	+	0	ID=g5701.t1.srt;Parent=g5701.t1
JABGON010000105.1	AUGUSTUS	CDS	5637	6283	1	+	0	ID=g5701.t1.c;Parent=g5701.t1; product="HSF-type DNA-binding domain-containing protein"; Dbxref=UniProtKB/TrEMBL:A0A2T0A9C8; go_component="cellular_component|0005575","cellular anatomical entity|0110165"
JABGON010000105.1	AUGUSTUS	exon	5637	6283	.	+	.	ID=g5701.t1.e1;Parent=g5701.t1
JABGON010000105.1	AUGUSTUS	CDS	6352	6433	1	+	1	ID=g5701.t1.c;Parent=g5701.t1
JABGON010000105.1	AUGUSTUS	exon	6352	6433	.	+	.	ID=g5701.t1.e2;Parent=g5701.t1
JABGON010000105.1	AUGUSTUS	stop_codon	6431	6433	.	+	0	ID=g5701.t1.stp;Parent=g5701.t1
JABGON010000105.1	AUGUSTUS	gene	6712	12293	.	-	.	ID=g5702
JABGON010000105.1	AUGUSTUS	mRNA	6712	12293	1	-	.	ID=g5702.t1;Parent=g5702
JABGON010000105.1	AUGUSTUS	stop_codon	6712	6714	.	-	0	ID=g5702.t1.stp;Parent=g5702.t1
JABGON010000105.1	AUGUSTUS	CDS	6712	7051	1	-	1	ID=g5702.t1.c;Parent=g5702.t1; product="hypothetical protein"; Dbxref=UniProtKB/TrEMBL:A0A0K3CGI3; go_function="molecular_function|0003674","binding|0005488","ion binding|0043167","anion binding|0043168","lipid binding|0008289","phospholipid binding|0005543","phosphatidylinositol binding|0035091";go_component="cellular anatomical entity|0110165","cellular_component|0005575","organelle|0043226","intracellular organelle|0043229","intracellular membrane-bounded organelle|0043231","membrane-bounded organelle|0043227","membrane|0016020","mitochondrion|0005739","organelle membrane|0031090","mitochondrial membrane|0031966"
JABGON010000105.1	AUGUSTUS	exon	6712	7051	.	-	.	ID=g5702.t1.e1;Parent=g5702.t1
JABGON010000105.1	AUGUSTUS	CDS	7111	7264	1	-	2	ID=g5702.t1.c;Parent=g5702.t1
JABGON010000105.1	AUGUSTUS	exon	7111	7264	.	-	.	ID=g5702.t1.e2;Parent=g5702.t1
JABGON010000105.1	AUGUSTUS	CDS	7322	7702	1	-	2	ID=g5702.t1.c;Parent=g5702.t1
JABGON010000105.1	AUGUSTUS	exon	7322	7702	.	-	.	ID=g5702.t1.e3;Parent=g5702.t1
JABGON010000105.1	AUGUSTUS	CDS	7782	7936	1	-	1	ID=g5702.t1.c;Parent=g5702.t1
JABGON010000105.1	AUGUSTUS	exon	7782	7936	.	-	.	ID=g5702.t1.e4;Parent=g5702.t1
JABGON010000105.1	AUGUSTUS	CDS	7994	8194	1	-	1	ID=g5702.t1.c;Parent=g5702.t1
JABGON010000105.1	AUGUSTUS	exon	7994	8194	.	-	.	ID=g5702.t1.e5;Parent=g5702.t1
JABGON010000105.1	AUGUSTUS	CDS	8251	8487	1	-	1	ID=g5702.t1.c;Parent=g5702.t1
JABGON010000105.1	AUGUSTUS	exon	8251	8487	.	-	.	ID=g5702.t1.e6;Parent=g5702.t1
JABGON010000105.1	AUGUSTUS	CDS	8544	9148	1	-	0	ID=g5702.t1.c;Parent=g5702.t1
JABGON010000105.1	AUGUSTUS	exon	8544	9148	.	-	.	ID=g5702.t1.e7;Parent=g5702.t1
JABGON010000105.1	AUGUSTUS	CDS	9211	9297	1	-	0	ID=g5702.t1.c;Parent=g5702.t1
JABGON010000105.1	AUGUSTUS	exon	9211	9297	.	-	.	ID=g5702.t1.e8;Parent=g5702.t1
JABGON010000105.1	AUGUSTUS	CDS	9353	11288	1	-	1	ID=g5702.t1.c;Parent=g5702.t1
JABGON010000105.1	AUGUSTUS	exon	9353	11288	.	-	.	ID=g5702.t1.e9;Parent=g5702.t1
JABGON010000105.1	AUGUSTUS	CDS	11353	12293	1	-	0	ID=g5702.t1.c;Parent=g5702.t1
JABGON010000105.1	AUGUSTUS	exon	11353	12293	.	-	.	ID=g5702.t1.e10;Parent=g5702.t1
JABGON010000105.1	AUGUSTUS	start_codon	12291	12293	.	-	0	ID=g5702.t1.srt;Parent=g5702.t1
JABGON010000105.1	AUGUSTUS	mRNA	6712	12185	1	-	.	ID=g5702.t2;Parent=g5702
JABGON010000105.1	AUGUSTUS	stop_codon	6712	6714	.	-	0	ID=g5702.t2.stp;Parent=g5702.t2
JABGON010000105.1	AUGUSTUS	CDS	6712	7051	1	-	1	ID=g5702.t2.c;Parent=g5702.t2; product="hypothetical protein"; Dbxref=UniProtKB/TrEMBL:A0A0K3CGI3; go_function="molecular_function|0003674","binding|0005488","ion binding|0043167","anion binding|0043168","lipid binding|0008289","phospholipid binding|0005543","phosphatidylinositol binding|0035091";go_component="cellular anatomical entity|0110165","cellular_component|0005575","organelle|0043226","intracellular organelle|0043229","intracellular membrane-bounded organelle|0043231","membrane-bounded organelle|0043227","membrane|0016020","mitochondrion|0005739","organelle membrane|0031090","mitochondrial membrane|0031966"
JABGON010000105.1	AUGUSTUS	exon	6712	7051	.	-	.	ID=g5702.t2.e1;Parent=g5702.t2
JABGON010000105.1	AUGUSTUS	CDS	7111	7264	1	-	2	ID=g5702.t2.c;Parent=g5702.t2
JABGON010000105.1	AUGUSTUS	exon	7111	7264	.	-	.	ID=g5702.t2.e2;Parent=g5702.t2
JABGON010000105.1	AUGUSTUS	CDS	7322	7702	1	-	2	ID=g5702.t2.c;Parent=g5702.t2
JABGON010000105.1	AUGUSTUS	exon	7322	7702	.	-	.	ID=g5702.t2.e3;Parent=g5702.t2
JABGON010000105.1	AUGUSTUS	CDS	7782	7936	1	-	1	ID=g5702.t2.c;Parent=g5702.t2
JABGON010000105.1	AUGUSTUS	exon	7782	7936	.	-	.	ID=g5702.t2.e4;Parent=g5702.t2
JABGON010000105.1	AUGUSTUS	CDS	7994	8194	1	-	1	ID=g5702.t2.c;Parent=g5702.t2
JABGON010000105.1	AUGUSTUS	exon	7994	8194	.	-	.	ID=g5702.t2.e5;Parent=g5702.t2
JABGON010000105.1	AUGUSTUS	CDS	8251	8487	1	-	1	ID=g5702.t2.c;Parent=g5702.t2
JABGON010000105.1	AUGUSTUS	exon	8251	8487	.	-	.	ID=g5702.t2.e6;Parent=g5702.t2
JABGON010000105.1	AUGUSTUS	CDS	8544	9148	1	-	0	ID=g5702.t2.c;Parent=g5702.t2
JABGON010000105.1	AUGUSTUS	exon	8544	9148	.	-	.	ID=g5702.t2.e7;Parent=g5702.t2
JABGON010000105.1	AUGUSTUS	CDS	9211	9297	1	-	0	ID=g5702.t2.c;Parent=g5702.t2
JABGON010000105.1	AUGUSTUS	exon	9211	9297	.	-	.	ID=g5702.t2.e8;Parent=g5702.t2
JABGON010000105.1	AUGUSTUS	CDS	9353	11291	1	-	1	ID=g5702.t2.c;Parent=g5702.t2
JABGON010000105.1	AUGUSTUS	exon	9353	11291	.	-	.	ID=g5702.t2.e9;Parent=g5702.t2
JABGON010000105.1	AUGUSTUS	CDS	11353	12185	1	-	0	ID=g5702.t2.c;Parent=g5702.t2
JABGON010000105.1	AUGUSTUS	exon	11353	12185	.	-	.	ID=g5702.t2.e10;Parent=g5702.t2
JABGON010000105.1	AUGUSTUS	start_codon	12183	12185	.	-	0	ID=g5702.t2.srt;Parent=g5702.t2
JABGON010000105.1	AUGUSTUS	gene	13126	14016	.	-	.	ID=g5703
JABGON010000105.1	AUGUSTUS	mRNA	13126	14016	1	-	.	ID=g5703.t1;Parent=g5703
JABGON010000105.1	AUGUSTUS	stop_codon	13126	13128	.	-	0	ID=g5703.t1.stp;Parent=g5703.t1
JABGON010000105.1	AUGUSTUS	CDS	13126	13359	1	-	0	ID=g5703.t1.c;Parent=g5703.t1; product="Ribosomal protein L7/L12 C-terminal domain-domain containing protein"; Dbxref=UniProtKB/TrEMBL:A0A2T0A9D4; go_component="cellular_component|0005575","cellular anatomical entity|0110165","membrane|0016021","obsolete intrinsic component of membrane|0031224"
JABGON010000105.1	AUGUSTUS	exon	13126	13359	.	-	.	ID=g5703.t1.e1;Parent=g5703.t1
JABGON010000105.1	AUGUSTUS	CDS	13468	13555	1	-	1	ID=g5703.t1.c;Parent=g5703.t1
JABGON010000105.1	AUGUSTUS	exon	13468	13555	.	-	.	ID=g5703.t1.e2;Parent=g5703.t1
JABGON010000105.1	AUGUSTUS	CDS	13641	13801	1	-	0	ID=g5703.t1.c;Parent=g5703.t1
JABGON010000105.1	AUGUSTUS	exon	13641	13801	.	-	.	ID=g5703.t1.e3;Parent=g5703.t1
JABGON010000105.1	AUGUSTUS	CDS	13872	13952	1	-	0	ID=g5703.t1.c;Parent=g5703.t1
JABGON010000105.1	AUGUSTUS	exon	13872	13952	.	-	.	ID=g5703.t1.e4;Parent=g5703.t1
JABGON010000105.1	AUGUSTUS	CDS	14014	14016	1	-	0	ID=g5703.t1.c;Parent=g5703.t1
JABGON010000105.1	AUGUSTUS	exon	14014	14016	.	-	.	ID=g5703.t1.e5;Parent=g5703.t1
JABGON010000105.1	AUGUSTUS	start_codon	14014	14016	.	-	0	ID=g5703.t1.srt;Parent=g5703.t1
JABGON010000105.1	AUGUSTUS	gene	14315	15156	.	-	.	ID=g5704
JABGON010000105.1	AUGUSTUS	mRNA	14315	15156	1	-	.	ID=g5704.t1;Parent=g5704
JABGON010000105.1	AUGUSTUS	stop_codon	14315	14317	.	-	0	ID=g5704.t1.stp;Parent=g5704.t1
JABGON010000105.1	AUGUSTUS	CDS	14315	14407	1	-	0	ID=g5704.t1.c;Parent=g5704.t1; product="Proteophosphoglycan ppg4"; Dbxref=UniProtKB/TrEMBL:A0A2T0A9N4; go_process="biological_process|0008150","localization|0051179","establishment of localization|0051234","transport|0006810","cellular localization|0051641","vesicle-mediated transport|0016192","intracellular transport|0046907","Golgi vesicle transport|0048193","endoplasmic reticulum to Golgi vesicle-mediated transport|0006888","developmental process|0032502","biological regulation|0065007","regulation of biological process|0050789","anatomical structure development|0048856";go_function="molecular_function|0003674","binding|0005488","protein binding|0005515","transcription factor binding|0008134","transmembrane transporter binding|0044325";go_component="cellular_component|0005575","cellular anatomical entity|0110165","cytoplasm|0005737","organelle|0043226","intracellular organelle|0043229","intracellular membrane-bounded organelle|0043231","membrane-bounded organelle|0043227","nucleus|0005634","protein-containing complex|0032991","perinuclear region of cytoplasm|0048471","vesicle tethering complex|0099023","TRAPP complex|0030008","endoplasmic reticulum-Golgi intermediate compartment|0005793"
JABGON010000105.1	AUGUSTUS	exon	14315	14407	.	-	.	ID=g5704.t1.e1;Parent=g5704.t1
JABGON010000105.1	AUGUSTUS	CDS	14486	14571	1	-	2	ID=g5704.t1.c;Parent=g5704.t1
JABGON010000105.1	AUGUSTUS	exon	14486	14571	.	-	.	ID=g5704.t1.e2;Parent=g5704.t1
JABGON010000105.1	AUGUSTUS	CDS	14651	14712	1	-	1	ID=g5704.t1.c;Parent=g5704.t1
JABGON010000105.1	AUGUSTUS	exon	14651	14712	.	-	.	ID=g5704.t1.e3;Parent=g5704.t1
JABGON010000105.1	AUGUSTUS	CDS	14782	15070	1	-	2	ID=g5704.t1.c;Parent=g5704.t1
JABGON010000105.1	AUGUSTUS	exon	14782	15070	.	-	.	ID=g5704.t1.e4;Parent=g5704.t1
JABGON010000105.1	AUGUSTUS	CDS	15141	15156	1	-	0	ID=g5704.t1.c;Parent=g5704.t1
JABGON010000105.1	AUGUSTUS	exon	15141	15156	.	-	.	ID=g5704.t1.e5;Parent=g5704.t1
JABGON010000105.1	AUGUSTUS	start_codon	15154	15156	.	-	0	ID=g5704.t1.srt;Parent=g5704.t1
JABGON010000105.1	AUGUSTUS	gene	15415	17665	.	+	.	ID=g5705
JABGON010000105.1	AUGUSTUS	mRNA	15415	17665	1	+	.	ID=g5705.t1;Parent=g5705
JABGON010000105.1	AUGUSTUS	start_codon	15415	15417	.	+	0	ID=g5705.t1.srt;Parent=g5705.t1
JABGON010000105.1	AUGUSTUS	CDS	15415	16384	1	+	0	ID=g5705.t1.c;Parent=g5705.t1; product="hypothetical protein"; go_function="molecular_function|0003674","binding|0005488";go_component="cellular_component|0005575","cellular anatomical entity|0110165","nucleus|0005634","membrane-bounded organelle|0043227","intracellular membrane-bounded organelle|0043231","intracellular organelle|0043229","organelle|0043226","chromatin|0000785"
JABGON010000105.1	AUGUSTUS	exon	15415	16384	.	+	.	ID=g5705.t1.e1;Parent=g5705.t1
JABGON010000105.1	AUGUSTUS	CDS	16445	16593	1	+	2	ID=g5705.t1.c;Parent=g5705.t1
JABGON010000105.1	AUGUSTUS	exon	16445	16593	.	+	.	ID=g5705.t1.e2;Parent=g5705.t1
JABGON010000105.1	AUGUSTUS	CDS	16654	17374	1	+	0	ID=g5705.t1.c;Parent=g5705.t1
JABGON010000105.1	AUGUSTUS	exon	16654	17374	.	+	.	ID=g5705.t1.e3;Parent=g5705.t1
JABGON010000105.1	AUGUSTUS	CDS	17433	17665	1	+	2	ID=g5705.t1.c;Parent=g5705.t1
JABGON010000105.1	AUGUSTUS	exon	17433	17665	.	+	.	ID=g5705.t1.e4;Parent=g5705.t1
JABGON010000105.1	AUGUSTUS	stop_codon	17663	17665	.	+	0	ID=g5705.t1.stp;Parent=g5705.t1
JABGON010000105.1	AUGUSTUS	gene	17943	19819	.	+	.	ID=g5706
JABGON010000105.1	AUGUSTUS	mRNA	17943	19819	1	+	.	ID=g5706.t1;Parent=g5706
JABGON010000105.1	AUGUSTUS	start_codon	17943	17945	.	+	0	ID=g5706.t1.srt;Parent=g5706.t1
JABGON010000105.1	AUGUSTUS	CDS	17943	17993	1	+	0	ID=g5706.t1.c;Parent=g5706.t1; product="hypothetical protein"; go_process="biological_process|0008150","cellular process|0009987","cellular component organization or biogenesis|0071840","metabolic process|0008152","organic substance metabolic process|0071704","cellular metabolic process|0044237","macromolecule metabolic process|0043170","primary metabolic process|0044238","nitrogen compound metabolic process|0006807","cellular nitrogen compound metabolic process|0034641","organic cyclic compound metabolic process|1901360","heterocycle metabolic process|0046483","cellular aromatic compound metabolic process|0006725","nucleobase-containing compound metabolic process|0006139","nucleic acid metabolic process|0090304","cellular component biogenesis|0044085","ribonucleoprotein complex biogenesis|0022613","RNA metabolic process|0016070","ncRNA metabolic process|0034660","RNA processing|0006396","rRNA processing|0006364","ncRNA processing|0034470","rRNA metabolic process|0016072","ribosomal small subunit biogenesis|0042274","ribosomal large subunit biogenesis|0042273";go_function="molecular_function|0003674","binding|0005488","nucleic acid binding|0003676","heterocyclic compound binding|1901363","organic cyclic compound binding|0097159","DNA binding|0003677","RNA binding|0003723";go_component="cellular anatomical entity|0110165","cellular_component|0005575","organelle|0043226","intracellular organelle|0043229","non-membrane-bounded organelle|0043228","intracellular non-membrane-bounded organelle|0043232","nucleolus|0005730"
JABGON010000105.1	AUGUSTUS	exon	17943	17993	.	+	.	ID=g5706.t1.e1;Parent=g5706.t1
JABGON010000105.1	AUGUSTUS	CDS	18084	18194	1	+	0	ID=g5706.t1.c;Parent=g5706.t1
JABGON010000105.1	AUGUSTUS	exon	18084	18194	.	+	.	ID=g5706.t1.e2;Parent=g5706.t1
JABGON010000105.1	AUGUSTUS	CDS	18268	18372	1	+	0	ID=g5706.t1.c;Parent=g5706.t1
JABGON010000105.1	AUGUSTUS	exon	18268	18372	.	+	.	ID=g5706.t1.e3;Parent=g5706.t1
JABGON010000105.1	AUGUSTUS	CDS	18433	19056	1	+	0	ID=g5706.t1.c;Parent=g5706.t1
JABGON010000105.1	AUGUSTUS	exon	18433	19056	.	+	.	ID=g5706.t1.e4;Parent=g5706.t1
JABGON010000105.1	AUGUSTUS	CDS	19111	19544	1	+	0	ID=g5706.t1.c;Parent=g5706.t1
JABGON010000105.1	AUGUSTUS	exon	19111	19544	.	+	.	ID=g5706.t1.e5;Parent=g5706.t1
JABGON010000105.1	AUGUSTUS	CDS	19606	19819	1	+	1	ID=g5706.t1.c;Parent=g5706.t1
JABGON010000105.1	AUGUSTUS	exon	19606	19819	.	+	.	ID=g5706.t1.e6;Parent=g5706.t1
JABGON010000105.1	AUGUSTUS	stop_codon	19817	19819	.	+	0	ID=g5706.t1.stp;Parent=g5706.t1
JABGON010000105.1	AUGUSTUS	gene	20223	21189	.	+	.	ID=g5707
JABGON010000105.1	AUGUSTUS	mRNA	20223	21189	0.85	+	.	ID=g5707.t1;Parent=g5707
JABGON010000105.1	AUGUSTUS	start_codon	20223	20225	.	+	0	ID=g5707.t1.srt;Parent=g5707.t1
JABGON010000105.1	AUGUSTUS	CDS	20223	20610	1	+	0	ID=g5707.t1.c;Parent=g5707.t1; product="RNA binding protein"; Dbxref=UniProtKB/TrEMBL:A0A0K3CFC9; go_process="biological_process|0008150";go_function="molecular_function|0003674","binding|0005488";go_component="cellular_component|0005575","cellular anatomical entity|0110165","intracellular organelle|0043229","organelle|0043226","membrane-bounded organelle|0043227","intracellular membrane-bounded organelle|0043231"
JABGON010000105.1	AUGUSTUS	exon	20223	20610	.	+	.	ID=g5707.t1.e1;Parent=g5707.t1
JABGON010000105.1	AUGUSTUS	CDS	20686	20817	1	+	2	ID=g5707.t1.c;Parent=g5707.t1
JABGON010000105.1	AUGUSTUS	exon	20686	20817	.	+	.	ID=g5707.t1.e2;Parent=g5707.t1
JABGON010000105.1	AUGUSTUS	CDS	20882	21189	0.85	+	2	ID=g5707.t1.c;Parent=g5707.t1
JABGON010000105.1	AUGUSTUS	exon	20882	21189	.	+	.	ID=g5707.t1.e3;Parent=g5707.t1
JABGON010000105.1	AUGUSTUS	stop_codon	21187	21189	.	+	0	ID=g5707.t1.stp;Parent=g5707.t1
JABGON010000105.1	AUGUSTUS	gene	21401	21889	.	-	.	ID=g5708
JABGON010000105.1	AUGUSTUS	mRNA	21401	21889	1	-	.	ID=g5708.t1;Parent=g5708
JABGON010000105.1	AUGUSTUS	stop_codon	21401	21403	.	-	0	ID=g5708.t1.stp;Parent=g5708.t1
JABGON010000105.1	AUGUSTUS	CDS	21401	21480	1	-	2	ID=g5708.t1.c;Parent=g5708.t1; product="Serine/arginine repetitive matrix protein 2"; Dbxref=UniProtKB/TrEMBL:A0A0K3CD46; go_function="molecular_function|0003674";go_component="cellular_component|0005575","cellular anatomical entity|0110165","organelle|0043226","membrane-bounded organelle|0043227","intracellular membrane-bounded organelle|0043231","intracellular organelle|0043229"
JABGON010000105.1	AUGUSTUS	exon	21401	21480	.	-	.	ID=g5708.t1.e1;Parent=g5708.t1
JABGON010000105.1	AUGUSTUS	CDS	21550	21602	1	-	1	ID=g5708.t1.c;Parent=g5708.t1
JABGON010000105.1	AUGUSTUS	exon	21550	21602	.	-	.	ID=g5708.t1.e2;Parent=g5708.t1
JABGON010000105.1	AUGUSTUS	CDS	21687	21740	1	-	1	ID=g5708.t1.c;Parent=g5708.t1
JABGON010000105.1	AUGUSTUS	exon	21687	21740	.	-	.	ID=g5708.t1.e3;Parent=g5708.t1
JABGON010000105.1	AUGUSTUS	CDS	21806	21825	1	-	0	ID=g5708.t1.c;Parent=g5708.t1
JABGON010000105.1	AUGUSTUS	exon	21806	21825	.	-	.	ID=g5708.t1.e4;Parent=g5708.t1
JABGON010000105.1	AUGUSTUS	CDS	21878	21889	1	-	0	ID=g5708.t1.c;Parent=g5708.t1
JABGON010000105.1	AUGUSTUS	exon	21878	21889	.	-	.	ID=g5708.t1.e5;Parent=g5708.t1
JABGON010000105.1	AUGUSTUS	start_codon	21887	21889	.	-	0	ID=g5708.t1.srt;Parent=g5708.t1
JABGON010000105.1	AUGUSTUS	gene	22182	23674	.	+	.	ID=g5709
JABGON010000105.1	AUGUSTUS	mRNA	22182	23674	1	+	.	ID=g5709.t1;Parent=g5709
JABGON010000105.1	AUGUSTUS	start_codon	22182	22184	.	+	0	ID=g5709.t1.srt;Parent=g5709.t1
JABGON010000105.1	AUGUSTUS	CDS	22182	22506	1	+	0	ID=g5709.t1.c;Parent=g5709.t1; product="P-loop containing nucleoside triphosphate hydrolase protein"; Dbxref=UniProtKB/TrEMBL:A0A2T0A9D6; go_process="biological_process|0008150","metabolic process|0008152","organic substance metabolic process|0071704","primary metabolic process|0044238","nitrogen compound metabolic process|0006807","macromolecule metabolic process|0043170","organonitrogen compound metabolic process|1901564","protein metabolic process|0019538","proteolysis|0006508";go_function="molecular_function|0003674","binding|0005488","catalytic activity|0003824","ion binding|0043167","hydrolase activity|0016787","metal ion binding|0046872","cation binding|0043169","catalytic activity, acting on a protein|0140096","peptidase activity|0008233","peptidase activity|0070011","metallopeptidase activity|0008237","exopeptidase activity|0008238","metalloexopeptidase activity|0008235","aminopeptidase activity|0004177";go_component="cellular_component|0005575","cellular anatomical entity|0110165","membrane-bounded organelle|0043227","intracellular membrane-bounded organelle|0043231","organelle|0043226","intracellular organelle|0043229","vacuole|0005773","lytic vacuole|0000323","fungal-type vacuole|0000324","storage vacuole|0000322","membrane protein complex|0098796"
JABGON010000105.1	AUGUSTUS	exon	22182	22506	.	+	.	ID=g5709.t1.e1;Parent=g5709.t1
JABGON010000105.1	AUGUSTUS	CDS	22569	22889	1	+	2	ID=g5709.t1.c;Parent=g5709.t1
JABGON010000105.1	AUGUSTUS	exon	22569	22889	.	+	.	ID=g5709.t1.e2;Parent=g5709.t1
JABGON010000105.1	AUGUSTUS	CDS	22955	23344	1	+	2	ID=g5709.t1.c;Parent=g5709.t1
JABGON010000105.1	AUGUSTUS	exon	22955	23344	.	+	.	ID=g5709.t1.e3;Parent=g5709.t1
JABGON010000105.1	AUGUSTUS	CDS	23478	23674	1	+	2	ID=g5709.t1.c;Parent=g5709.t1
JABGON010000105.1	AUGUSTUS	exon	23478	23674	.	+	.	ID=g5709.t1.e4;Parent=g5709.t1
JABGON010000105.1	AUGUSTUS	stop_codon	23672	23674	.	+	0	ID=g5709.t1.stp;Parent=g5709.t1
JABGON010000105.1	AUGUSTUS	gene	24000	25365	.	+	.	ID=g5710
JABGON010000105.1	AUGUSTUS	mRNA	24000	25365	1	+	.	ID=g5710.t1;Parent=g5710
JABGON010000105.1	AUGUSTUS	start_codon	24000	24002	.	+	0	ID=g5710.t1.srt;Parent=g5710.t1
JABGON010000105.1	AUGUSTUS	CDS	24000	24176	1	+	0	ID=g5710.t1.c;Parent=g5710.t1; product="hypothetical protein"
JABGON010000105.1	AUGUSTUS	exon	24000	24176	.	+	.	ID=g5710.t1.e1;Parent=g5710.t1
JABGON010000105.1	AUGUSTUS	CDS	24245	24494	1	+	0	ID=g5710.t1.c;Parent=g5710.t1
JABGON010000105.1	AUGUSTUS	exon	24245	24494	.	+	.	ID=g5710.t1.e2;Parent=g5710.t1
JABGON010000105.1	AUGUSTUS	CDS	24559	24780	1	+	2	ID=g5710.t1.c;Parent=g5710.t1
JABGON010000105.1	AUGUSTUS	exon	24559	24780	.	+	.	ID=g5710.t1.e3;Parent=g5710.t1
JABGON010000105.1	AUGUSTUS	CDS	24840	24978	1	+	2	ID=g5710.t1.c;Parent=g5710.t1
JABGON010000105.1	AUGUSTUS	exon	24840	24978	.	+	.	ID=g5710.t1.e4;Parent=g5710.t1
JABGON010000105.1	AUGUSTUS	CDS	25043	25196	1	+	1	ID=g5710.t1.c;Parent=g5710.t1
JABGON010000105.1	AUGUSTUS	exon	25043	25196	.	+	.	ID=g5710.t1.e5;Parent=g5710.t1
JABGON010000105.1	AUGUSTUS	CDS	25285	25365	1	+	0	ID=g5710.t1.c;Parent=g5710.t1
JABGON010000105.1	AUGUSTUS	exon	25285	25365	.	+	.	ID=g5710.t1.e6;Parent=g5710.t1
JABGON010000105.1	AUGUSTUS	stop_codon	25363	25365	.	+	0	ID=g5710.t1.stp;Parent=g5710.t1
JABGON010000105.1	GeneMark.hmm3	mRNA	24000	25226	.	+	.	ID=g5710.t2;Parent=g5710
JABGON010000105.1	GeneMark.hmm3	start_codon	24000	24002	.	+	0	ID=g5710.t2.srt;Parent=g5710.t2
JABGON010000105.1	GeneMark.hmm3	CDS	24000	24176	.	+	0	ID=g5710.t2.c;Parent=g5710.t2; product="hypothetical protein"
JABGON010000105.1	GeneMark.hmm3	exon	24000	24176	.	+	0	ID=g5710.t2.e1;Parent=g5710.t2
JABGON010000105.1	GeneMark.hmm3	mRNA	24000	25226	.	+	.	ID=g5710.t2;Parent=g5710
JABGON010000105.1	GeneMark.hmm3	CDS	24245	24494	.	+	0	ID=g5710.t2.c;Parent=g5710.t2; product="hypothetical protein"
JABGON010000105.1	GeneMark.hmm3	exon	24245	24494	.	+	0	ID=g5710.t2.e1;Parent=g5710.t2
JABGON010000105.1	GeneMark.hmm3	CDS	24559	24780	.	+	2	ID=g5710.t2.c;Parent=g5710.t2
JABGON010000105.1	GeneMark.hmm3	exon	24559	24780	.	+	2	ID=g5710.t2.e2;Parent=g5710.t2
JABGON010000105.1	GeneMark.hmm3	CDS	24840	24978	.	+	2	ID=g5710.t2.c;Parent=g5710.t2
JABGON010000105.1	GeneMark.hmm3	exon	24840	24978	.	+	2	ID=g5710.t2.e3;Parent=g5710.t2
JABGON010000105.1	GeneMark.hmm3	CDS	25043	25226	.	+	1	ID=g5710.t2.c;Parent=g5710.t2
JABGON010000105.1	GeneMark.hmm3	exon	25043	25226	.	+	1	ID=g5710.t2.e4;Parent=g5710.t2
JABGON010000105.1	GeneMark.hmm3	stop_codon	25224	25226	.	+	0	ID=g5710.t2.stp;Parent=g5710.t2
JABGON010000105.1	AUGUSTUS	gene	25421	26132	.	-	.	ID=g5711
JABGON010000105.1	AUGUSTUS	mRNA	25421	26132	1	-	.	ID=g5711.t1;Parent=g5711
JABGON010000105.1	AUGUSTUS	stop_codon	25421	25423	.	-	0	ID=g5711.t1.stp;Parent=g5711.t1
JABGON010000105.1	AUGUSTUS	CDS	25421	25487	1	-	1	ID=g5711.t1.c;Parent=g5711.t1; product="hypothetical protein"; Dbxref=UniProtKB/TrEMBL:A0A0K3CKB9; go_process="biological_process|0008150","cellular process|0009987","metabolic process|0008152","cellular metabolic process|0044237","organic substance metabolic process|0071704","macromolecule metabolic process|0043170","nitrogen compound metabolic process|0006807","primary metabolic process|0044238","cellular macromolecule metabolic process|0044260","organonitrogen compound metabolic process|1901564","protein metabolic process|0019538","macromolecule modification|0043412","protein modification process|0006464","protein modification process|0036211","protein metabolic process|0044267","glycosylation|0070085","protein glycosylation|0006486","macromolecule glycosylation|0043413","protein N-linked glycosylation|0006487","regulation of biological process|0050789","biological regulation|0065007","regulation of cellular process|0050794","programmed cell death|0012501","cell death|0008219","apoptotic process|0006915","negative regulation of biological process|0048519","negative regulation of cellular process|0048523","developmental process|0032502","anatomical structure development|0048856","regulation of biological quality|0065008","regulation of programmed cell death|0043067","regulation of cell death|0010941","regulation of apoptotic process|0042981","negative regulation of cell death|0060548","negative regulation of programmed cell death|0043069","negative regulation of apoptotic process|0043066","regulation of protein stability|0031647","blastocyst development|0001824","response to stimulus|0050896","response to chemical|0042221","response to external stimulus|0009605","response to extracellular stimulus|0009991","response to nutrient levels|0031667","response to xenobiotic stimulus|0009410","response to nutrient|0007584";go_function="molecular_function|0003674","molecular function regulator activity|0098772","enzyme regulator activity|0030234","enzyme activator activity|0008047","binding|0005488","protein binding|0005515";go_component="cellular anatomical entity|0110165","cellular_component|0005575","protein-containing complex|0032991","catalytic complex|1902494","transferase complex|1990234","membrane protein complex|0098796","obsolete intrinsic component of membrane|0031224","membrane|0016021","oligosaccharyltransferase complex|0008250","organelle|0043226","intracellular organelle|0043229","membrane-bounded organelle|0043227"
JABGON010000105.1	AUGUSTUS	exon	25421	25487	.	-	.	ID=g5711.t1.e1;Parent=g5711.t1
JABGON010000105.1	AUGUSTUS	CDS	25583	25681	1	-	1	ID=g5711.t1.c;Parent=g5711.t1
JABGON010000105.1	AUGUSTUS	exon	25583	25681	.	-	.	ID=g5711.t1.e2;Parent=g5711.t1
JABGON010000105.1	AUGUSTUS	CDS	25756	25873	1	-	2	ID=g5711.t1.c;Parent=g5711.t1
JABGON010000105.1	AUGUSTUS	exon	25756	25873	.	-	.	ID=g5711.t1.e3;Parent=g5711.t1
JABGON010000105.1	AUGUSTUS	CDS	25931	26132	1	-	0	ID=g5711.t1.c;Parent=g5711.t1
JABGON010000105.1	AUGUSTUS	exon	25931	26132	.	-	.	ID=g5711.t1.e4;Parent=g5711.t1
JABGON010000105.1	AUGUSTUS	start_codon	26130	26132	.	-	0	ID=g5711.t1.srt;Parent=g5711.t1
JABGON010000105.1	AUGUSTUS	gene	26250	29724	.	+	.	ID=g5712
JABGON010000105.1	AUGUSTUS	mRNA	26250	29724	0.92	+	.	ID=g5712.t1;Parent=g5712
JABGON010000105.1	AUGUSTUS	CDS	26250	26252	1	+	0	ID=g5712.t1.c;Parent=g5712.t1; product="P-loop containing nucleoside triphosphate hydrolase protein"; Dbxref=UniProtKB/TrEMBL:A0A2T0A9E5; go_process="biological_process|0008150","cellular process|0009987","macromolecule metabolic process|0043170","organic substance metabolic process|0071704","primary metabolic process|0044238","metabolic process|0008152","nitrogen compound metabolic process|0006807","cellular metabolic process|0044237","cellular macromolecule metabolic process|0044260","protein metabolic process|0044267","protein metabolic process|0019538","organonitrogen compound metabolic process|1901564","cellular nitrogen compound metabolic process|0034641","biosynthetic process|0009058","organic substance biosynthetic process|1901576","cellular biosynthetic process|0044249","macromolecule biosynthetic process|0009059","cellular macromolecule biosynthetic process|0034645","cellular nitrogen compound biosynthetic process|0044271","amide metabolic process|0043603","peptide metabolic process|0006518","peptide biosynthetic process|0043043","translation|0006412","organonitrogen compound biosynthetic process|1901566","amide biosynthetic process|0043604","translational elongation|0006414","regulation of biological process|0050789","biological regulation|0065007","regulation of cellular process|0050794","cellular component organization|0016043","cellular component organization or biogenesis|0071840","regulation of metabolic process|0019222","negative regulation of biological process|0048519","negative regulation of metabolic process|0009892","regulation of macromolecule metabolic process|0060255","regulation of cellular metabolic process|0031323";go_function="molecular_function|0003674","binding|0005488","ion binding|0043167","catalytic activity|0003824","organic cyclic compound binding|0097159","heterocyclic compound binding|1901363","nucleic acid binding|0003676","hydrolase activity|0016787","small molecule binding|0036094","RNA binding|0003723","anion binding|0043168","hydrolase activity, acting on acid anhydrides|0016817","hydrolase activity, acting on acid anhydrides, in phosphorus-containing anhydrides|0016818","nucleotide binding|0000166","nucleoside phosphate binding|1901265","pyrophosphatase activity|0016462","ribonucleoside triphosphate phosphatase activity|0017111","GTPase activity|0003924","carbohydrate derivative binding|0097367","purine nucleotide binding|0017076","purine ribonucleoside triphosphate binding|0035639","translation regulator activity|0045182","purine ribonucleotide binding|0032555","ribonucleotide binding|0032553","translation regulator activity, nucleic acid binding|0090079","translation factor activity, RNA binding|0008135","nucleoside binding|0001882","GTP binding|0005525","purine ribonucleoside binding|0032550","purine nucleoside binding|0001883","ribonucleoside binding|0032549","guanyl nucleotide binding|0019001","guanyl ribonucleotide binding|0032561","translation elongation factor activity|0003746","protein binding|0005515","calmodulin binding|0005516";go_component="cellular_component|0005575","cellular anatomical entity|0110165","organelle|0043226","membrane-bounded organelle|0043227","intracellular organelle|0043229","cytosol|0005829","cytoplasm|0005737","intracellular membrane-bounded organelle|0043231","nucleus|0005634"
JABGON010000105.1	AUGUSTUS	exon	26250	26252	.	+	.	ID=g5712.t1.e1;Parent=g5712.t1
JABGON010000105.1	AUGUSTUS	start_codon	26250	26252	.	+	0	ID=g5712.t1.srt;Parent=g5712.t1
JABGON010000105.1	AUGUSTUS	CDS	26308	26344	1	+	0	ID=g5712.t1.c;Parent=g5712.t1
JABGON010000105.1	AUGUSTUS	exon	26308	26344	.	+	.	ID=g5712.t1.e2;Parent=g5712.t1
JABGON010000105.1	AUGUSTUS	CDS	26409	26453	1	+	2	ID=g5712.t1.c;Parent=g5712.t1
JABGON010000105.1	AUGUSTUS	exon	26409	26453	.	+	.	ID=g5712.t1.e3;Parent=g5712.t1
JABGON010000105.1	AUGUSTUS	CDS	26514	26537	1	+	2	ID=g5712.t1.c;Parent=g5712.t1
JABGON010000105.1	AUGUSTUS	exon	26514	26537	.	+	.	ID=g5712.t1.e4;Parent=g5712.t1
JABGON010000105.1	AUGUSTUS	CDS	26603	26734	1	+	2	ID=g5712.t1.c;Parent=g5712.t1
JABGON010000105.1	AUGUSTUS	exon	26603	26734	.	+	.	ID=g5712.t1.e5;Parent=g5712.t1
JABGON010000105.1	AUGUSTUS	CDS	26787	26828	1	+	2	ID=g5712.t1.c;Parent=g5712.t1
JABGON010000105.1	AUGUSTUS	exon	26787	26828	.	+	.	ID=g5712.t1.e6;Parent=g5712.t1
JABGON010000105.1	AUGUSTUS	CDS	27758	28108	0.93	+	2	ID=g5712.t1.c;Parent=g5712.t1
JABGON010000105.1	AUGUSTUS	exon	27758	28108	.	+	.	ID=g5712.t1.e7;Parent=g5712.t1
JABGON010000105.1	AUGUSTUS	CDS	28164	28329	1	+	2	ID=g5712.t1.c;Parent=g5712.t1
JABGON010000105.1	AUGUSTUS	exon	28164	28329	.	+	.	ID=g5712.t1.e8;Parent=g5712.t1
JABGON010000105.1	AUGUSTUS	CDS	28386	28650	1	+	1	ID=g5712.t1.c;Parent=g5712.t1
JABGON010000105.1	AUGUSTUS	exon	28386	28650	.	+	.	ID=g5712.t1.e9;Parent=g5712.t1
JABGON010000105.1	AUGUSTUS	CDS	28704	28893	1	+	0	ID=g5712.t1.c;Parent=g5712.t1
JABGON010000105.1	AUGUSTUS	exon	28704	28893	.	+	.	ID=g5712.t1.e10;Parent=g5712.t1
JABGON010000105.1	AUGUSTUS	CDS	28951	29224	1	+	2	ID=g5712.t1.c;Parent=g5712.t1
JABGON010000105.1	AUGUSTUS	exon	28951	29224	.	+	.	ID=g5712.t1.e11;Parent=g5712.t1
JABGON010000105.1	AUGUSTUS	CDS	29279	29488	1	+	1	ID=g5712.t1.c;Parent=g5712.t1
JABGON010000105.1	AUGUSTUS	exon	29279	29488	.	+	.	ID=g5712.t1.e12;Parent=g5712.t1
JABGON010000105.1	AUGUSTUS	CDS	29544	29724	1	+	1	ID=g5712.t1.c;Parent=g5712.t1
JABGON010000105.1	AUGUSTUS	exon	29544	29724	.	+	.	ID=g5712.t1.e13;Parent=g5712.t1
JABGON010000105.1	AUGUSTUS	stop_codon	29722	29724	.	+	0	ID=g5712.t1.stp;Parent=g5712.t1
JABGON010000105.1	AUGUSTUS	gene	29749	31843	.	-	.	ID=g5713
JABGON010000105.1	AUGUSTUS	mRNA	29749	31843	1	-	.	ID=g5713.t1;Parent=g5713
JABGON010000105.1	AUGUSTUS	stop_codon	29749	29751	.	-	0	ID=g5713.t1.stp;Parent=g5713.t1
JABGON010000105.1	AUGUSTUS	CDS	29749	30344	1	-	2	ID=g5713.t1.c;Parent=g5713.t1; product="Putative L-lactate dehydrogenase"; Dbxref=UniProtKB/TrEMBL:A0A0K3CFD2; go_process="cellular metabolic process|0044237","metabolic process|0008152","cellular process|0009987","biological_process|0008150","establishment of localization|0051234","transport|0006810","localization|0051179","organic substance transport|0071702","monoatomic ion transport|0006811","transmembrane transport|0055085","nitrogen compound transport|0071705","monoatomic ion transmembrane transport|0034220","monoatomic anion transport|0006820","catabolic process|0009056","cellular catabolic process|0044248","organic anion transport|0015711","monoatomic anion transmembrane transport|0098656","carboxylic acid transmembrane transport|1905039","organic acid transmembrane transport|1903825","carboxylic acid transport|0046942","organic acid transport|0015849","process utilizing autophagic mechanism|0061919","autophagy|0006914","vacuolar transport|0007034","amino acid transport|0006865","amino acid transmembrane transport|0003333";go_component="cellular_component|0005575","cellular anatomical entity|0110165","membrane|0016021","obsolete intrinsic component of membrane|0031224","obsolete intrinsic component of organelle membrane|0031300","obsolete integral component of organelle membrane|0031301"
JABGON010000105.1	AUGUSTUS	exon	29749	30344	.	-	.	ID=g5713.t1.e1;Parent=g5713.t1
JABGON010000105.1	AUGUSTUS	CDS	30403	30585	1	-	2	ID=g5713.t1.c;Parent=g5713.t1
JABGON010000105.1	AUGUSTUS	exon	30403	30585	.	-	.	ID=g5713.t1.e2;Parent=g5713.t1
JABGON010000105.1	AUGUSTUS	CDS	30641	30991	1	-	2	ID=g5713.t1.c;Parent=g5713.t1
JABGON010000105.1	AUGUSTUS	exon	30641	30991	.	-	.	ID=g5713.t1.e3;Parent=g5713.t1
JABGON010000105.1	AUGUSTUS	CDS	31042	31209	1	-	2	ID=g5713.t1.c;Parent=g5713.t1
JABGON010000105.1	AUGUSTUS	exon	31042	31209	.	-	.	ID=g5713.t1.e4;Parent=g5713.t1
JABGON010000105.1	AUGUSTUS	CDS	31263	31346	1	-	2	ID=g5713.t1.c;Parent=g5713.t1
JABGON010000105.1	AUGUSTUS	exon	31263	31346	.	-	.	ID=g5713.t1.e5;Parent=g5713.t1
JABGON010000105.1	AUGUSTUS	CDS	31414	31603	1	-	0	ID=g5713.t1.c;Parent=g5713.t1
JABGON010000105.1	AUGUSTUS	exon	31414	31603	.	-	.	ID=g5713.t1.e6;Parent=g5713.t1
JABGON010000105.1	AUGUSTUS	CDS	31670	31843	1	-	0	ID=g5713.t1.c;Parent=g5713.t1
JABGON010000105.1	AUGUSTUS	exon	31670	31843	.	-	.	ID=g5713.t1.e7;Parent=g5713.t1
JABGON010000105.1	AUGUSTUS	start_codon	31841	31843	.	-	0	ID=g5713.t1.srt;Parent=g5713.t1
JABGON010000105.1	AUGUSTUS	gene	32153	32682	.	-	.	ID=g5714
JABGON010000105.1	AUGUSTUS	mRNA	32153	32682	1	-	.	ID=g5714.t1;Parent=g5714
JABGON010000105.1	AUGUSTUS	stop_codon	32153	32155	.	-	0	ID=g5714.t1.stp;Parent=g5714.t1
JABGON010000105.1	AUGUSTUS	CDS	32153	32184	1	-	2	ID=g5714.t1.c;Parent=g5714.t1; product="hypothetical protein"; Dbxref=UniProtKB/TrEMBL:A0A0K3CD51; go_process="biological_process|0008150","cellular process|0009987","organic substance metabolic process|0071704","metabolic process|0008152","nitrogen compound metabolic process|0006807","cellular metabolic process|0044237","primary metabolic process|0044238","macromolecule metabolic process|0043170","organic cyclic compound metabolic process|1901360","heterocycle metabolic process|0046483","cellular aromatic compound metabolic process|0006725","nucleic acid metabolic process|0090304","cellular macromolecule metabolic process|0044260","nucleobase-containing compound metabolic process|0006139","cellular nitrogen compound metabolic process|0034641","cellular biosynthetic process|0044249","biosynthetic process|0009058","organic substance biosynthetic process|1901576","RNA metabolic process|0016070","macromolecule biosynthetic process|0009059","cellular macromolecule biosynthetic process|0034645","organonitrogen compound metabolic process|1901564","ncRNA metabolic process|0034660","RNA processing|0006396","ncRNA processing|0034470","protein metabolic process|0044267","protein metabolic process|0019538","cellular nitrogen compound biosynthetic process|0044271","organonitrogen compound biosynthetic process|1901566","rRNA metabolic process|0016072","rRNA processing|0006364","RNA phosphodiester bond hydrolysis|0090501","nucleic acid phosphodiester bond hydrolysis|0090305","RNA phosphodiester bond hydrolysis, endonucleolytic|0090502","cleavage involved in rRNA processing|0000469","endonucleolytic cleavage involved in rRNA processing|0000478","endonucleolytic cleavage of tricistronic rRNA transcript (SSU-rRNA, 5.8S rRNA, LSU-rRNA)|0000479","endonucleolytic cleavage in ITS1 to separate SSU-rRNA from 5.8S rRNA and LSU-rRNA from tricistronic rRNA transcript (SSU-rRNA, 5.8S rRNA, LSU-rRNA)|0000447","RNA 3'-end processing|0031123","rRNA 3'-end processing|0031125","regulatory ncRNA 3'-end processing|0043628","amide metabolic process|0043603","translation|0006412","peptide biosynthetic process|0043043","amide biosynthetic process|0043604","peptide metabolic process|0006518","cytoplasmic translation|0002181";go_function="molecular_function|0003674","structural constituent of ribosome|0003735","structural molecule activity|0005198","binding|0005488","protein binding|0005515","ribonucleoprotein complex binding|0043021","ribosome binding|0043022","protein-containing complex binding|0044877";go_component="cellular_component|0005575","cellular anatomical entity|0110165","protein-containing complex|0032991","ribonucleoprotein complex|1990904","small ribosomal subunit|0015935","ribosomal subunit|0044391","cytosolic small ribosomal subunit|0022627","intracellular organelle|0043229","organelle|0043226","membrane-bounded organelle|0043227","intracellular membrane-bounded organelle|0043231","cytosol|0005829","ribosome|0005840","non-membrane-bounded organelle|0043228","intracellular non-membrane-bounded organelle|0043232"
JABGON010000105.1	AUGUSTUS	exon	32153	32184	.	-	.	ID=g5714.t1.e1;Parent=g5714.t1
JABGON010000105.1	AUGUSTUS	CDS	32271	32290	1	-	1	ID=g5714.t1.c;Parent=g5714.t1
JABGON010000105.1	AUGUSTUS	exon	32271	32290	.	-	.	ID=g5714.t1.e2;Parent=g5714.t1
JABGON010000105.1	AUGUSTUS	CDS	32349	32542	1	-	0	ID=g5714.t1.c;Parent=g5714.t1
JABGON010000105.1	AUGUSTUS	exon	32349	32542	.	-	.	ID=g5714.t1.e3;Parent=g5714.t1
JABGON010000105.1	AUGUSTUS	CDS	32668	32682	1	-	0	ID=g5714.t1.c;Parent=g5714.t1
JABGON010000105.1	AUGUSTUS	exon	32668	32682	.	-	.	ID=g5714.t1.e4;Parent=g5714.t1
JABGON010000105.1	AUGUSTUS	start_codon	32680	32682	.	-	0	ID=g5714.t1.srt;Parent=g5714.t1
JABGON010000105.1	AUGUSTUS	gene	33321	35334	.	+	.	ID=g5715
JABGON010000105.1	AUGUSTUS	mRNA	33321	35334	1	+	.	ID=g5715.t1;Parent=g5715
JABGON010000105.1	AUGUSTUS	start_codon	33321	33323	.	+	0	ID=g5715.t1.srt;Parent=g5715.t1
JABGON010000105.1	AUGUSTUS	CDS	33321	33851	1	+	0	ID=g5715.t1.c;Parent=g5715.t1; product="SET domain-containing protein"; Dbxref=UniProtKB/TrEMBL:A0A2T0A9P1; go_process="biological_process|0008150","cellular process|0009987","cellular component organization|0016043","cellular component organization or biogenesis|0071840","biological regulation|0065007","regulation of biological process|0050789","regulation of cellular process|0050794","regulation of metabolic process|0019222","regulation of cellular metabolic process|0031323","positive regulation of biological process|0048518","positive regulation of cellular process|0048522","regulation of macromolecule metabolic process|0060255","regulation of primary metabolic process|0080090","regulation of nitrogen compound metabolic process|0051171","regulation of gene expression|0010468","regulation of nucleobase-containing compound metabolic process|0019219","regulation of biosynthetic process|0009889","regulation of cellular biosynthetic process|0031326","chromatin organization|0006325","regulation of macromolecule biosynthetic process|0010556","regulation of cellular macromolecule biosynthetic process|2000112","regulation of RNA metabolic process|0051252","regulation of DNA-templated transcription|0006355","regulation of RNA biosynthetic process|2001141","regulation of nucleic acid-templated transcription|1903506","regulation of transcription by RNA polymerase II|0006357","cellular metabolic process|0044237","metabolic process|0008152","organic substance metabolic process|0071704","primary metabolic process|0044238","nitrogen compound metabolic process|0006807","organonitrogen compound metabolic process|1901564","macromolecule metabolic process|0043170","cellular macromolecule metabolic process|0044260","positive regulation of metabolic process|0009893","protein metabolic process|0019538","macromolecule modification|0043412","protein metabolic process|0044267","positive regulation of macromolecule metabolic process|0010604","positive regulation of cellular metabolic process|0031325","negative regulation of biological process|0048519","protein modification process|0036211","protein modification process|0006464","positive regulation of nitrogen compound metabolic process|0051173","negative regulation of metabolic process|0009892","negative regulation of cellular process|0048523","peptidyl-amino acid modification|0018193","positive regulation of gene expression|0010628","positive regulation of nucleobase-containing compound metabolic process|0045935","positive regulation of biosynthetic process|0009891","positive regulation of cellular biosynthetic process|0031328","positive regulation of macromolecule biosynthetic process|0010557","negative regulation of macromolecule metabolic process|0010605","negative regulation of cellular metabolic process|0031324","peptidyl-lysine modification|0018205","negative regulation of gene expression|0010629","positive regulation of RNA metabolic process|0051254","negative regulation of biosynthetic process|0009890","positive regulation of RNA biosynthetic process|1902680","negative regulation of nitrogen compound metabolic process|0051172","positive regulation of DNA-templated transcription|0045893","positive regulation of nucleic acid-templated transcription|1903508","negative regulation of cellular biosynthetic process|0031327","protein acylation|0043543","protein acetylation|0006473","positive regulation of transcription by RNA polymerase II|0045944","negative regulation of nucleobase-containing compound metabolic process|0045934","negative regulation of macromolecule biosynthetic process|0010558","negative regulation of cellular macromolecule biosynthetic process|2000113","negative regulation of RNA metabolic process|0051253","negative regulation of transcription by RNA polymerase II|0000122","negative regulation of nucleic acid-templated transcription|1903507","negative regulation of DNA-templated transcription|0045892","negative regulation of RNA biosynthetic process|1902679","peptidyl-lysine acetylation|0018394","obsolete covalent chromatin modification|0016569","histone modification|0016570","histone acetylation|0016573","internal peptidyl-lysine acetylation|0018393","internal protein amino acid acetylation|0006475","obsolete regulation of multi-organism process|0043900","positive regulation of conjugation with cellular fusion|0031139","regulation of reproductive process|2000241","obsolete positive regulation of conjugation|0031136","regulation of conjugation with cellular fusion|0031137","obsolete regulation of conjugation|0046999","obsolete positive regulation of multi-organism process|0043902","positive regulation of reproductive process|2000243","chromatin remodeling|0006338";go_function="molecular_function|0003674","binding|0005488","protein binding|0005515","transcription regulator activity|0140110","transcription coregulator activity|0003712","transcription factor binding|0008134","general transcription initiation factor binding|0140296","TBP-class protein binding|0017025","transcription coactivator activity|0003713";go_component="cellular_component|0005575","cellular anatomical entity|0110165","membrane-bounded organelle|0043227","intracellular organelle|0043229","organelle|0043226","intracellular membrane-bounded organelle|0043231","protein-containing complex|0032991","nucleus|0005634","catalytic complex|1902494","transferase complex|1990234","peptidase complex|1905368","SAGA complex|0000124","SAGA-type complex|0070461","acetyltransferase complex|1902493","protein acetyltransferase complex|0031248","histone acetyltransferase complex|0000123","cytosol|0005829"
JABGON010000105.1	AUGUSTUS	exon	33321	33851	.	+	.	ID=g5715.t1.e1;Parent=g5715.t1
JABGON010000105.1	AUGUSTUS	CDS	33931	34122	1	+	0	ID=g5715.t1.c;Parent=g5715.t1
JABGON010000105.1	AUGUSTUS	exon	33931	34122	.	+	.	ID=g5715.t1.e2;Parent=g5715.t1
JABGON010000105.1	AUGUSTUS	CDS	34190	34750	1	+	0	ID=g5715.t1.c;Parent=g5715.t1
JABGON010000105.1	AUGUSTUS	exon	34190	34750	.	+	.	ID=g5715.t1.e3;Parent=g5715.t1
JABGON010000105.1	AUGUSTUS	CDS	34834	35155	1	+	0	ID=g5715.t1.c;Parent=g5715.t1
JABGON010000105.1	AUGUSTUS	exon	34834	35155	.	+	.	ID=g5715.t1.e4;Parent=g5715.t1
JABGON010000105.1	AUGUSTUS	CDS	35222	35334	1	+	2	ID=g5715.t1.c;Parent=g5715.t1
JABGON010000105.1	AUGUSTUS	exon	35222	35334	.	+	.	ID=g5715.t1.e5;Parent=g5715.t1
JABGON010000105.1	AUGUSTUS	stop_codon	35332	35334	.	+	0	ID=g5715.t1.stp;Parent=g5715.t1
JABGON010000105.1	AUGUSTUS	gene	35715	37165	.	+	.	ID=g5716
JABGON010000105.1	AUGUSTUS	mRNA	35715	37165	1	+	.	ID=g5716.t1;Parent=g5716
JABGON010000105.1	AUGUSTUS	start_codon	35715	35717	.	+	0	ID=g5716.t1.srt;Parent=g5716.t1
JABGON010000105.1	AUGUSTUS	CDS	35715	35899	1	+	0	ID=g5716.t1.c;Parent=g5716.t1; product="hypothetical protein"; go_function="molecular_function|0003674"
JABGON010000105.1	AUGUSTUS	exon	35715	35899	.	+	.	ID=g5716.t1.e1;Parent=g5716.t1
JABGON010000105.1	AUGUSTUS	CDS	36014	36242	1	+	1	ID=g5716.t1.c;Parent=g5716.t1
JABGON010000105.1	AUGUSTUS	exon	36014	36242	.	+	.	ID=g5716.t1.e2;Parent=g5716.t1
JABGON010000105.1	AUGUSTUS	CDS	36300	36355	1	+	0	ID=g5716.t1.c;Parent=g5716.t1
JABGON010000105.1	AUGUSTUS	exon	36300	36355	.	+	.	ID=g5716.t1.e3;Parent=g5716.t1
JABGON010000105.1	AUGUSTUS	CDS	36415	36830	1	+	1	ID=g5716.t1.c;Parent=g5716.t1
JABGON010000105.1	AUGUSTUS	exon	36415	36830	.	+	.	ID=g5716.t1.e4;Parent=g5716.t1
JABGON010000105.1	AUGUSTUS	CDS	36891	37165	1	+	2	ID=g5716.t1.c;Parent=g5716.t1
JABGON010000105.1	AUGUSTUS	exon	36891	37165	.	+	.	ID=g5716.t1.e5;Parent=g5716.t1
JABGON010000105.1	AUGUSTUS	stop_codon	37163	37165	.	+	0	ID=g5716.t1.stp;Parent=g5716.t1
JABGON010000105.1	AUGUSTUS	gene	37371	37893	.	+	.	ID=g5717
JABGON010000105.1	AUGUSTUS	mRNA	37371	37893	1	+	.	ID=g5717.t1;Parent=g5717
JABGON010000105.1	AUGUSTUS	start_codon	37371	37373	.	+	0	ID=g5717.t1.srt;Parent=g5717.t1
JABGON010000105.1	AUGUSTUS	CDS	37371	37571	1	+	0	ID=g5717.t1.c;Parent=g5717.t1; product="hypothetical protein"; go_function="molecular_function|0003674";go_component="cellular_component|0005575","cellular anatomical entity|0110165"
JABGON010000105.1	AUGUSTUS	exon	37371	37571	.	+	.	ID=g5717.t1.e1;Parent=g5717.t1
JABGON010000105.1	AUGUSTUS	CDS	37635	37700	1	+	0	ID=g5717.t1.c;Parent=g5717.t1
JABGON010000105.1	AUGUSTUS	exon	37635	37700	.	+	.	ID=g5717.t1.e2;Parent=g5717.t1
JABGON010000105.1	AUGUSTUS	CDS	37771	37893	1	+	0	ID=g5717.t1.c;Parent=g5717.t1
JABGON010000105.1	AUGUSTUS	exon	37771	37893	.	+	.	ID=g5717.t1.e3;Parent=g5717.t1
JABGON010000105.1	AUGUSTUS	stop_codon	37891	37893	.	+	0	ID=g5717.t1.stp;Parent=g5717.t1
JABGON010000105.1	AUGUSTUS	gene	39593	40371	.	-	.	ID=g5718
JABGON010000105.1	AUGUSTUS	mRNA	39593	40371	1	-	.	ID=g5718.t1;Parent=g5718
JABGON010000105.1	AUGUSTUS	stop_codon	39593	39595	.	-	0	ID=g5718.t1.stp;Parent=g5718.t1
JABGON010000105.1	AUGUSTUS	CDS	39593	39622	1	-	0	ID=g5718.t1.c;Parent=g5718.t1; product="Proteasome subunit beta"; Dbxref=UniProtKB/TrEMBL:A0A061ARR7; go_process="biological_process|0008150","biological regulation|0065007","regulation of biological process|0050789","regulation of cellular process|0050794","regulation of cellular macromolecule biosynthetic process|2000112","regulation of biosynthetic process|0009889","regulation of primary metabolic process|0080090","regulation of cellular biosynthetic process|0031326","regulation of metabolic process|0019222","regulation of cellular metabolic process|0031323","regulation of macromolecule biosynthetic process|0010556","regulation of nitrogen compound metabolic process|0051171","regulation of nucleobase-containing compound metabolic process|0019219","regulation of gene expression|0010468","regulation of macromolecule metabolic process|0060255","regulation of RNA metabolic process|0051252","regulation of nucleic acid-templated transcription|1903506","regulation of DNA-templated transcription|0006355","regulation of RNA biosynthetic process|2001141","regulation of transcription by RNA polymerase II|0006357","positive regulation of biological process|0048518","positive regulation of cellular process|0048522","positive regulation of nitrogen compound metabolic process|0051173","positive regulation of cellular metabolic process|0031325","positive regulation of cellular biosynthetic process|0031328","positive regulation of metabolic process|0009893","positive regulation of gene expression|0010628","positive regulation of biosynthetic process|0009891","positive regulation of macromolecule biosynthetic process|0010557","positive regulation of macromolecule metabolic process|0010604","positive regulation of nucleobase-containing compound metabolic process|0045935","positive regulation of RNA metabolic process|0051254","positive regulation of nucleic acid-templated transcription|1903508","positive regulation of DNA-templated transcription|0045893","positive regulation of RNA biosynthetic process|1902680","positive regulation of transcription by RNA polymerase II|0045944","regulation of DNA-templated transcription initiation|2000142","regulation of transcription initiation by RNA polymerase II|0060260","positive regulation of transcription initiation by RNA polymerase II|0060261","positive regulation of DNA-templated transcription initiation|2000144","cellular process|0009987","negative regulation of biological process|0048519","negative regulation of cellular process|0048523","negative regulation of metabolic process|0009892","negative regulation of cellular metabolic process|0031324","negative regulation of macromolecule metabolic process|0010605","negative regulation of nucleobase-containing compound metabolic process|0045934","negative regulation of nitrogen compound metabolic process|0051172","regulation of DNA metabolic process|0051052","negative regulation of DNA metabolic process|0051053","signal transduction|0007165","SMAD protein signal transduction|0060395","organic substance metabolic process|0071704","metabolic process|0008152","macromolecule metabolic process|0043170","primary metabolic process|0044238","cellular metabolic process|0044237","organic cyclic compound metabolic process|1901360","nucleobase-containing compound metabolic process|0006139","nitrogen compound metabolic process|0006807","nucleic acid metabolic process|0090304","heterocycle metabolic process|0046483","cellular nitrogen compound metabolic process|0034641","cellular aromatic compound metabolic process|0006725","RNA metabolic process|0016070","cellular biosynthetic process|0044249","organic substance biosynthetic process|1901576","biosynthetic process|0009058","macromolecule biosynthetic process|0009059","cellular nitrogen compound biosynthetic process|0044271","nucleobase-containing compound biosynthetic process|0034654","heterocycle biosynthetic process|0018130","organic cyclic compound biosynthetic process|1901362","RNA biosynthetic process|0032774","aromatic compound biosynthetic process|0019438";go_function="molecular_function|0003674","binding|0005488","DNA binding|0003677","heterocyclic compound binding|1901363","organic cyclic compound binding|0097159","nucleic acid binding|0003676","transcription regulator activity|0140110","transcription coregulator activity|0003712","transcription coactivator activity|0003713","double-stranded DNA binding|0003690","single-stranded DNA binding|0003697","protein binding|0005515","sequence-specific DNA binding|0043565","identical protein binding|0042802","sequence-specific double-stranded DNA binding|1990837","transcription regulatory region nucleic acid binding|0001067","transcription cis-regulatory region binding|0044212","transcription cis-regulatory region binding|0000976","RNA polymerase II transcription regulatory region sequence-specific DNA binding|0001012","RNA polymerase II transcription regulatory region sequence-specific DNA binding|0000977","cis-regulatory region sequence-specific DNA binding|0000987","RNA polymerase II cis-regulatory region sequence-specific DNA binding|0000978","RNA binding|0003723","catalytic activity|0003824","transcription factor binding|0008134","catalytic activity, acting on DNA|0140097","hydrolase activity|0016787","DNA-binding transcription factor binding|0140297";go_component="cellular anatomical entity|0110165","cellular_component|0005575","intracellular membrane-bounded organelle|0043231","membrane-bounded organelle|0043227","nucleus|0005634","intracellular organelle|0043229","organelle|0043226","protein-containing complex|0032991","transcription regulator complex|0005667"
JABGON010000105.1	AUGUSTUS	exon	39593	39622	.	-	.	ID=g5718.t1.e1;Parent=g5718.t1
JABGON010000105.1	AUGUSTUS	CDS	39682	40122	1	-	0	ID=g5718.t1.c;Parent=g5718.t1
JABGON010000105.1	AUGUSTUS	exon	39682	40122	.	-	.	ID=g5718.t1.e2;Parent=g5718.t1
JABGON010000105.1	AUGUSTUS	CDS	40279	40371	1	-	0	ID=g5718.t1.c;Parent=g5718.t1
JABGON010000105.1	AUGUSTUS	exon	40279	40371	.	-	.	ID=g5718.t1.e3;Parent=g5718.t1
JABGON010000105.1	AUGUSTUS	start_codon	40369	40371	.	-	0	ID=g5718.t1.srt;Parent=g5718.t1
JABGON010000105.1	AUGUSTUS	gene	40702	42498	.	+	.	ID=g5719
JABGON010000105.1	AUGUSTUS	mRNA	40702	42498	1	+	.	ID=g5719.t1;Parent=g5719
JABGON010000105.1	AUGUSTUS	start_codon	40702	40704	.	+	0	ID=g5719.t1.srt;Parent=g5719.t1
JABGON010000105.1	AUGUSTUS	CDS	40702	40785	1	+	0	ID=g5719.t1.c;Parent=g5719.t1; product="Peptidase M48 domain-containing protein"; Dbxref=UniProtKB/TrEMBL:A0A0K3CFD6; go_process="biological_process|0008150","cellular process|0009987","protein folding|0006457","response to stimulus|0050896","response to stress|0006950","response to abiotic stimulus|0009628","biological regulation|0065007","response to temperature stimulus|0009266","regulation of biological process|0050789","response to heat|0009408","regulation of cellular process|0050794","negative regulation of biological process|0048519","negative regulation of cellular process|0048523","positive regulation of biological process|0048518","regulation of metabolic process|0019222","regulation of macromolecule metabolic process|0060255","localization|0051179","regulation of catalytic activity|0050790","regulation of molecular function|0065009","protein refolding|0042026";go_function="molecular_function|0003674","binding|0005488","protein binding|0005515","unfolded protein binding|0051082","ion binding|0043167","heat shock protein binding|0031072","metal ion binding|0046872","cation binding|0043169","Hsp70 protein binding|0030544","heterocyclic compound binding|1901363","organic cyclic compound binding|0097159","anion binding|0043168","small molecule binding|0036094","carbohydrate derivative binding|0097367","nucleotide binding|0000166","nucleoside phosphate binding|1901265","obsolete drug binding|0008144","adenyl nucleotide binding|0030554","purine nucleotide binding|0017076","adenyl ribonucleotide binding|0032559","chaperone binding|0051087","purine ribonucleotide binding|0032555","ribonucleotide binding|0032553","purine ribonucleoside triphosphate binding|0035639","ATP binding|0005524","enzyme regulator activity|0030234","nucleoside-triphosphatase regulator activity|0060589","molecular function regulator activity|0098772","enzyme activator activity|0008047","ATPase regulator activity|0060590","ATPase activator activity|0001671","enzyme binding|0019899","signaling receptor binding|0005102";go_component="cellular_component|0005575","cellular anatomical entity|0110165","cytosol|0005829","organelle|0043226","intracellular organelle|0043229","membrane-bounded organelle|0043227","intracellular membrane-bounded organelle|0043231","nucleus|0005634","catalytic complex|1902494","membrane|0016020","protein-containing complex|0032991"
JABGON010000105.1	AUGUSTUS	exon	40702	40785	.	+	.	ID=g5719.t1.e1;Parent=g5719.t1
JABGON010000105.1	AUGUSTUS	CDS	41085	41109	1	+	0	ID=g5719.t1.c;Parent=g5719.t1
JABGON010000105.1	AUGUSTUS	exon	41085	41109	.	+	.	ID=g5719.t1.e2;Parent=g5719.t1
JABGON010000105.1	AUGUSTUS	CDS	41209	41269	1	+	2	ID=g5719.t1.c;Parent=g5719.t1
JABGON010000105.1	AUGUSTUS	exon	41209	41269	.	+	.	ID=g5719.t1.e3;Parent=g5719.t1
JABGON010000105.1	AUGUSTUS	CDS	41375	41457	1	+	1	ID=g5719.t1.c;Parent=g5719.t1
JABGON010000105.1	AUGUSTUS	exon	41375	41457	.	+	.	ID=g5719.t1.e4;Parent=g5719.t1
JABGON010000105.1	AUGUSTUS	CDS	41519	42498	1	+	2	ID=g5719.t1.c;Parent=g5719.t1
JABGON010000105.1	AUGUSTUS	exon	41519	42498	.	+	.	ID=g5719.t1.e5;Parent=g5719.t1
JABGON010000105.1	AUGUSTUS	stop_codon	42496	42498	.	+	0	ID=g5719.t1.stp;Parent=g5719.t1
JABGON010000105.1	AUGUSTUS	gene	42723	44437	.	-	.	ID=g5720
JABGON010000105.1	AUGUSTUS	mRNA	42723	44437	1	-	.	ID=g5720.t1;Parent=g5720
JABGON010000105.1	AUGUSTUS	stop_codon	42723	42725	.	-	0	ID=g5720.t1.stp;Parent=g5720.t1
JABGON010000105.1	AUGUSTUS	CDS	42723	42827	1	-	0	ID=g5720.t1.c;Parent=g5720.t1; product="Endoribonuclease YSH1"; Dbxref=UniProtKB/TrEMBL:A0A0K3CD56; go_process="biological_process|0008150","cellular process|0009987","organic substance metabolic process|0071704","metabolic process|0008152","nitrogen compound metabolic process|0006807","organic cyclic compound metabolic process|1901360","cellular nitrogen compound metabolic process|0034641","cellular metabolic process|0044237","heterocycle metabolic process|0046483","macromolecule metabolic process|0043170","cellular aromatic compound metabolic process|0006725","nucleobase-containing compound metabolic process|0006139","primary metabolic process|0044238","nucleic acid metabolic process|0090304","biosynthetic process|0009058","cellular biosynthetic process|0044249","organic substance biosynthetic process|1901576","macromolecule biosynthetic process|0009059","cellular component organization or biogenesis|0071840","organic cyclic compound biosynthetic process|1901362","cellular component organization|0016043","heterocycle biosynthetic process|0018130","cellular nitrogen compound biosynthetic process|0044271","RNA metabolic process|0016070","aromatic compound biosynthetic process|0019438","nucleobase-containing compound biosynthetic process|0034654","organelle organization|0006996","chromosome organization|0051276","RNA biosynthetic process|0032774","localization|0051179","establishment of localization|0051234","transport|0006810","DNA-templated transcription elongation|0006354","macromolecule localization|0033036","transcription elongation by RNA polymerase II|0006368","organic substance transport|0071702","cellular localization|0051641","nitrogen compound transport|0071705","cellular macromolecule localization|0070727","intracellular transport|0046907","nucleocytoplasmic transport|0006913","nuclear transport|0051169","establishment of RNA localization|0051236","RNA transport|0050658","nucleic acid transport|0050657","nucleobase-containing compound transport|0015931","mRNA transport|0051028","RNA export from nucleus|0006405","mRNA export from nucleus|0006406","nuclear export|0051168","RNA localization|0006403","poly(A)+ mRNA export from nucleus|0016973","intracellular mRNA localization|0008298","biological regulation|0065007","regulation of biological process|0050789","regulation of cellular process|0050794","developmental process|0032502","response to stimulus|0050896","anatomical structure development|0048856","response to chemical|0042221","regulation of metabolic process|0019222","signal transduction|0007165","regulation of macromolecule metabolic process|0060255","regulation of gene expression|0010468","response to organic substance|0010033","intracellular signal transduction|0035556","response to hormone|0009725","response to endogenous stimulus|0009719","hormone-mediated signaling pathway|0009755","plant organ development|0099402","root development|0048364","phosphorelay signal transduction system|0000160","ethylene-activated signaling pathway|0009873","response to ethylene|0009723","obsolete regulation of gene silencing|0060968";go_function="molecular_function|0003674","binding|0005488","heterocyclic compound binding|1901363","organic cyclic compound binding|0097159","nucleic acid binding|0003676","DNA binding|0003677","RNA binding|0003723","double-stranded DNA binding|0003690";go_component="cellular_component|0005575","cellular anatomical entity|0110165","membrane-bounded organelle|0043227","intracellular organelle|0043229","organelle|0043226","intracellular membrane-bounded organelle|0043231","nucleus|0005634","protein-containing complex|0032991","cytosol|0005829","envelope|0031975","organelle envelope|0031967","nuclear envelope|0005635"
JABGON010000105.1	AUGUSTUS	exon	42723	42827	.	-	.	ID=g5720.t1.e1;Parent=g5720.t1
JABGON010000105.1	AUGUSTUS	CDS	42883	43036	1	-	1	ID=g5720.t1.c;Parent=g5720.t1
JABGON010000105.1	AUGUSTUS	exon	42883	43036	.	-	.	ID=g5720.t1.e2;Parent=g5720.t1
JABGON010000105.1	AUGUSTUS	CDS	43093	43220	1	-	0	ID=g5720.t1.c;Parent=g5720.t1
JABGON010000105.1	AUGUSTUS	exon	43093	43220	.	-	.	ID=g5720.t1.e3;Parent=g5720.t1
JABGON010000105.1	AUGUSTUS	CDS	43279	43396	1	-	1	ID=g5720.t1.c;Parent=g5720.t1
JABGON010000105.1	AUGUSTUS	exon	43279	43396	.	-	.	ID=g5720.t1.e4;Parent=g5720.t1
JABGON010000105.1	AUGUSTUS	CDS	43452	43730	1	-	1	ID=g5720.t1.c;Parent=g5720.t1
JABGON010000105.1	AUGUSTUS	exon	43452	43730	.	-	.	ID=g5720.t1.e5;Parent=g5720.t1
JABGON010000105.1	AUGUSTUS	CDS	43786	43877	1	-	0	ID=g5720.t1.c;Parent=g5720.t1
JABGON010000105.1	AUGUSTUS	exon	43786	43877	.	-	.	ID=g5720.t1.e6;Parent=g5720.t1
JABGON010000105.1	AUGUSTUS	CDS	43936	44029	1	-	1	ID=g5720.t1.c;Parent=g5720.t1
JABGON010000105.1	AUGUSTUS	exon	43936	44029	.	-	.	ID=g5720.t1.e7;Parent=g5720.t1
JABGON010000105.1	AUGUSTUS	CDS	44083	44258	1	-	0	ID=g5720.t1.c;Parent=g5720.t1
JABGON010000105.1	AUGUSTUS	exon	44083	44258	.	-	.	ID=g5720.t1.e8;Parent=g5720.t1
JABGON010000105.1	AUGUSTUS	CDS	44315	44437	1	-	0	ID=g5720.t1.c;Parent=g5720.t1
JABGON010000105.1	AUGUSTUS	exon	44315	44437	.	-	.	ID=g5720.t1.e9;Parent=g5720.t1
JABGON010000105.1	AUGUSTUS	start_codon	44435	44437	.	-	0	ID=g5720.t1.srt;Parent=g5720.t1
JABGON010000105.1	AUGUSTUS	gene	49846	51638	.	-	.	ID=g5721
JABGON010000105.1	AUGUSTUS	mRNA	49846	51638	1	-	.	ID=g5721.t1;Parent=g5721
JABGON010000105.1	AUGUSTUS	stop_codon	49846	49848	.	-	0	ID=g5721.t1.stp;Parent=g5721.t1
JABGON010000105.1	AUGUSTUS	CDS	49846	50221	1	-	1	ID=g5721.t1.c;Parent=g5721.t1; product="Nitrate/nitrite transporter"; Dbxref=UniProtKB/TrEMBL:A0A0K3CKC8; go_process="biological_process|0008150","cellular process|0009987","metabolic process|0008152","cellular metabolic process|0044237","organic substance metabolic process|0071704","small molecule metabolic process|0044281","primary metabolic process|0044238","carboxylic acid metabolic process|0019752","nitrogen compound metabolic process|0006807","organic acid metabolic process|0006082","oxoacid metabolic process|0043436","organonitrogen compound metabolic process|1901564","amino acid metabolic process|0006520","alpha-amino acid metabolic process|1901605","cellular biosynthetic process|0044249","biosynthetic process|0009058","organonitrogen compound biosynthetic process|1901566","organic substance biosynthetic process|1901576","organic acid biosynthetic process|0016053","carboxylic acid biosynthetic process|0046394","small molecule biosynthetic process|0044283","glutamine family amino acid metabolic process|0009064","arginine metabolic process|0006525","amino acid biosynthetic process|0008652","alpha-amino acid biosynthetic process|1901607","glutamine family amino acid biosynthetic process|0009084","catabolic process|0009056","small molecule catabolic process|0044282","organic substance catabolic process|1901575","cellular catabolic process|0044248","carboxylic acid catabolic process|0046395","organic acid catabolic process|0016054","dicarboxylic acid metabolic process|0043648","organonitrogen compound catabolic process|1901565","amino acid catabolic process|0009063","alpha-amino acid catabolic process|1901606","xenobiotic metabolic process|0017144","glutamine family amino acid catabolic process|0009065","ornithine metabolic process|0006591","glutamate metabolic process|0006536","arginine biosynthetic process|0006526","organic cyclic compound metabolic process|1901360";go_function="molecular_function|0003674","binding|0005488","ion binding|0043167","heterocyclic compound binding|1901363","organic cyclic compound binding|0097159","catalytic activity|0003824","anion binding|0043168","transferase activity|0016740","obsolete cofactor binding|0048037","small molecule binding|0036094","obsolete drug binding|0008144","vitamin binding|0019842","transferase activity, transferring nitrogenous groups|0016769","transaminase activity|0008483","obsolete coenzyme binding|0050662","vitamin B6 binding|0070279","pyridoxal phosphate binding|0030170","protein binding|0005515","identical protein binding|0042802";go_component="cellular_component|0005575","cellular anatomical entity|0110165","membrane-bounded organelle|0043227","intracellular organelle|0043229","intracellular membrane-bounded organelle|0043231","organelle|0043226","mitochondrion|0005739","cytoplasm|0005737"; ec_number=2.6.1.11
JABGON010000105.1	AUGUSTUS	exon	49846	50221	.	-	.	ID=g5721.t1.e1;Parent=g5721.t1
JABGON010000105.1	AUGUSTUS	CDS	50281	50360	1	-	0	ID=g5721.t1.c;Parent=g5721.t1
JABGON010000105.1	AUGUSTUS	exon	50281	50360	.	-	.	ID=g5721.t1.e2;Parent=g5721.t1
JABGON010000105.1	AUGUSTUS	CDS	50420	50515	1	-	0	ID=g5721.t1.c;Parent=g5721.t1
JABGON010000105.1	AUGUSTUS	exon	50420	50515	.	-	.	ID=g5721.t1.e3;Parent=g5721.t1
JABGON010000105.1	AUGUSTUS	CDS	50579	50677	1	-	0	ID=g5721.t1.c;Parent=g5721.t1
JABGON010000105.1	AUGUSTUS	exon	50579	50677	.	-	.	ID=g5721.t1.e4;Parent=g5721.t1
JABGON010000105.1	AUGUSTUS	CDS	50730	51502	1	-	2	ID=g5721.t1.c;Parent=g5721.t1
JABGON010000105.1	AUGUSTUS	exon	50730	51502	.	-	.	ID=g5721.t1.e5;Parent=g5721.t1
JABGON010000105.1	AUGUSTUS	CDS	51560	51638	1	-	0	ID=g5721.t1.c;Parent=g5721.t1
JABGON010000105.1	AUGUSTUS	exon	51560	51638	.	-	.	ID=g5721.t1.e6;Parent=g5721.t1
JABGON010000105.1	AUGUSTUS	start_codon	51636	51638	.	-	0	ID=g5721.t1.srt;Parent=g5721.t1
JABGON010000105.1	AUGUSTUS	gene	51781	54552	.	+	.	ID=g5722
JABGON010000105.1	AUGUSTUS	mRNA	51781	54552	1	+	.	ID=g5722.t1;Parent=g5722
JABGON010000105.1	AUGUSTUS	start_codon	51781	51783	.	+	0	ID=g5722.t1.srt;Parent=g5722.t1
JABGON010000105.1	AUGUSTUS	CDS	51781	51821	1	+	0	ID=g5722.t1.c;Parent=g5722.t1; product="Nitrite reductase"; Dbxref=UniProtKB/TrEMBL:A0A2T0A9H5; go_process="organic substance transport|0071702","localization|0051179","establishment of localization|0051234","transport|0006810","nitrogen compound transport|0071705","biological_process|0008150","macromolecule localization|0033036","protein transport|0015031","peptide transport|0015833","protein localization|0008104","establishment of protein localization|0045184","amide transport|0042886","intracellular transport|0046907","cellular localization|0051641","intracellular protein transport|0006886","vesicle-mediated transport|0016192","cellular process|0009987","developmental process|0032502","cellular component organization or biogenesis|0071840","cellular component organization|0016043","anatomical structure development|0048856","animal organ development|0048513","cellular component assembly|0022607","cellular macromolecule localization|0070727","protein-containing complex organization|0043933","protein localization|0034613";go_function="molecular_function|0003674","binding|0005488","protein binding|0005515","clathrin binding|0030276","enzyme binding|0019899","kinase binding|0019900","protein kinase binding|0019901";go_component="cellular_component|0005575","cellular anatomical entity|0110165","protein-containing complex|0032991","intracellular organelle|0043229","organelle|0043226","membrane-bounded organelle|0043227","membrane protein complex|0098796","intracellular membrane-bounded organelle|0043231","AP-type membrane coat adaptor complex|0030119","clathrin adaptor complex|0030131","organelle membrane|0031090","membrane|0016020","bounding membrane of organelle|0098588","membrane|0098805","cytosol|0005829"
JABGON010000105.1	AUGUSTUS	exon	51781	51821	.	+	.	ID=g5722.t1.e1;Parent=g5722.t1
JABGON010000105.1	AUGUSTUS	CDS	51934	52006	1	+	1	ID=g5722.t1.c;Parent=g5722.t1
JABGON010000105.1	AUGUSTUS	exon	51934	52006	.	+	.	ID=g5722.t1.e2;Parent=g5722.t1
JABGON010000105.1	AUGUSTUS	CDS	52069	52092	1	+	0	ID=g5722.t1.c;Parent=g5722.t1
JABGON010000105.1	AUGUSTUS	exon	52069	52092	.	+	.	ID=g5722.t1.e3;Parent=g5722.t1
JABGON010000105.1	AUGUSTUS	CDS	52150	52293	1	+	0	ID=g5722.t1.c;Parent=g5722.t1
JABGON010000105.1	AUGUSTUS	exon	52150	52293	.	+	.	ID=g5722.t1.e4;Parent=g5722.t1
JABGON010000105.1	AUGUSTUS	CDS	52350	52714	1	+	0	ID=g5722.t1.c;Parent=g5722.t1
JABGON010000105.1	AUGUSTUS	exon	52350	52714	.	+	.	ID=g5722.t1.e5;Parent=g5722.t1
JABGON010000105.1	AUGUSTUS	CDS	52770	52984	1	+	1	ID=g5722.t1.c;Parent=g5722.t1
JABGON010000105.1	AUGUSTUS	exon	52770	52984	.	+	.	ID=g5722.t1.e6;Parent=g5722.t1
JABGON010000105.1	AUGUSTUS	CDS	53037	53250	1	+	2	ID=g5722.t1.c;Parent=g5722.t1
JABGON010000105.1	AUGUSTUS	exon	53037	53250	.	+	.	ID=g5722.t1.e7;Parent=g5722.t1
JABGON010000105.1	AUGUSTUS	CDS	53306	53663	1	+	1	ID=g5722.t1.c;Parent=g5722.t1
JABGON010000105.1	AUGUSTUS	exon	53306	53663	.	+	.	ID=g5722.t1.e8;Parent=g5722.t1
JABGON010000105.1	AUGUSTUS	CDS	53719	54552	1	+	0	ID=g5722.t1.c;Parent=g5722.t1
JABGON010000105.1	AUGUSTUS	exon	53719	54552	.	+	.	ID=g5722.t1.e9;Parent=g5722.t1
JABGON010000105.1	AUGUSTUS	stop_codon	54550	54552	.	+	0	ID=g5722.t1.stp;Parent=g5722.t1
JABGON010000105.1	AUGUSTUS	gene	54746	57839	.	+	.	ID=g5723
JABGON010000105.1	AUGUSTUS	mRNA	54746	57839	1	+	.	ID=g5723.t1;Parent=g5723
JABGON010000105.1	AUGUSTUS	start_codon	54746	54748	.	+	0	ID=g5723.t1.srt;Parent=g5723.t1
JABGON010000105.1	AUGUSTUS	CDS	54746	54769	1	+	0	ID=g5723.t1.c;Parent=g5723.t1; product="Nitrate reductase [NADPH]"; Dbxref=UniProtKB/TrEMBL:A0A0K3CFE1; go_process="biological_process|0008150","cellular process|0009987","metabolic process|0008152","cellular metabolic process|0044237","organic substance metabolic process|0071704","primary metabolic process|0044238","phosphorus metabolic process|0006793","phosphate-containing compound metabolic process|0006796","lipid metabolic process|0006629","dephosphorylation|0016311","cellular lipid metabolic process|0044255","organophosphate metabolic process|0019637","phospholipid metabolic process|0006644","lipid modification|0030258","glycerolipid metabolic process|0046486","glycerophospholipid metabolic process|0006650","phosphatidylinositol metabolic process|0046488","phospholipid dephosphorylation|0046839","phosphatidylinositol dephosphorylation|0046856","biological regulation|0065007","regulation of biological process|0050789","regulation of cellular process|0050794","regulation of metabolic process|0019222","regulation of cellular metabolic process|0031323","regulation of macromolecule metabolic process|0060255","regulation of primary metabolic process|0080090","regulation of cellular catabolic process|0031329","regulation of catabolic process|0009894","negative regulation of biological process|0048519","negative regulation of cellular process|0048523","macromolecule metabolic process|0043170","nitrogen compound metabolic process|0006807","developmental process|0032502","cellular macromolecule metabolic process|0044260","organonitrogen compound metabolic process|1901564","regulation of cellular component organization|0051128","protein metabolic process|0019538","macromolecule modification|0043412","protein metabolic process|0044267","regulation of autophagy|0010506","protein modification process|0036211","protein modification process|0006464";go_function="molecular_function|0003674","catalytic activity|0003824","hydrolase activity|0016787","hydrolase activity, acting on ester bonds|0016788","catalytic activity, acting on a protein|0140096","phosphoric ester hydrolase activity|0042578","phosphatase activity|0016791","phosphoprotein phosphatase activity|0004721","protein tyrosine phosphatase activity|0004725","phosphatidylinositol phosphate phosphatase activity|0052866","phosphatidylinositol monophosphate phosphatase activity|0052744","binding|0005488","phosphatidylinositol bisphosphate phosphatase activity|0034593","protein binding|0005515","ion binding|0043167","metal ion binding|0046872","cation binding|0043169","enzyme binding|0019899";go_component="cellular anatomical entity|0110165","cellular_component|0005575","cytoplasm|0005737","membrane|0016020","cytosol|0005829","organelle|0043226","intracellular organelle|0043229","membrane-bounded organelle|0043227"; ec_number=3.1.3.64
JABGON010000105.1	AUGUSTUS	exon	54746	54769	.	+	.	ID=g5723.t1.e1;Parent=g5723.t1
JABGON010000105.1	AUGUSTUS	CDS	54907	55134	1	+	0	ID=g5723.t1.c;Parent=g5723.t1
JABGON010000105.1	AUGUSTUS	exon	54907	55134	.	+	.	ID=g5723.t1.e2;Parent=g5723.t1
JABGON010000105.1	AUGUSTUS	CDS	55211	55561	1	+	0	ID=g5723.t1.c;Parent=g5723.t1
JABGON010000105.1	AUGUSTUS	exon	55211	55561	.	+	.	ID=g5723.t1.e3;Parent=g5723.t1
JABGON010000105.1	AUGUSTUS	CDS	55617	55745	1	+	0	ID=g5723.t1.c;Parent=g5723.t1
JABGON010000105.1	AUGUSTUS	exon	55617	55745	.	+	.	ID=g5723.t1.e4;Parent=g5723.t1
JABGON010000105.1	AUGUSTUS	CDS	55803	56172	1	+	0	ID=g5723.t1.c;Parent=g5723.t1
JABGON010000105.1	AUGUSTUS	exon	55803	56172	.	+	.	ID=g5723.t1.e5;Parent=g5723.t1
JABGON010000105.1	AUGUSTUS	CDS	56227	57839	1	+	2	ID=g5723.t1.c;Parent=g5723.t1
JABGON010000105.1	AUGUSTUS	exon	56227	57839	.	+	.	ID=g5723.t1.e6;Parent=g5723.t1
JABGON010000105.1	AUGUSTUS	stop_codon	57837	57839	.	+	0	ID=g5723.t1.stp;Parent=g5723.t1
JABGON010000105.1	AUGUSTUS	gene	57897	59081	.	+	.	ID=g5724
JABGON010000105.1	AUGUSTUS	mRNA	57954	59081	1	+	.	ID=g5724.t1;Parent=g5724
JABGON010000105.1	AUGUSTUS	start_codon	57954	57956	.	+	0	ID=g5724.t1.srt;Parent=g5724.t1
JABGON010000105.1	AUGUSTUS	CDS	57954	58047	1	+	0	ID=g5724.t1.c;Parent=g5724.t1; product="hypothetical protein"; go_component="cellular_component|0005575","cellular anatomical entity|0110165"
JABGON010000105.1	AUGUSTUS	exon	57954	58047	.	+	.	ID=g5724.t1.e1;Parent=g5724.t1
JABGON010000105.1	AUGUSTUS	CDS	58101	58865	1	+	2	ID=g5724.t1.c;Parent=g5724.t1
JABGON010000105.1	AUGUSTUS	exon	58101	58865	.	+	.	ID=g5724.t1.e2;Parent=g5724.t1
JABGON010000105.1	AUGUSTUS	CDS	58927	59081	1	+	2	ID=g5724.t1.c;Parent=g5724.t1
JABGON010000105.1	AUGUSTUS	exon	58927	59081	.	+	.	ID=g5724.t1.e3;Parent=g5724.t1
JABGON010000105.1	AUGUSTUS	stop_codon	59079	59081	.	+	0	ID=g5724.t1.stp;Parent=g5724.t1
JABGON010000105.1	GeneMark.hmm3	mRNA	57897	59081	.	+	.	ID=g5724.t2;Parent=g5724
JABGON010000105.1	GeneMark.hmm3	start_codon	57897	57899	.	+	0	ID=g5724.t2.srt;Parent=g5724.t2
JABGON010000105.1	GeneMark.hmm3	CDS	57897	58047	.	+	0	ID=g5724.t2.c;Parent=g5724.t2; product="hypothetical protein"; go_component="cellular_component|0005575","cellular anatomical entity|0110165"
JABGON010000105.1	GeneMark.hmm3	exon	57897	58047	.	+	0	ID=g5724.t2.e1;Parent=g5724.t2
JABGON010000105.1	GeneMark.hmm3	mRNA	57897	59081	.	+	.	ID=g5724.t2;Parent=g5724
JABGON010000105.1	GeneMark.hmm3	CDS	58101	58865	.	+	2	ID=g5724.t2.c;Parent=g5724.t2; product="hypothetical protein"; go_component="cellular_component|0005575","cellular anatomical entity|0110165"
JABGON010000105.1	GeneMark.hmm3	exon	58101	58865	.	+	2	ID=g5724.t2.e1;Parent=g5724.t2
JABGON010000105.1	GeneMark.hmm3	CDS	58927	59081	.	+	2	ID=g5724.t2.c;Parent=g5724.t2
JABGON010000105.1	GeneMark.hmm3	exon	58927	59081	.	+	2	ID=g5724.t2.e2;Parent=g5724.t2
JABGON010000105.1	GeneMark.hmm3	stop_codon	59079	59081	.	+	0	ID=g5724.t2.stp;Parent=g5724.t2
JABGON010000105.1	AUGUSTUS	gene	59209	61653	.	-	.	ID=g5725
JABGON010000105.1	AUGUSTUS	mRNA	59209	61653	1	-	.	ID=g5725.t1;Parent=g5725
JABGON010000105.1	AUGUSTUS	stop_codon	59209	59211	.	-	0	ID=g5725.t1.stp;Parent=g5725.t1
JABGON010000105.1	AUGUSTUS	CDS	59209	59283	1	-	0	ID=g5725.t1.c;Parent=g5725.t1; product="ubiquitinyl hydrolase 1"; Dbxref=UniProtKB/TrEMBL:A0A2T0A9Q0; go_component="cellular_component|0005575","cellular anatomical entity|0110165"
JABGON010000105.1	AUGUSTUS	exon	59209	59283	.	-	.	ID=g5725.t1.e1;Parent=g5725.t1
JABGON010000105.1	AUGUSTUS	CDS	59344	59605	1	-	1	ID=g5725.t1.c;Parent=g5725.t1
JABGON010000105.1	AUGUSTUS	exon	59344	59605	.	-	.	ID=g5725.t1.e2;Parent=g5725.t1
JABGON010000105.1	AUGUSTUS	CDS	59668	60613	1	-	2	ID=g5725.t1.c;Parent=g5725.t1
JABGON010000105.1	AUGUSTUS	exon	59668	60613	.	-	.	ID=g5725.t1.e3;Parent=g5725.t1
JABGON010000105.1	AUGUSTUS	CDS	60672	61653	1	-	0	ID=g5725.t1.c;Parent=g5725.t1
JABGON010000105.1	AUGUSTUS	exon	60672	61653	.	-	.	ID=g5725.t1.e4;Parent=g5725.t1
JABGON010000105.1	AUGUSTUS	start_codon	61651	61653	.	-	0	ID=g5725.t1.srt;Parent=g5725.t1
JABGON010000105.1	gmst	mRNA	59209	61653	.	-	.	ID=g5725.t2;Parent=g5725
JABGON010000105.1	gmst	stop_codon	59209	59211	256.472912	-	0	ID=g5725.t2.stp;Parent=g5725.t2
JABGON010000105.1	gmst	CDS	59209	59605	256.472912	-	1	ID=g5725.t2.c;Parent=g5725.t2; product="ubiquitinyl hydrolase 1"; Dbxref=UniProtKB/TrEMBL:A0A2T0A9Q0; go_component="cellular_component|0005575","cellular anatomical entity|0110165"
JABGON010000105.1	gmst	exon	59209	59605	256.472912	-	1	ID=g5725.t2.e1;Parent=g5725.t2
JABGON010000105.1	gmst	CDS	59668	60613	256.472912	-	2	ID=g5725.t2.c;Parent=g5725.t2
JABGON010000105.1	gmst	exon	59668	60613	256.472912	-	2	ID=g5725.t2.e2;Parent=g5725.t2
JABGON010000105.1	gmst	CDS	60672	61653	256.472912	-	0	ID=g5725.t2.c;Parent=g5725.t2
JABGON010000105.1	gmst	exon	60672	61653	256.472912	-	0	ID=g5725.t2.e3;Parent=g5725.t2
JABGON010000105.1	gmst	start_codon	61651	61653	256.472912	-	0	ID=g5725.t2.srt;Parent=g5725.t2
JABGON010000105.1	AUGUSTUS	gene	64414	68152	.	-	.	ID=g5726
JABGON010000105.1	AUGUSTUS	mRNA	64414	68152	1	-	.	ID=g5726.t1;Parent=g5726
JABGON010000105.1	AUGUSTUS	stop_codon	64414	64416	.	-	0	ID=g5726.t1.stp;Parent=g5726.t1
JABGON010000105.1	AUGUSTUS	CDS	64414	64596	1	-	0	ID=g5726.t1.c;Parent=g5726.t1; product="D123-domain containing protein"; Dbxref=UniProtKB/TrEMBL:A0A2T0A9H0; go_process="biological_process|0008150","cellular process|0009987","cellular component organization or biogenesis|0071840","cellular component organization|0016043","cell cycle process|0022402","cell division|0051301","organelle organization|0006996","mitotic cell cycle process|1903047","cellular component assembly|0022607","cytoskeleton organization|0007010","organelle assembly|0070925","protein-containing complex organization|0043933","microtubule-based process|0007017","supramolecular fiber organization|0097435","microtubule cytoskeleton organization|0000226","spindle organization|0007051","mitotic spindle organization|0007052","microtubule cytoskeleton organization involved in mitosis|1902850","spindle assembly|0051225","mitotic spindle assembly|0090307","cellular component disassembly|0022411","protein-containing complex disassembly|0032984","microtubule bundle formation|0001578","protein depolymerization|0051261","protein-containing complex disassembly|0043624","cytoplasmic microtubule organization|0031122","microtubule polymerization or depolymerization|0031109";go_function="molecular_function|0003674","binding|0005488","protein binding|0005515","cytoskeletal protein binding|0008092","tubulin binding|0015631","microtubule binding|0008017";go_component="cellular_component|0005575","cellular anatomical entity|0110165","intracellular organelle|0043229","organelle|0043226","intracellular membrane-bounded organelle|0043231","membrane-bounded organelle|0043227","protein-containing complex|0032991","nucleus|0005634","cytosol|0005829","intracellular non-membrane-bounded organelle|0043232","non-membrane-bounded organelle|0043228","supramolecular complex|0099080","cytoskeleton|0005856","microtubule organizing center|0005815","envelope|0031975","organelle envelope|0031967","spindle|0005819","kinetochore|0000776","nuclear envelope|0005635","microtubule|0005874","supramolecular fiber|0099512","microtubule associated complex|0005875","polymeric cytoskeletal fiber|0099513","supramolecular polymer|0099081","spindle pole body|0005816","mitotic spindle|0072686","mitotic spindle pole body|0044732","spindle microtubule|0005876","spindle midzone|0051233","microtubule cytoskeleton|0015630","mitotic spindle midzone|1990023","cytoplasmic microtubule|0005881"
JABGON010000105.1	AUGUSTUS	exon	64414	64596	.	-	.	ID=g5726.t1.e1;Parent=g5726.t1
JABGON010000105.1	AUGUSTUS	CDS	64659	64901	1	-	0	ID=g5726.t1.c;Parent=g5726.t1
JABGON010000105.1	AUGUSTUS	exon	64659	64901	.	-	.	ID=g5726.t1.e2;Parent=g5726.t1
JABGON010000105.1	AUGUSTUS	CDS	64960	65091	1	-	0	ID=g5726.t1.c;Parent=g5726.t1
JABGON010000105.1	AUGUSTUS	exon	64960	65091	.	-	.	ID=g5726.t1.e3;Parent=g5726.t1
JABGON010000105.1	AUGUSTUS	CDS	65146	66669	1	-	0	ID=g5726.t1.c;Parent=g5726.t1
JABGON010000105.1	AUGUSTUS	exon	65146	66669	.	-	.	ID=g5726.t1.e4;Parent=g5726.t1
JABGON010000105.1	AUGUSTUS	CDS	66726	67454	1	-	0	ID=g5726.t1.c;Parent=g5726.t1
JABGON010000105.1	AUGUSTUS	exon	66726	67454	.	-	.	ID=g5726.t1.e5;Parent=g5726.t1
JABGON010000105.1	AUGUSTUS	CDS	67513	67917	1	-	0	ID=g5726.t1.c;Parent=g5726.t1
JABGON010000105.1	AUGUSTUS	exon	67513	67917	.	-	.	ID=g5726.t1.e6;Parent=g5726.t1
JABGON010000105.1	AUGUSTUS	CDS	67983	68044	1	-	2	ID=g5726.t1.c;Parent=g5726.t1
JABGON010000105.1	AUGUSTUS	exon	67983	68044	.	-	.	ID=g5726.t1.e7;Parent=g5726.t1
JABGON010000105.1	AUGUSTUS	CDS	68113	68152	1	-	0	ID=g5726.t1.c;Parent=g5726.t1
JABGON010000105.1	AUGUSTUS	exon	68113	68152	.	-	.	ID=g5726.t1.e8;Parent=g5726.t1
JABGON010000105.1	AUGUSTUS	start_codon	68150	68152	.	-	0	ID=g5726.t1.srt;Parent=g5726.t1
JABGON010000105.1	AUGUSTUS	gene	68818	75715	.	+	.	ID=g5727
JABGON010000105.1	AUGUSTUS	mRNA	68818	75715	1	+	.	ID=g5727.t1;Parent=g5727
JABGON010000105.1	AUGUSTUS	start_codon	68818	68820	.	+	0	ID=g5727.t1.srt;Parent=g5727.t1
JABGON010000105.1	AUGUSTUS	CDS	68818	68900	1	+	0	ID=g5727.t1.c;Parent=g5727.t1; product="Proteophosphoglycan 5"; Dbxref=UniProtKB/TrEMBL:A0A2T0A9F6; go_process="biological_process|0008150","cellular process|0009987","metabolic process|0008152","organic substance metabolic process|0071704","macromolecule metabolic process|0043170","cellular metabolic process|0044237","primary metabolic process|0044238","nitrogen compound metabolic process|0006807","cellular nitrogen compound metabolic process|0034641","organic cyclic compound metabolic process|1901360","heterocycle metabolic process|0046483","nucleic acid metabolic process|0090304","cellular aromatic compound metabolic process|0006725","nucleobase-containing compound metabolic process|0006139","localization|0051179","establishment of localization|0051234","RNA metabolic process|0016070","transport|0006810","RNA processing|0006396","organic substance transport|0071702","cellular localization|0051641","nitrogen compound transport|0071705","mRNA metabolic process|0016071","RNA splicing|0008380","intracellular transport|0046907","mRNA processing|0006397","nucleobase-containing compound transport|0015931","nuclear transport|0051169","nucleocytoplasmic transport|0006913","nucleic acid transport|0050657","establishment of RNA localization|0051236","RNA transport|0050658","nuclear export|0051168","RNA export from nucleus|0006405","mRNA transport|0051028","mRNA export from nucleus|0006406","developmental process|0032502","anatomical structure development|0048856","cellular developmental process|0048869","cell differentiation|0030154","obsolete multi-organism process|0051704","cell development|0048468","biological process involved in symbiotic interaction|0044403","biological process involved in interspecies interaction between organisms|0044419","neuron development|0048666","neurogenesis|0022008","biological process involved in interaction with host|0051701","poly(A)+ mRNA export from nucleus|0016973","obsolete multi-organism transport|0044766","obsolete multi-organism localization|1902579","biological regulation|0065007","cellular component organization|0016043","cellular component organization or biogenesis|0071840","regulation of biological process|0050789","regulation of cellular process|0050794","anatomical structure morphogenesis|0009653","negative regulation of biological process|0048519","regulation of metabolic process|0019222","regulation of multicellular organismal process|0051239","negative regulation of cellular process|0048523","regulation of gene expression|0010468","regulation of macromolecule metabolic process|0060255","regulation of developmental process|0050793","regulation of cellular component organization|0051128","cell division|0051301";go_function="molecular_function|0003674","binding|0005488","nucleic acid binding|0003676","heterocyclic compound binding|1901363","organic cyclic compound binding|0097159","RNA binding|0003723","mRNA binding|0003729";go_component="cellular_component|0005575","cellular anatomical entity|0110165","protein-containing complex|0032991","intracellular organelle|0043229","intracellular membrane-bounded organelle|0043231","organelle|0043226","membrane-bounded organelle|0043227","nucleus|0005634","nuclear body|0016604","nuclear speck|0016607"
JABGON010000105.1	AUGUSTUS	exon	68818	68900	.	+	.	ID=g5727.t1.e1;Parent=g5727.t1
JABGON010000105.1	AUGUSTUS	CDS	68983	69442	1	+	1	ID=g5727.t1.c;Parent=g5727.t1
JABGON010000105.1	AUGUSTUS	exon	68983	69442	.	+	.	ID=g5727.t1.e2;Parent=g5727.t1
JABGON010000105.1	AUGUSTUS	CDS	69499	69626	1	+	0	ID=g5727.t1.c;Parent=g5727.t1
JABGON010000105.1	AUGUSTUS	exon	69499	69626	.	+	.	ID=g5727.t1.e3;Parent=g5727.t1
JABGON010000105.1	AUGUSTUS	CDS	69686	69867	1	+	1	ID=g5727.t1.c;Parent=g5727.t1
JABGON010000105.1	AUGUSTUS	exon	69686	69867	.	+	.	ID=g5727.t1.e4;Parent=g5727.t1
JABGON010000105.1	AUGUSTUS	CDS	69923	70980	1	+	2	ID=g5727.t1.c;Parent=g5727.t1
JABGON010000105.1	AUGUSTUS	exon	69923	70980	.	+	.	ID=g5727.t1.e5;Parent=g5727.t1
JABGON010000105.1	AUGUSTUS	CDS	71039	71543	1	+	0	ID=g5727.t1.c;Parent=g5727.t1
JABGON010000105.1	AUGUSTUS	exon	71039	71543	.	+	.	ID=g5727.t1.e6;Parent=g5727.t1
JABGON010000105.1	AUGUSTUS	CDS	71599	72020	1	+	2	ID=g5727.t1.c;Parent=g5727.t1
JABGON010000105.1	AUGUSTUS	exon	71599	72020	.	+	.	ID=g5727.t1.e7;Parent=g5727.t1
JABGON010000105.1	AUGUSTUS	CDS	72079	72540	1	+	0	ID=g5727.t1.c;Parent=g5727.t1
JABGON010000105.1	AUGUSTUS	exon	72079	72540	.	+	.	ID=g5727.t1.e8;Parent=g5727.t1
JABGON010000105.1	AUGUSTUS	CDS	72596	72672	1	+	0	ID=g5727.t1.c;Parent=g5727.t1
JABGON010000105.1	AUGUSTUS	exon	72596	72672	.	+	.	ID=g5727.t1.e9;Parent=g5727.t1
JABGON010000105.1	AUGUSTUS	CDS	72728	72993	1	+	1	ID=g5727.t1.c;Parent=g5727.t1
JABGON010000105.1	AUGUSTUS	exon	72728	72993	.	+	.	ID=g5727.t1.e10;Parent=g5727.t1
JABGON010000105.1	AUGUSTUS	CDS	73052	73221	1	+	2	ID=g5727.t1.c;Parent=g5727.t1
JABGON010000105.1	AUGUSTUS	exon	73052	73221	.	+	.	ID=g5727.t1.e11;Parent=g5727.t1
JABGON010000105.1	AUGUSTUS	CDS	73280	73343	1	+	0	ID=g5727.t1.c;Parent=g5727.t1
JABGON010000105.1	AUGUSTUS	exon	73280	73343	.	+	.	ID=g5727.t1.e12;Parent=g5727.t1
JABGON010000105.1	AUGUSTUS	CDS	73396	73604	1	+	2	ID=g5727.t1.c;Parent=g5727.t1
JABGON010000105.1	AUGUSTUS	exon	73396	73604	.	+	.	ID=g5727.t1.e13;Parent=g5727.t1
JABGON010000105.1	AUGUSTUS	CDS	73663	73899	1	+	0	ID=g5727.t1.c;Parent=g5727.t1
JABGON010000105.1	AUGUSTUS	exon	73663	73899	.	+	.	ID=g5727.t1.e14;Parent=g5727.t1
JABGON010000105.1	AUGUSTUS	CDS	73952	74172	1	+	0	ID=g5727.t1.c;Parent=g5727.t1
JABGON010000105.1	AUGUSTUS	exon	73952	74172	.	+	.	ID=g5727.t1.e15;Parent=g5727.t1
JABGON010000105.1	AUGUSTUS	CDS	74231	75534	1	+	1	ID=g5727.t1.c;Parent=g5727.t1
JABGON010000105.1	AUGUSTUS	exon	74231	75534	.	+	.	ID=g5727.t1.e16;Parent=g5727.t1
JABGON010000105.1	AUGUSTUS	CDS	75588	75715	1	+	2	ID=g5727.t1.c;Parent=g5727.t1
JABGON010000105.1	AUGUSTUS	exon	75588	75715	.	+	.	ID=g5727.t1.e17;Parent=g5727.t1
JABGON010000105.1	AUGUSTUS	stop_codon	75713	75715	.	+	0	ID=g5727.t1.stp;Parent=g5727.t1
JABGON010000105.1	AUGUSTUS	gene	75841	78391	.	-	.	ID=g5728
JABGON010000105.1	AUGUSTUS	mRNA	75841	78391	1	-	.	ID=g5728.t1;Parent=g5728
JABGON010000105.1	AUGUSTUS	stop_codon	75841	75843	.	-	0	ID=g5728.t1.stp;Parent=g5728.t1
JABGON010000105.1	AUGUSTUS	CDS	75841	76043	1	-	2	ID=g5728.t1.c;Parent=g5728.t1; product="Subtilisin-like serine protease"; Dbxref=UniProtKB/TrEMBL:A0A2T0A9F8; go_process="biological_process|0008150","cellular process|0009987","metabolic process|0008152","cellular metabolic process|0044237","organic substance metabolic process|0071704","small molecule metabolic process|0044281","organic acid metabolic process|0006082","oxoacid metabolic process|0043436","organic cyclic compound metabolic process|1901360","carboxylic acid metabolic process|0019752","cellular catabolic process|0044248","catabolic process|0009056","cellular aromatic compound metabolic process|0006725","monocarboxylic acid metabolic process|0032787","xenobiotic metabolic process|0017144","organic acid catabolic process|0016054","carboxylic acid catabolic process|0046395","organic substance catabolic process|1901575","small molecule catabolic process|0044282","monocarboxylic acid catabolic process|0072329","antibiotic metabolic process|0016999","antibiotic catabolic process|0017001","organic hydroxy compound metabolic process|1901615","organic cyclic compound catabolic process|1901361","aromatic compound catabolic process|0019439","alcohol metabolic process|0006066","xenobiotic metabolic process|0006805","xenobiotic catabolic process|0042178","organic hydroxy compound catabolic process|1901616","benzene-containing compound metabolic process|0042537","alcohol catabolic process|0046164";go_function="molecular_function|0003674","binding|0005488","organic cyclic compound binding|0097159","heterocyclic compound binding|1901363","catalytic activity|0003824","ion binding|0043167","oxidoreductase activity|0016491","small molecule binding|0036094","nucleotide binding|0000166","nucleoside phosphate binding|1901265","anion binding|0043168","obsolete cofactor binding|0048037","obsolete coenzyme binding|0050662","monooxygenase activity|0004497","oxidoreductase activity, acting on paired donors, with incorporation or reduction of molecular oxygen|0016705","flavin adenine dinucleotide binding|0050660","oxidoreductase activity, acting on paired donors, with incorporation or reduction of molecular oxygen, NAD(P)H as one donor, and incorporation of one atom of oxygen|0016709","FAD binding|0071949";go_component="cellular_component|0005575","cellular anatomical entity|0110165"; ec_number=1.14.13.7
JABGON010000105.1	AUGUSTUS	exon	75841	76043	.	-	.	ID=g5728.t1.e1;Parent=g5728.t1
JABGON010000105.1	AUGUSTUS	CDS	76102	76276	1	-	0	ID=g5728.t1.c;Parent=g5728.t1
JABGON010000105.1	AUGUSTUS	exon	76102	76276	.	-	.	ID=g5728.t1.e2;Parent=g5728.t1
JABGON010000105.1	AUGUSTUS	CDS	76332	76475	1	-	0	ID=g5728.t1.c;Parent=g5728.t1
JABGON010000105.1	AUGUSTUS	exon	76332	76475	.	-	.	ID=g5728.t1.e3;Parent=g5728.t1
JABGON010000105.1	AUGUSTUS	CDS	76531	76644	1	-	0	ID=g5728.t1.c;Parent=g5728.t1
JABGON010000105.1	AUGUSTUS	exon	76531	76644	.	-	.	ID=g5728.t1.e4;Parent=g5728.t1
JABGON010000105.1	AUGUSTUS	CDS	76713	76742	1	-	0	ID=g5728.t1.c;Parent=g5728.t1
JABGON010000105.1	AUGUSTUS	exon	76713	76742	.	-	.	ID=g5728.t1.e5;Parent=g5728.t1
JABGON010000105.1	AUGUSTUS	CDS	76806	76901	1	-	0	ID=g5728.t1.c;Parent=g5728.t1
JABGON010000105.1	AUGUSTUS	exon	76806	76901	.	-	.	ID=g5728.t1.e6;Parent=g5728.t1
JABGON010000105.1	AUGUSTUS	CDS	76955	77251	1	-	0	ID=g5728.t1.c;Parent=g5728.t1
JABGON010000105.1	AUGUSTUS	exon	76955	77251	.	-	.	ID=g5728.t1.e7;Parent=g5728.t1
JABGON010000105.1	AUGUSTUS	CDS	77311	77825	1	-	2	ID=g5728.t1.c;Parent=g5728.t1
JABGON010000105.1	AUGUSTUS	exon	77311	77825	.	-	.	ID=g5728.t1.e8;Parent=g5728.t1
JABGON010000105.1	AUGUSTUS	CDS	77879	77966	1	-	0	ID=g5728.t1.c;Parent=g5728.t1
JABGON010000105.1	AUGUSTUS	exon	77879	77966	.	-	.	ID=g5728.t1.e9;Parent=g5728.t1
JABGON010000105.1	AUGUSTUS	CDS	78028	78162	1	-	0	ID=g5728.t1.c;Parent=g5728.t1
JABGON010000105.1	AUGUSTUS	exon	78028	78162	.	-	.	ID=g5728.t1.e10;Parent=g5728.t1
JABGON010000105.1	AUGUSTUS	CDS	78239	78391	1	-	0	ID=g5728.t1.c;Parent=g5728.t1
JABGON010000105.1	AUGUSTUS	exon	78239	78391	.	-	.	ID=g5728.t1.e11;Parent=g5728.t1
JABGON010000105.1	AUGUSTUS	start_codon	78389	78391	.	-	0	ID=g5728.t1.srt;Parent=g5728.t1
JABGON010000105.1	AUGUSTUS	gene	78682	80859	.	-	.	ID=g5729
JABGON010000105.1	AUGUSTUS	mRNA	78682	80859	1	-	.	ID=g5729.t1;Parent=g5729
JABGON010000105.1	AUGUSTUS	stop_codon	78682	78684	.	-	0	ID=g5729.t1.stp;Parent=g5729.t1
JABGON010000105.1	AUGUSTUS	CDS	78682	78856	1	-	1	ID=g5729.t1.c;Parent=g5729.t1; product="Peroxisomal biogenesis factor 11"; Dbxref=UniProtKB/TrEMBL:A0A0K3CD66; go_process="biological_process|0008150","cellular process|0009987","metabolic process|0008152","cellular metabolic process|0044237","organic substance metabolic process|0071704","nitrogen compound metabolic process|0006807","primary metabolic process|0044238","macromolecule metabolic process|0043170","organic cyclic compound metabolic process|1901360","cellular nitrogen compound metabolic process|0034641","heterocycle metabolic process|0046483","cellular aromatic compound metabolic process|0006725","nucleobase-containing compound metabolic process|0006139","nucleic acid metabolic process|0090304","RNA metabolic process|0016070","RNA processing|0006396","ncRNA metabolic process|0034660","ncRNA processing|0034470","rRNA metabolic process|0016072","rRNA processing|0006364","maturation of SSU-rRNA|0030490","maturation of SSU-rRNA from tricistronic rRNA transcript (SSU-rRNA, 5.8S rRNA, LSU-rRNA)|0000462","organonitrogen compound metabolic process|1901564","protein metabolic process|0019538","cellular macromolecule metabolic process|0044260","protein metabolic process|0044267","macromolecule modification|0043412","protein modification process|0006464","protein modification process|0036211","protein modification by small protein conjugation or removal|0070647","protein modification by small protein conjugation|0032446","protein ubiquitination|0016567";go_function="molecular_function|0003674","binding|0005488","nucleic acid binding|0003676","organic cyclic compound binding|0097159","heterocyclic compound binding|1901363","RNA binding|0003723","protein binding|0005515","transcription factor binding|0008134","signaling receptor binding|0005102","DNA-binding transcription factor binding|0140297","RNA polymerase II-specific DNA-binding transcription factor binding|0061629","hormone receptor binding|0051427","nuclear receptor binding|0035257","nuclear receptor binding|0016922","nuclear estrogen receptor binding|0030331","nuclear receptor binding|0035258";go_component="cellular_component|0005575","cellular anatomical entity|0110165","intracellular organelle|0043229","organelle|0043226","protein-containing complex|0032991","catalytic complex|1902494","ribonucleoprotein complex|1990904","transferase complex|1990234","intracellular non-membrane-bounded organelle|0043232","non-membrane-bounded organelle|0043228","nucleolus|0005730","ubiquitin ligase complex|0000151","cullin-RING ubiquitin ligase complex|0031461","Cul4-RING E3 ubiquitin ligase complex|0080008","small-subunit processome|0032040","preribosome|0030684","nucleoplasm|0005654","membrane-bounded organelle|0043227","intracellular membrane-bounded organelle|0043231","cytosol|0005829"
JABGON010000105.1	AUGUSTUS	exon	78682	78856	.	-	.	ID=g5729.t1.e1;Parent=g5729.t1
JABGON010000105.1	AUGUSTUS	CDS	78973	79167	1	-	1	ID=g5729.t1.c;Parent=g5729.t1
JABGON010000105.1	AUGUSTUS	exon	78973	79167	.	-	.	ID=g5729.t1.e2;Parent=g5729.t1
JABGON010000105.1	AUGUSTUS	CDS	79250	79378	1	-	1	ID=g5729.t1.c;Parent=g5729.t1
JABGON010000105.1	AUGUSTUS	exon	79250	79378	.	-	.	ID=g5729.t1.e3;Parent=g5729.t1
JABGON010000105.1	AUGUSTUS	CDS	79460	79596	1	-	0	ID=g5729.t1.c;Parent=g5729.t1
JABGON010000105.1	AUGUSTUS	exon	79460	79596	.	-	.	ID=g5729.t1.e4;Parent=g5729.t1
JABGON010000105.1	AUGUSTUS	CDS	79715	79970	1	-	1	ID=g5729.t1.c;Parent=g5729.t1
JABGON010000105.1	AUGUSTUS	exon	79715	79970	.	-	.	ID=g5729.t1.e5;Parent=g5729.t1
JABGON010000105.1	AUGUSTUS	CDS	80027	80061	1	-	0	ID=g5729.t1.c;Parent=g5729.t1
JABGON010000105.1	AUGUSTUS	exon	80027	80061	.	-	.	ID=g5729.t1.e6;Parent=g5729.t1
JABGON010000105.1	AUGUSTUS	CDS	80118	80738	1	-	0	ID=g5729.t1.c;Parent=g5729.t1
JABGON010000105.1	AUGUSTUS	exon	80118	80738	.	-	.	ID=g5729.t1.e7;Parent=g5729.t1
JABGON010000105.1	AUGUSTUS	CDS	80857	80859	1	-	0	ID=g5729.t1.c;Parent=g5729.t1
JABGON010000105.1	AUGUSTUS	exon	80857	80859	.	-	.	ID=g5729.t1.e8;Parent=g5729.t1
JABGON010000105.1	AUGUSTUS	start_codon	80857	80859	.	-	0	ID=g5729.t1.srt;Parent=g5729.t1
JABGON010000105.1	AUGUSTUS	gene	81132	82426	.	+	.	ID=g5730
JABGON010000105.1	AUGUSTUS	mRNA	81132	82426	1	+	.	ID=g5730.t1;Parent=g5730
JABGON010000105.1	AUGUSTUS	start_codon	81132	81134	.	+	0	ID=g5730.t1.srt;Parent=g5730.t1
JABGON010000105.1	AUGUSTUS	CDS	81132	81138	1	+	0	ID=g5730.t1.c;Parent=g5730.t1; product="hypothetical protein"; Dbxref=UniProtKB/TrEMBL:A0A0K3CGK6; go_process="biological_process|0008150";go_function="molecular_function|0003674","binding|0005488","heterocyclic compound binding|1901363","organic cyclic compound binding|0097159","catalytic activity|0003824","ion binding|0043167","hydrolase activity|0016787","anion binding|0043168","small molecule binding|0036094","nucleotide binding|0000166","nucleoside phosphate binding|1901265","carbohydrate derivative binding|0097367","pyrophosphatase activity|0016462","hydrolase activity, acting on acid anhydrides|0016817","hydrolase activity, acting on acid anhydrides, in phosphorus-containing anhydrides|0016818","purine nucleotide binding|0017076","ribonucleoside triphosphate phosphatase activity|0017111","purine ribonucleotide binding|0032555","ribonucleotide binding|0032553","purine ribonucleoside triphosphate binding|0035639","GTPase activity|0003924","nucleoside binding|0001882","GTP binding|0005525","ribonucleoside binding|0032549","purine nucleoside binding|0001883","purine ribonucleoside binding|0032550","guanyl nucleotide binding|0019001","guanyl ribonucleotide binding|0032561";go_component="cellular_component|0005575","cellular anatomical entity|0110165"
JABGON010000105.1	AUGUSTUS	exon	81132	81138	.	+	.	ID=g5730.t1.e1;Parent=g5730.t1
JABGON010000105.1	AUGUSTUS	CDS	81205	81433	1	+	2	ID=g5730.t1.c;Parent=g5730.t1
JABGON010000105.1	AUGUSTUS	exon	81205	81433	.	+	.	ID=g5730.t1.e2;Parent=g5730.t1
JABGON010000105.1	AUGUSTUS	CDS	81491	81551	1	+	1	ID=g5730.t1.c;Parent=g5730.t1
JABGON010000105.1	AUGUSTUS	exon	81491	81551	.	+	.	ID=g5730.t1.e3;Parent=g5730.t1
JABGON010000105.1	AUGUSTUS	CDS	81609	81877	1	+	0	ID=g5730.t1.c;Parent=g5730.t1
JABGON010000105.1	AUGUSTUS	exon	81609	81877	.	+	.	ID=g5730.t1.e4;Parent=g5730.t1
JABGON010000105.1	AUGUSTUS	CDS	81978	82071	1	+	1	ID=g5730.t1.c;Parent=g5730.t1
JABGON010000105.1	AUGUSTUS	exon	81978	82071	.	+	.	ID=g5730.t1.e5;Parent=g5730.t1
JABGON010000105.1	AUGUSTUS	CDS	82139	82270	1	+	0	ID=g5730.t1.c;Parent=g5730.t1
JABGON010000105.1	AUGUSTUS	exon	82139	82270	.	+	.	ID=g5730.t1.e6;Parent=g5730.t1
JABGON010000105.1	AUGUSTUS	CDS	82394	82426	1	+	0	ID=g5730.t1.c;Parent=g5730.t1
JABGON010000105.1	AUGUSTUS	exon	82394	82426	.	+	.	ID=g5730.t1.e7;Parent=g5730.t1
JABGON010000105.1	AUGUSTUS	stop_codon	82424	82426	.	+	0	ID=g5730.t1.stp;Parent=g5730.t1
JABGON010000105.1	AUGUSTUS	gene	82767	85444	.	+	.	ID=g5731
JABGON010000105.1	AUGUSTUS	mRNA	82767	85444	1	+	.	ID=g5731.t1;Parent=g5731
JABGON010000105.1	AUGUSTUS	start_codon	82767	82769	.	+	0	ID=g5731.t1.srt;Parent=g5731.t1
JABGON010000105.1	AUGUSTUS	CDS	82767	82946	1	+	0	ID=g5731.t1.c;Parent=g5731.t1; product="General negative regulator of transcription subunit"; Dbxref=UniProtKB/TrEMBL:A0A2T0A9I1; go_process="biological_process|0008150","cellular process|0009987","metabolic process|0008152","cellular metabolic process|0044237","organic substance metabolic process|0071704","primary metabolic process|0044238","nitrogen compound metabolic process|0006807","organic cyclic compound metabolic process|1901360","macromolecule metabolic process|0043170","heterocycle metabolic process|0046483","cellular aromatic compound metabolic process|0006725","cellular nitrogen compound metabolic process|0034641","nucleobase-containing compound metabolic process|0006139","nucleic acid metabolic process|0090304","RNA metabolic process|0016070","ncRNA metabolic process|0034660","RNA processing|0006396","ncRNA processing|0034470","rRNA processing|0006364","rRNA metabolic process|0016072","maturation of SSU-rRNA|0030490","maturation of SSU-rRNA from tricistronic rRNA transcript (SSU-rRNA, 5.8S rRNA, LSU-rRNA)|0000462";go_function="molecular_function|0003674","binding|0005488","heterocyclic compound binding|1901363","organic cyclic compound binding|0097159","nucleic acid binding|0003676","RNA binding|0003723";go_component="cellular_component|0005575","cellular anatomical entity|0110165","protein-containing complex|0032991","organelle|0043226","intracellular organelle|0043229","ribonucleoprotein complex|1990904","non-membrane-bounded organelle|0043228","intracellular non-membrane-bounded organelle|0043232","nucleolus|0005730","small-subunit processome|0032040","preribosome|0030684"
JABGON010000105.1	AUGUSTUS	exon	82767	82946	.	+	.	ID=g5731.t1.e1;Parent=g5731.t1
JABGON010000105.1	AUGUSTUS	CDS	83001	83162	1	+	0	ID=g5731.t1.c;Parent=g5731.t1
JABGON010000105.1	AUGUSTUS	exon	83001	83162	.	+	.	ID=g5731.t1.e2;Parent=g5731.t1
JABGON010000105.1	AUGUSTUS	CDS	83219	84688	1	+	0	ID=g5731.t1.c;Parent=g5731.t1
JABGON010000105.1	AUGUSTUS	exon	83219	84688	.	+	.	ID=g5731.t1.e3;Parent=g5731.t1
JABGON010000105.1	AUGUSTUS	CDS	84746	85444	1	+	0	ID=g5731.t1.c;Parent=g5731.t1
JABGON010000105.1	AUGUSTUS	exon	84746	85444	.	+	.	ID=g5731.t1.e4;Parent=g5731.t1
JABGON010000105.1	AUGUSTUS	stop_codon	85442	85444	.	+	0	ID=g5731.t1.stp;Parent=g5731.t1
JABGON010000105.1	AUGUSTUS	gene	89014	92656	.	-	.	ID=g5732
JABGON010000105.1	AUGUSTUS	mRNA	89014	92656	1	-	.	ID=g5732.t1;Parent=g5732
JABGON010000105.1	AUGUSTUS	stop_codon	89014	89016	.	-	0	ID=g5732.t1.stp;Parent=g5732.t1
JABGON010000105.1	AUGUSTUS	CDS	89014	89091	1	-	0	ID=g5732.t1.c;Parent=g5732.t1; product="N-acetyltransferase domain-containing protein"; Dbxref=UniProtKB/TrEMBL:A0A2T0A9R0; go_process="biological_process|0008150","cellular process|0009987","organic substance metabolic process|0071704","metabolic process|0008152","macromolecule metabolic process|0043170","primary metabolic process|0044238","cellular metabolic process|0044237","nitrogen compound metabolic process|0006807","cellular nitrogen compound metabolic process|0034641","organic cyclic compound metabolic process|1901360","cellular aromatic compound metabolic process|0006725","heterocycle metabolic process|0046483","nucleobase-containing compound metabolic process|0006139","nucleic acid metabolic process|0090304","RNA metabolic process|0016070","ncRNA metabolic process|0034660","ncRNA processing|0034470","RNA processing|0006396","rRNA metabolic process|0016072","rRNA processing|0006364","developmental process|0032502","cellular developmental process|0048869","cell differentiation|0030154","reproductive process|0022414","developmental process involved in reproduction|0003006","multicellular organismal reproductive process|0048609","male gamete generation|0048232","gamete generation|0007276","spermatogenesis|0007283","cell cycle|0007049","meiotic cell cycle|0051321";go_function="molecular_function|0003674","binding|0005488","organic cyclic compound binding|0097159","heterocyclic compound binding|1901363","nucleic acid binding|0003676","ion binding|0043167","RNA binding|0003723","anion binding|0043168","carbohydrate derivative binding|0097367","small molecule binding|0036094","nucleoside phosphate binding|1901265","nucleotide binding|0000166","adenyl nucleotide binding|0030554","purine nucleotide binding|0017076","obsolete drug binding|0008144";go_component="cellular anatomical entity|0110165","cellular_component|0005575","organelle|0043226","intracellular organelle|0043229","non-membrane-bounded organelle|0043228","intracellular non-membrane-bounded organelle|0043232","nucleolus|0005730","protein-containing complex|0032991","cytosol|0005829","ribonucleoprotein complex|1990904","preribosome|0030684","small-subunit processome|0032040","membrane-bounded organelle|0043227","intracellular membrane-bounded organelle|0043231"
JABGON010000105.1	AUGUSTUS	exon	89014	89091	.	-	.	ID=g5732.t1.e1;Parent=g5732.t1
JABGON010000105.1	AUGUSTUS	CDS	89195	89437	1	-	0	ID=g5732.t1.c;Parent=g5732.t1
JABGON010000105.1	AUGUSTUS	exon	89195	89437	.	-	.	ID=g5732.t1.e2;Parent=g5732.t1
JABGON010000105.1	AUGUSTUS	CDS	89500	89574	1	-	0	ID=g5732.t1.c;Parent=g5732.t1
JABGON010000105.1	AUGUSTUS	exon	89500	89574	.	-	.	ID=g5732.t1.e3;Parent=g5732.t1
JABGON010000105.1	AUGUSTUS	CDS	89634	90233	1	-	0	ID=g5732.t1.c;Parent=g5732.t1
JABGON010000105.1	AUGUSTUS	exon	89634	90233	.	-	.	ID=g5732.t1.e4;Parent=g5732.t1
JABGON010000105.1	AUGUSTUS	CDS	90296	91183	1	-	0	ID=g5732.t1.c;Parent=g5732.t1
JABGON010000105.1	AUGUSTUS	exon	90296	91183	.	-	.	ID=g5732.t1.e5;Parent=g5732.t1
JABGON010000105.1	AUGUSTUS	CDS	91242	91630	1	-	2	ID=g5732.t1.c;Parent=g5732.t1
JABGON010000105.1	AUGUSTUS	exon	91242	91630	.	-	.	ID=g5732.t1.e6;Parent=g5732.t1
JABGON010000105.1	AUGUSTUS	CDS	91687	92656	1	-	0	ID=g5732.t1.c;Parent=g5732.t1
JABGON010000105.1	AUGUSTUS	exon	91687	92656	.	-	.	ID=g5732.t1.e7;Parent=g5732.t1
JABGON010000105.1	AUGUSTUS	start_codon	92654	92656	.	-	0	ID=g5732.t1.srt;Parent=g5732.t1
JABGON010000105.1	AUGUSTUS	gene	92969	95374	.	+	.	ID=g5733
JABGON010000105.1	AUGUSTUS	mRNA	92969	95374	1	+	.	ID=g5733.t1;Parent=g5733
JABGON010000105.1	AUGUSTUS	start_codon	92969	92971	.	+	0	ID=g5733.t1.srt;Parent=g5733.t1
JABGON010000105.1	AUGUSTUS	CDS	92969	93050	1	+	0	ID=g5733.t1.c;Parent=g5733.t1; product="40S ribosomal protein S25"; Dbxref=UniProtKB/TrEMBL:A0A061B003; go_function="molecular_function|0003674","binding|0005488";go_component="cellular_component|0005575","intracellular organelle|0043229"
JABGON010000105.1	AUGUSTUS	exon	92969	93050	.	+	.	ID=g5733.t1.e1;Parent=g5733.t1
JABGON010000105.1	AUGUSTUS	CDS	93113	93384	1	+	2	ID=g5733.t1.c;Parent=g5733.t1
JABGON010000105.1	AUGUSTUS	exon	93113	93384	.	+	.	ID=g5733.t1.e2;Parent=g5733.t1
JABGON010000105.1	AUGUSTUS	CDS	93442	93580	1	+	0	ID=g5733.t1.c;Parent=g5733.t1
JABGON010000105.1	AUGUSTUS	exon	93442	93580	.	+	.	ID=g5733.t1.e3;Parent=g5733.t1
JABGON010000105.1	AUGUSTUS	CDS	93634	93962	1	+	2	ID=g5733.t1.c;Parent=g5733.t1
JABGON010000105.1	AUGUSTUS	exon	93634	93962	.	+	.	ID=g5733.t1.e4;Parent=g5733.t1
JABGON010000105.1	AUGUSTUS	CDS	94016	94146	1	+	0	ID=g5733.t1.c;Parent=g5733.t1
JABGON010000105.1	AUGUSTUS	exon	94016	94146	.	+	.	ID=g5733.t1.e5;Parent=g5733.t1
JABGON010000105.1	AUGUSTUS	CDS	94214	94278	1	+	1	ID=g5733.t1.c;Parent=g5733.t1
JABGON010000105.1	AUGUSTUS	exon	94214	94278	.	+	.	ID=g5733.t1.e6;Parent=g5733.t1
JABGON010000105.1	AUGUSTUS	CDS	94339	95093	1	+	2	ID=g5733.t1.c;Parent=g5733.t1
JABGON010000105.1	AUGUSTUS	exon	94339	95093	.	+	.	ID=g5733.t1.e7;Parent=g5733.t1
JABGON010000105.1	AUGUSTUS	CDS	95152	95264	1	+	0	ID=g5733.t1.c;Parent=g5733.t1
JABGON010000105.1	AUGUSTUS	exon	95152	95264	.	+	.	ID=g5733.t1.e8;Parent=g5733.t1
JABGON010000105.1	AUGUSTUS	CDS	95323	95374	1	+	1	ID=g5733.t1.c;Parent=g5733.t1
JABGON010000105.1	AUGUSTUS	exon	95323	95374	.	+	.	ID=g5733.t1.e9;Parent=g5733.t1
JABGON010000105.1	AUGUSTUS	stop_codon	95372	95374	.	+	0	ID=g5733.t1.stp;Parent=g5733.t1
JABGON010000105.1	GeneMark.hmm3	mRNA	92999	95374	.	+	.	ID=g5733.t2;Parent=g5733
JABGON010000105.1	GeneMark.hmm3	start_codon	92999	93001	.	+	0	ID=g5733.t2.srt;Parent=g5733.t2
JABGON010000105.1	GeneMark.hmm3	CDS	92999	93050	.	+	0	ID=g5733.t2.c;Parent=g5733.t2; product="40S ribosomal protein S25"; Dbxref=UniProtKB/TrEMBL:A0A061B003; go_function="molecular_function|0003674","binding|0005488";go_component="cellular_component|0005575","intracellular organelle|0043229"
JABGON010000105.1	GeneMark.hmm3	exon	92999	93050	.	+	0	ID=g5733.t2.e1;Parent=g5733.t2
JABGON010000105.1	GeneMark.hmm3	mRNA	92999	95374	.	+	.	ID=g5733.t2;Parent=g5733
JABGON010000105.1	GeneMark.hmm3	CDS	93113	93384	.	+	2	ID=g5733.t2.c;Parent=g5733.t2; product="40S ribosomal protein S25"; Dbxref=UniProtKB/TrEMBL:A0A061B003; go_function="molecular_function|0003674","binding|0005488";go_component="cellular_component|0005575","intracellular organelle|0043229"
JABGON010000105.1	GeneMark.hmm3	exon	93113	93384	.	+	2	ID=g5733.t2.e1;Parent=g5733.t2
JABGON010000105.1	GeneMark.hmm3	CDS	93442	93580	.	+	0	ID=g5733.t2.c;Parent=g5733.t2
JABGON010000105.1	GeneMark.hmm3	exon	93442	93580	.	+	0	ID=g5733.t2.e2;Parent=g5733.t2
JABGON010000105.1	GeneMark.hmm3	CDS	93634	93962	.	+	2	ID=g5733.t2.c;Parent=g5733.t2
JABGON010000105.1	GeneMark.hmm3	exon	93634	93962	.	+	2	ID=g5733.t2.e3;Parent=g5733.t2
JABGON010000105.1	GeneMark.hmm3	CDS	94016	94146	.	+	0	ID=g5733.t2.c;Parent=g5733.t2
JABGON010000105.1	GeneMark.hmm3	exon	94016	94146	.	+	0	ID=g5733.t2.e4;Parent=g5733.t2
JABGON010000105.1	GeneMark.hmm3	CDS	94214	94278	.	+	1	ID=g5733.t2.c;Parent=g5733.t2
JABGON010000105.1	GeneMark.hmm3	exon	94214	94278	.	+	1	ID=g5733.t2.e5;Parent=g5733.t2
JABGON010000105.1	GeneMark.hmm3	CDS	94339	95093	.	+	2	ID=g5733.t2.c;Parent=g5733.t2
JABGON010000105.1	GeneMark.hmm3	exon	94339	95093	.	+	2	ID=g5733.t2.e6;Parent=g5733.t2
JABGON010000105.1	GeneMark.hmm3	CDS	95152	95264	.	+	0	ID=g5733.t2.c;Parent=g5733.t2
JABGON010000105.1	GeneMark.hmm3	exon	95152	95264	.	+	0	ID=g5733.t2.e7;Parent=g5733.t2
JABGON010000105.1	GeneMark.hmm3	CDS	95323	95374	.	+	1	ID=g5733.t2.c;Parent=g5733.t2
JABGON010000105.1	GeneMark.hmm3	exon	95323	95374	.	+	1	ID=g5733.t2.e8;Parent=g5733.t2
JABGON010000105.1	GeneMark.hmm3	stop_codon	95372	95374	.	+	0	ID=g5733.t2.stp;Parent=g5733.t2
JABGON010000105.1	AUGUSTUS	gene	95655	97313	.	+	.	ID=g5734
JABGON010000105.1	AUGUSTUS	mRNA	95655	97313	1	+	.	ID=g5734.t1;Parent=g5734
JABGON010000105.1	AUGUSTUS	start_codon	95655	95657	.	+	0	ID=g5734.t1.srt;Parent=g5734.t1
JABGON010000105.1	AUGUSTUS	CDS	95655	96043	1	+	0	ID=g5734.t1.c;Parent=g5734.t1; product="Camp-dependent protein kinase regulatory subunit"; Dbxref=UniProtKB/TrEMBL:A0A0K3CD72; go_function="molecular_function|0003674","binding|0005488";go_component="cellular_component|0005575","cellular anatomical entity|0110165"
JABGON010000105.1	AUGUSTUS	exon	95655	96043	.	+	.	ID=g5734.t1.e1;Parent=g5734.t1
JABGON010000105.1	AUGUSTUS	CDS	96101	96335	1	+	1	ID=g5734.t1.c;Parent=g5734.t1
JABGON010000105.1	AUGUSTUS	exon	96101	96335	.	+	.	ID=g5734.t1.e2;Parent=g5734.t1
JABGON010000105.1	AUGUSTUS	CDS	96413	96789	1	+	0	ID=g5734.t1.c;Parent=g5734.t1
JABGON010000105.1	AUGUSTUS	exon	96413	96789	.	+	.	ID=g5734.t1.e3;Parent=g5734.t1
JABGON010000105.1	AUGUSTUS	CDS	96851	97313	1	+	1	ID=g5734.t1.c;Parent=g5734.t1
JABGON010000105.1	AUGUSTUS	exon	96851	97313	.	+	.	ID=g5734.t1.e4;Parent=g5734.t1
JABGON010000105.1	AUGUSTUS	stop_codon	97311	97313	.	+	0	ID=g5734.t1.stp;Parent=g5734.t1
JABGON010000105.1	AUGUSTUS	gene	98145	99633	.	-	.	ID=g5735
JABGON010000105.1	AUGUSTUS	mRNA	98145	99633	1	-	.	ID=g5735.t1;Parent=g5735
JABGON010000105.1	AUGUSTUS	stop_codon	98145	98147	.	-	0	ID=g5735.t1.stp;Parent=g5735.t1
JABGON010000105.1	AUGUSTUS	CDS	98145	98583	1	-	1	ID=g5735.t1.c;Parent=g5735.t1; product="RHTO0S05e01618g1_1"; Dbxref=UniProtKB/TrEMBL:A0A061ARP6; go_process="biological_process|0008150","cellular process|0009987","cellular component organization or biogenesis|0071840","cellular component organization|0016043","metabolic process|0008152","cellular metabolic process|0044237","cellular component assembly|0022607","biosynthetic process|0009058","cellular biosynthetic process|0044249","sulfur compound metabolic process|0006790","obsolete cofactor metabolic process|0051186","obsolete cofactor biosynthetic process|0051188","metallo-sulfur cluster assembly|0031163","iron-sulfur cluster assembly|0016226","organic substance metabolic process|0071704","nitrogen compound metabolic process|0006807","organonitrogen compound metabolic process|1901564","organic cyclic compound metabolic process|1901360","cellular nitrogen compound metabolic process|0034641","cellular aromatic compound metabolic process|0006725","heterocycle metabolic process|0046483","organic substance biosynthetic process|1901576","cellular nitrogen compound biosynthetic process|0044271","organic cyclic compound biosynthetic process|1901362","heterocycle biosynthetic process|0018130","aromatic compound biosynthetic process|0019438","organonitrogen compound biosynthetic process|1901566","pigment metabolic process|0042440","pigment biosynthetic process|0046148","heme biosynthetic process|0006783","tetrapyrrole biosynthetic process|0033014","tetrapyrrole metabolic process|0033013","porphyrin-containing compound metabolic process|0006778","porphyrin-containing compound biosynthetic process|0006779","heme metabolic process|0042168";go_function="molecular_function|0003674","catalytic activity|0003824","transferase activity|0016740","binding|0005488","organic cyclic compound binding|0097159","heterocyclic compound binding|1901363","nucleic acid binding|0003676","nucleotidyltransferase activity|0016779","RNA binding|0003723","protein binding|0005515","RNA polymerase activity|0097747","DNA-directed 5'-3' RNA polymerase activity|0003899";go_component="cellular_component|0005575","cellular anatomical entity|0110165","intracellular organelle lumen|0070013","organelle lumen|0043233","membrane-enclosed lumen|0031974","intracellular organelle|0043229","organelle|0043226","membrane-bounded organelle|0043227","intracellular membrane-bounded organelle|0043231","mitochondrial matrix|0005759","mitochondrion|0005739"
JABGON010000105.1	AUGUSTUS	exon	98145	98583	.	-	.	ID=g5735.t1.e1;Parent=g5735.t1
JABGON010000105.1	AUGUSTUS	CDS	98641	98884	1	-	2	ID=g5735.t1.c;Parent=g5735.t1
JABGON010000105.1	AUGUSTUS	exon	98641	98884	.	-	.	ID=g5735.t1.e2;Parent=g5735.t1
JABGON010000105.1	AUGUSTUS	CDS	98953	99292	1	-	0	ID=g5735.t1.c;Parent=g5735.t1
JABGON010000105.1	AUGUSTUS	exon	98953	99292	.	-	.	ID=g5735.t1.e3;Parent=g5735.t1
JABGON010000105.1	AUGUSTUS	CDS	99355	99633	1	-	0	ID=g5735.t1.c;Parent=g5735.t1
JABGON010000105.1	AUGUSTUS	exon	99355	99633	.	-	.	ID=g5735.t1.e4;Parent=g5735.t1
JABGON010000105.1	AUGUSTUS	start_codon	99631	99633	.	-	0	ID=g5735.t1.srt;Parent=g5735.t1
JABGON010000105.1	GeneMark.hmm3	mRNA	98145	99417	.	-	.	ID=g5735.t2;Parent=g5735
JABGON010000105.1	GeneMark.hmm3	stop_codon	98145	98147	.	-	0	ID=g5735.t2.stp;Parent=g5735.t2
JABGON010000105.1	GeneMark.hmm3	CDS	98145	98583	.	-	1	ID=g5735.t2.c;Parent=g5735.t2; product="hypothetical protein"; go_process="biological_process|0008150","cellular process|0009987","cellular component organization or biogenesis|0071840","cellular component organization|0016043","metabolic process|0008152","cellular metabolic process|0044237","cellular component assembly|0022607","biosynthetic process|0009058","cellular biosynthetic process|0044249","sulfur compound metabolic process|0006790","obsolete cofactor metabolic process|0051186","obsolete cofactor biosynthetic process|0051188","metallo-sulfur cluster assembly|0031163","iron-sulfur cluster assembly|0016226","organic substance metabolic process|0071704","nitrogen compound metabolic process|0006807","organonitrogen compound metabolic process|1901564","organic cyclic compound metabolic process|1901360","cellular nitrogen compound metabolic process|0034641","cellular aromatic compound metabolic process|0006725","heterocycle metabolic process|0046483","organic substance biosynthetic process|1901576","cellular nitrogen compound biosynthetic process|0044271","organic cyclic compound biosynthetic process|1901362","heterocycle biosynthetic process|0018130","aromatic compound biosynthetic process|0019438","organonitrogen compound biosynthetic process|1901566","pigment metabolic process|0042440","pigment biosynthetic process|0046148","heme biosynthetic process|0006783","tetrapyrrole biosynthetic process|0033014","tetrapyrrole metabolic process|0033013","porphyrin-containing compound metabolic process|0006778","porphyrin-containing compound biosynthetic process|0006779","heme metabolic process|0042168";go_function="molecular_function|0003674","catalytic activity|0003824","transferase activity|0016740","binding|0005488","organic cyclic compound binding|0097159","heterocyclic compound binding|1901363","nucleic acid binding|0003676","nucleotidyltransferase activity|0016779","RNA binding|0003723","protein binding|0005515","RNA polymerase activity|0097747","DNA-directed 5'-3' RNA polymerase activity|0003899";go_component="cellular_component|0005575","cellular anatomical entity|0110165","intracellular organelle lumen|0070013","organelle lumen|0043233","membrane-enclosed lumen|0031974","intracellular organelle|0043229","organelle|0043226","membrane-bounded organelle|0043227","intracellular membrane-bounded organelle|0043231","mitochondrial matrix|0005759","mitochondrion|0005739"
JABGON010000105.1	GeneMark.hmm3	exon	98145	98583	.	-	1	ID=g5735.t2.e1;Parent=g5735.t2
JABGON010000105.1	GeneMark.hmm3	mRNA	98145	99417	.	-	.	ID=g5735.t2;Parent=g5735
JABGON010000105.1	GeneMark.hmm3	CDS	98641	98884	.	-	2	ID=g5735.t2.c;Parent=g5735.t2; product="hypothetical protein"; go_process="biological_process|0008150","cellular process|0009987","cellular component organization or biogenesis|0071840","cellular component organization|0016043","metabolic process|0008152","cellular metabolic process|0044237","cellular component assembly|0022607","biosynthetic process|0009058","cellular biosynthetic process|0044249","sulfur compound metabolic process|0006790","obsolete cofactor metabolic process|0051186","obsolete cofactor biosynthetic process|0051188","metallo-sulfur cluster assembly|0031163","iron-sulfur cluster assembly|0016226","organic substance metabolic process|0071704","nitrogen compound metabolic process|0006807","organonitrogen compound metabolic process|1901564","organic cyclic compound metabolic process|1901360","cellular nitrogen compound metabolic process|0034641","cellular aromatic compound metabolic process|0006725","heterocycle metabolic process|0046483","organic substance biosynthetic process|1901576","cellular nitrogen compound biosynthetic process|0044271","organic cyclic compound biosynthetic process|1901362","heterocycle biosynthetic process|0018130","aromatic compound biosynthetic process|0019438","organonitrogen compound biosynthetic process|1901566","pigment metabolic process|0042440","pigment biosynthetic process|0046148","heme biosynthetic process|0006783","tetrapyrrole biosynthetic process|0033014","tetrapyrrole metabolic process|0033013","porphyrin-containing compound metabolic process|0006778","porphyrin-containing compound biosynthetic process|0006779","heme metabolic process|0042168";go_function="molecular_function|0003674","catalytic activity|0003824","transferase activity|0016740","binding|0005488","organic cyclic compound binding|0097159","heterocyclic compound binding|1901363","nucleic acid binding|0003676","nucleotidyltransferase activity|0016779","RNA binding|0003723","protein binding|0005515","RNA polymerase activity|0097747","DNA-directed 5'-3' RNA polymerase activity|0003899";go_component="cellular_component|0005575","cellular anatomical entity|0110165","intracellular organelle lumen|0070013","organelle lumen|0043233","membrane-enclosed lumen|0031974","intracellular organelle|0043229","organelle|0043226","membrane-bounded organelle|0043227","intracellular membrane-bounded organelle|0043231","mitochondrial matrix|0005759","mitochondrion|0005739"
JABGON010000105.1	GeneMark.hmm3	exon	98641	98884	.	-	2	ID=g5735.t2.e1;Parent=g5735.t2
JABGON010000105.1	GeneMark.hmm3	CDS	98953	99292	.	-	0	ID=g5735.t2.c;Parent=g5735.t2
JABGON010000105.1	GeneMark.hmm3	exon	98953	99292	.	-	0	ID=g5735.t2.e2;Parent=g5735.t2
JABGON010000105.1	GeneMark.hmm3	CDS	99355	99417	.	-	0	ID=g5735.t2.c;Parent=g5735.t2
JABGON010000105.1	GeneMark.hmm3	exon	99355	99417	.	-	0	ID=g5735.t2.e3;Parent=g5735.t2
JABGON010000105.1	GeneMark.hmm3	start_codon	99415	99417	.	-	0	ID=g5735.t2.srt;Parent=g5735.t2
JABGON010000105.1	AUGUSTUS	gene	100503	101861	.	-	.	ID=g5736
JABGON010000105.1	AUGUSTUS	mRNA	100503	101861	1	-	.	ID=g5736.t1;Parent=g5736
JABGON010000105.1	AUGUSTUS	stop_codon	100503	100505	.	-	0	ID=g5736.t1.stp;Parent=g5736.t1
JABGON010000105.1	AUGUSTUS	CDS	100503	101674	1	-	2	ID=g5736.t1.c;Parent=g5736.t1; product="Cyclin PHO80-like protein"; Dbxref=UniProtKB/TrEMBL:A0A2T0A9G9; go_function="molecular_function|0003674"
JABGON010000105.1	AUGUSTUS	exon	100503	101674	.	-	.	ID=g5736.t1.e1;Parent=g5736.t1
JABGON010000105.1	AUGUSTUS	CDS	101735	101861	1	-	0	ID=g5736.t1.c;Parent=g5736.t1
JABGON010000105.1	AUGUSTUS	exon	101735	101861	.	-	.	ID=g5736.t1.e2;Parent=g5736.t1
JABGON010000105.1	AUGUSTUS	start_codon	101859	101861	.	-	0	ID=g5736.t1.srt;Parent=g5736.t1
JABGON010000105.1	AUGUSTUS	gene	102149	102939	.	+	.	ID=g5737
JABGON010000105.1	AUGUSTUS	mRNA	102149	102939	1	+	.	ID=g5737.t1;Parent=g5737
JABGON010000105.1	AUGUSTUS	start_codon	102149	102151	.	+	0	ID=g5737.t1.srt;Parent=g5737.t1
JABGON010000105.1	AUGUSTUS	CDS	102149	102244	1	+	0	ID=g5737.t1.c;Parent=g5737.t1; product="CNNM transmembrane domain-containing protein"; Dbxref=UniProtKB/TrEMBL:A0A2T0A9K1; go_process="biological_process|0008150","localization|0051179","establishment of localization|0051234","transport|0006810","macromolecule localization|0033036","organic substance transport|0071702","protein localization|0008104","nitrogen compound transport|0071705","establishment of protein localization|0045184","amide transport|0042886","protein transport|0015031","peptide transport|0015833","cellular localization|0051641","protein localization|0034613","cellular macromolecule localization|0070727","intracellular transport|0046907","intracellular protein transport|0006886","protein localization to membrane|0072657","protein targeting|0006605","protein targeting to membrane|0006612","establishment of protein localization to membrane|0090150","cellular process|0009987";go_function="molecular_function|0003674","binding|0005488","protein binding|0005515","unfolded protein binding|0051082","nucleic acid binding|0003676","heterocyclic compound binding|1901363","organic cyclic compound binding|0097159","DNA binding|0003677","transcription regulator activity|0140110","transcription coregulator activity|0003712","transcription coactivator activity|0003713";go_component="cellular_component|0005575","cellular anatomical entity|0110165","cytoplasm|0005737","protein-containing complex|0032991","intracellular organelle|0043229","organelle|0043226","intracellular membrane-bounded organelle|0043231","membrane-bounded organelle|0043227","nucleus|0005634","cytosol|0005829"
JABGON010000105.1	AUGUSTUS	exon	102149	102244	.	+	.	ID=g5737.t1.e1;Parent=g5737.t1
JABGON010000105.1	AUGUSTUS	CDS	102316	102353	1	+	0	ID=g5737.t1.c;Parent=g5737.t1
JABGON010000105.1	AUGUSTUS	exon	102316	102353	.	+	.	ID=g5737.t1.e2;Parent=g5737.t1
JABGON010000105.1	AUGUSTUS	CDS	102425	102636	1	+	1	ID=g5737.t1.c;Parent=g5737.t1
JABGON010000105.1	AUGUSTUS	exon	102425	102636	.	+	.	ID=g5737.t1.e3;Parent=g5737.t1
JABGON010000105.1	AUGUSTUS	CDS	102708	102727	1	+	2	ID=g5737.t1.c;Parent=g5737.t1
JABGON010000105.1	AUGUSTUS	exon	102708	102727	.	+	.	ID=g5737.t1.e4;Parent=g5737.t1
JABGON010000105.1	AUGUSTUS	CDS	102796	102817	1	+	0	ID=g5737.t1.c;Parent=g5737.t1
JABGON010000105.1	AUGUSTUS	exon	102796	102817	.	+	.	ID=g5737.t1.e5;Parent=g5737.t1
JABGON010000105.1	AUGUSTUS	CDS	102875	102939	1	+	2	ID=g5737.t1.c;Parent=g5737.t1
JABGON010000105.1	AUGUSTUS	exon	102875	102939	.	+	.	ID=g5737.t1.e6;Parent=g5737.t1
JABGON010000105.1	AUGUSTUS	stop_codon	102937	102939	.	+	0	ID=g5737.t1.stp;Parent=g5737.t1
JABGON010000105.1	GeneMark.hmm3	gene	103203	103697	.	-	.	ID=g5738
JABGON010000105.1	GeneMark.hmm3	mRNA	103203	103697	.	-	.	ID=g5738.t1;Parent=g5738
JABGON010000105.1	GeneMark.hmm3	stop_codon	103203	103205	.	-	0	ID=g5738.t1.stp;Parent=g5738.t1
JABGON010000105.1	GeneMark.hmm3	CDS	103203	103471	.	-	2	ID=g5738.t1.c;Parent=g5738.t1; product="hypothetical protein"; go_component="cellular anatomical entity|0110165","cellular_component|0005575"
JABGON010000105.1	GeneMark.hmm3	exon	103203	103471	.	-	2	ID=g5738.t1.e1;Parent=g5738.t1
JABGON010000105.1	GeneMark.hmm3	mRNA	103203	103697	.	-	.	ID=g5738.t1;Parent=g5738
JABGON010000105.1	GeneMark.hmm3	CDS	103540	103697	.	-	1	ID=g5738.t1.c;Parent=g5738.t1; product="hypothetical protein"; go_component="cellular anatomical entity|0110165","cellular_component|0005575"
JABGON010000105.1	GeneMark.hmm3	exon	103540	103697	.	-	1	ID=g5738.t1.e1;Parent=g5738.t1
JABGON010000105.1	gmst	gene	104043	105278	.	-	.	ID=g5739
JABGON010000105.1	gmst	mRNA	104043	105278	.	-	.	ID=g5739.t1;Parent=g5739
JABGON010000105.1	gmst	stop_codon	104043	104045	108.543795	-	0	ID=g5739.t1.stp;Parent=g5739.t1
JABGON010000105.1	gmst	CDS	104043	104289	108.543795	-	1	ID=g5739.t1.c;Parent=g5739.t1; product="Fungal specific transcription factor domain-domain containing protein"; Dbxref=UniProtKB/TrEMBL:A0A2T0A9H7; go_process="biological_process|0008150";go_function="molecular_function|0003674","binding|0005488","organic cyclic compound binding|0097159","heterocyclic compound binding|1901363","catalytic activity|0003824","ion binding|0043167","small molecule binding|0036094","nucleoside phosphate binding|1901265","nucleotide binding|0000166","oxidoreductase activity|0016491","carbohydrate derivative binding|0097367","anion binding|0043168","ribonucleotide binding|0032553","obsolete cofactor binding|0048037","oxidoreductase activity, acting on NAD(P)H|0016651","oxidoreductase activity, acting on NAD(P)H, quinone or similar compound as acceptor|0016655","obsolete coenzyme binding|0050662","FMN binding|0010181","NADH dehydrogenase activity|0003954","NADH dehydrogenase (quinone) activity|0050136","protein binding|0005515","identical protein binding|0042802";go_component="cellular_component|0005575","cellular anatomical entity|0110165","membrane|0016020","membrane-bounded organelle|0043227","intracellular membrane-bounded organelle|0043231","organelle|0043226","intracellular organelle|0043229","plasma membrane|0005886"; ec_number=1.6.5.2
JABGON010000105.1	gmst	exon	104043	104289	108.543795	-	1	ID=g5739.t1.e1;Parent=g5739.t1
JABGON010000105.1	gmst	CDS	104353	104570	108.543795	-	0	ID=g5739.t1.c;Parent=g5739.t1
JABGON010000105.1	gmst	exon	104353	104570	108.543795	-	0	ID=g5739.t1.e2;Parent=g5739.t1
JABGON010000105.1	gmst	CDS	104635	104652	108.543795	-	0	ID=g5739.t1.c;Parent=g5739.t1
JABGON010000105.1	gmst	exon	104635	104652	108.543795	-	0	ID=g5739.t1.e3;Parent=g5739.t1
JABGON010000105.1	gmst	CDS	104716	104810	108.543795	-	2	ID=g5739.t1.c;Parent=g5739.t1
JABGON010000105.1	gmst	exon	104716	104810	108.543795	-	2	ID=g5739.t1.e4;Parent=g5739.t1
JABGON010000105.1	gmst	CDS	105013	105022	108.543795	-	0	ID=g5739.t1.c;Parent=g5739.t1
JABGON010000105.1	gmst	exon	105013	105022	108.543795	-	0	ID=g5739.t1.e5;Parent=g5739.t1
JABGON010000105.1	gmst	CDS	105094	105118	108.543795	-	1	ID=g5739.t1.c;Parent=g5739.t1
JABGON010000105.1	gmst	exon	105094	105118	108.543795	-	1	ID=g5739.t1.e6;Parent=g5739.t1
JABGON010000105.1	gmst	CDS	105277	105278	108.543795	-	0	ID=g5739.t1.c;Parent=g5739.t1
JABGON010000105.1	gmst	exon	105277	105278	108.543795	-	0	ID=g5739.t1.e7;Parent=g5739.t1
JABGON010000105.1	gmst	start_codon	105277	105278	108.543795	-	0	ID=g5739.t1.srt;Parent=g5739.t1
JABGON010000105.1	AUGUSTUS	gene	105465	107468	.	-	.	ID=g5740
JABGON010000105.1	AUGUSTUS	mRNA	105465	107468	1	-	.	ID=g5740.t1;Parent=g5740
JABGON010000105.1	AUGUSTUS	stop_codon	105465	105467	.	-	0	ID=g5740.t1.stp;Parent=g5740.t1
JABGON010000105.1	AUGUSTUS	CDS	105465	107468	1	-	0	ID=g5740.t1.c;Parent=g5740.t1; product="hypothetical protein"; go_process="biological_process|0008150","cellular process|0009987","transport|0006810","localization|0051179","establishment of localization|0051234","organic substance transport|0071702","macromolecule localization|0033036","nitrogen compound transport|0071705","protein localization|0008104","cellular localization|0051641","amide transport|0042886","peptide transport|0015833","protein transport|0015031","establishment of protein localization|0045184","intracellular transport|0046907","vesicle-mediated transport|0016192","secretion|0046903","export from cell|0140352","secretion by cell|0032940","intracellular protein transport|0006886","exocytosis|0006887";go_function="molecular_function|0003674","binding|0005488","protein binding|0005515","molecular function regulator activity|0098772","enzyme binding|0019899","GTPase binding|0051020","guanyl-nucleotide exchange factor activity|0005085";go_component="cellular anatomical entity|0110165","cellular_component|0005575","organelle|0043226","intracellular organelle|0043229","cytoplasm|0005737","membrane-bounded organelle|0043227","membrane|0016020","microtubule organizing center|0005815","cell division site|0032153","vesicle|0031982","spindle pole body|0005816","cell cortex|0005938","cytoplasmic region|0099568","cell tip|0051286","secretory vesicle|0099503","cytoplasmic vesicle|0031410","intracellular vesicle|0097708","transport vesicle|0030133","spindle pole|0000922","exocytic vesicle|0070382","cell cortex region|0099738","cell cortex of cell tip|0051285","prospore membrane|0005628"
JABGON010000105.1	AUGUSTUS	exon	105465	107468	.	-	.	ID=g5740.t1.e1;Parent=g5740.t1
JABGON010000105.1	AUGUSTUS	start_codon	107466	107468	.	-	0	ID=g5740.t1.srt;Parent=g5740.t1
JABGON010000106.1	AUGUSTUS	gene	2	1971	.	-	.	ID=g5741
JABGON010000106.1	AUGUSTUS	mRNA	2	1971	0.83	-	.	ID=g5741.t1;Parent=g5741
JABGON010000106.1	AUGUSTUS	CDS	2	131	0.83	-	0	ID=g5741.t1.c;Parent=g5741.t1; product="hypothetical protein"; go_function="molecular_function|0003674";go_component="cellular_component|0005575","cellular anatomical entity|0110165"
JABGON010000106.1	AUGUSTUS	exon	2	131	.	-	.	ID=g5741.t1.e1;Parent=g5741.t1
JABGON010000106.1	AUGUSTUS	CDS	211	1971	1	-	0	ID=g5741.t1.c;Parent=g5741.t1
JABGON010000106.1	AUGUSTUS	exon	211	1971	.	-	.	ID=g5741.t1.e2;Parent=g5741.t1
JABGON010000106.1	AUGUSTUS	start_codon	1969	1971	.	-	0	ID=g5741.t1.srt;Parent=g5741.t1
JABGON010000106.1	GeneMark.hmm3	mRNA	14	1971	.	-	.	ID=g5741.t2;Parent=g5741
JABGON010000106.1	GeneMark.hmm3	CDS	14	131	.	-	0	ID=g5741.t2.c;Parent=g5741.t2; product="hypothetical protein"; go_function="molecular_function|0003674";go_component="cellular_component|0005575","cellular anatomical entity|0110165"
JABGON010000106.1	GeneMark.hmm3	exon	14	131	.	-	0	ID=g5741.t2.e1;Parent=g5741.t2
JABGON010000106.1	GeneMark.hmm3	mRNA	14	1971	.	-	.	ID=g5741.t2;Parent=g5741
JABGON010000106.1	GeneMark.hmm3	CDS	211	1971	.	-	0	ID=g5741.t2.c;Parent=g5741.t2; product="hypothetical protein"; go_function="molecular_function|0003674";go_component="cellular_component|0005575","cellular anatomical entity|0110165"
JABGON010000106.1	GeneMark.hmm3	exon	211	1971	.	-	0	ID=g5741.t2.e1;Parent=g5741.t2
JABGON010000106.1	GeneMark.hmm3	start_codon	1969	1971	.	-	0	ID=g5741.t2.srt;Parent=g5741.t2
JABGON010000106.1	AUGUSTUS	gene	2172	3150	.	+	.	ID=g5742
JABGON010000106.1	AUGUSTUS	mRNA	2172	3150	1	+	.	ID=g5742.t1;Parent=g5742
JABGON010000106.1	AUGUSTUS	start_codon	2172	2174	.	+	0	ID=g5742.t1.srt;Parent=g5742.t1
JABGON010000106.1	AUGUSTUS	CDS	2172	2216	1	+	0	ID=g5742.t1.c;Parent=g5742.t1; product="Glyoxalase/Bleomycin resistance protein/Dihydroxybiphenyl dioxygenase"; Dbxref=UniProtKB/TrEMBL:A0A2T0AG91; go_process="biological_process|0008150","cellular process|0009987","metabolic process|0008152","cell cycle process|0022402","organic substance metabolic process|0071704","cellular metabolic process|0044237","nitrogen compound metabolic process|0006807","macromolecule metabolic process|0043170","cellular macromolecule metabolic process|0044260","primary metabolic process|0044238","mitotic cell cycle process|1903047","organic cyclic compound metabolic process|1901360","cellular nitrogen compound metabolic process|0034641","cellular aromatic compound metabolic process|0006725","DNA metabolic process|0006259","nucleic acid metabolic process|0090304","biosynthetic process|0009058","heterocycle metabolic process|0046483","nucleobase-containing compound metabolic process|0006139","cellular biosynthetic process|0044249","organic substance biosynthetic process|1901576","cellular macromolecule biosynthetic process|0034645","macromolecule biosynthetic process|0009059","DNA replication|0006260","DNA replication initiation|0006270";go_function="molecular_function|0003674","binding|0005488";go_component="cellular_component|0005575","protein-containing complex|0032991","protein-DNA complex|0032993","DNA replication preinitiation complex|0031261"
JABGON010000106.1	AUGUSTUS	exon	2172	2216	.	+	.	ID=g5742.t1.e1;Parent=g5742.t1
JABGON010000106.1	AUGUSTUS	CDS	2279	2347	1	+	0	ID=g5742.t1.c;Parent=g5742.t1
JABGON010000106.1	AUGUSTUS	exon	2279	2347	.	+	.	ID=g5742.t1.e2;Parent=g5742.t1
JABGON010000106.1	AUGUSTUS	CDS	2443	2501	1	+	0	ID=g5742.t1.c;Parent=g5742.t1
JABGON010000106.1	AUGUSTUS	exon	2443	2501	.	+	.	ID=g5742.t1.e3;Parent=g5742.t1
JABGON010000106.1	AUGUSTUS	CDS	2557	2700	1	+	1	ID=g5742.t1.c;Parent=g5742.t1
JABGON010000106.1	AUGUSTUS	exon	2557	2700	.	+	.	ID=g5742.t1.e4;Parent=g5742.t1
JABGON010000106.1	AUGUSTUS	CDS	2819	2973	1	+	1	ID=g5742.t1.c;Parent=g5742.t1
JABGON010000106.1	AUGUSTUS	exon	2819	2973	.	+	.	ID=g5742.t1.e5;Parent=g5742.t1
JABGON010000106.1	AUGUSTUS	CDS	3080	3150	1	+	2	ID=g5742.t1.c;Parent=g5742.t1
JABGON010000106.1	AUGUSTUS	exon	3080	3150	.	+	.	ID=g5742.t1.e6;Parent=g5742.t1
JABGON010000106.1	AUGUSTUS	stop_codon	3148	3150	.	+	0	ID=g5742.t1.stp;Parent=g5742.t1
JABGON010000106.1	AUGUSTUS	gene	3303	3830	.	-	.	ID=g5743
JABGON010000106.1	AUGUSTUS	mRNA	3303	3830	1	-	.	ID=g5743.t1;Parent=g5743
JABGON010000106.1	AUGUSTUS	stop_codon	3303	3305	.	-	0	ID=g5743.t1.stp;Parent=g5743.t1
JABGON010000106.1	AUGUSTUS	CDS	3303	3830	1	-	0	ID=g5743.t1.c;Parent=g5743.t1; product="Proteophosphoglycan ppg4"; Dbxref=UniProtKB/TrEMBL:M7X326; go_function="molecular_function|0003674","binding|0005488";go_component="cellular_component|0005575","cellular anatomical entity|0110165","obsolete intrinsic component of membrane|0031224"
JABGON010000106.1	AUGUSTUS	exon	3303	3830	.	-	.	ID=g5743.t1.e1;Parent=g5743.t1
JABGON010000106.1	AUGUSTUS	start_codon	3828	3830	.	-	0	ID=g5743.t1.srt;Parent=g5743.t1
JABGON010000106.1	AUGUSTUS	gene	4316	4729	.	-	.	ID=g5744
JABGON010000106.1	AUGUSTUS	mRNA	4316	4729	1	-	.	ID=g5744.t1;Parent=g5744
JABGON010000106.1	AUGUSTUS	stop_codon	4316	4318	.	-	0	ID=g5744.t1.stp;Parent=g5744.t1
JABGON010000106.1	AUGUSTUS	CDS	4316	4445	1	-	1	ID=g5744.t1.c;Parent=g5744.t1; product="DNA ligase"; Dbxref=UniProtKB/TrEMBL:A0A2T0AG74; go_component="cellular_component|0005575","cellular anatomical entity|0110165","membrane|0016021","obsolete intrinsic component of membrane|0031224"
JABGON010000106.1	AUGUSTUS	exon	4316	4445	.	-	.	ID=g5744.t1.e1;Parent=g5744.t1
JABGON010000106.1	AUGUSTUS	CDS	4512	4729	1	-	0	ID=g5744.t1.c;Parent=g5744.t1
JABGON010000106.1	AUGUSTUS	exon	4512	4729	.	-	.	ID=g5744.t1.e2;Parent=g5744.t1
JABGON010000106.1	AUGUSTUS	start_codon	4727	4729	.	-	0	ID=g5744.t1.srt;Parent=g5744.t1
JABGON010000106.1	AUGUSTUS	gene	5429	5842	.	+	.	ID=g5745
JABGON010000106.1	AUGUSTUS	mRNA	5429	5842	1	+	.	ID=g5745.t1;Parent=g5745
JABGON010000106.1	AUGUSTUS	start_codon	5429	5431	.	+	0	ID=g5745.t1.srt;Parent=g5745.t1
JABGON010000106.1	AUGUSTUS	CDS	5429	5842	1	+	0	ID=g5745.t1.c;Parent=g5745.t1; product="hypothetical protein"; Dbxref=UniProtKB/TrEMBL:M7XW87; go_process="biological_process|0008150"
JABGON010000106.1	AUGUSTUS	exon	5429	5842	.	+	.	ID=g5745.t1.e1;Parent=g5745.t1
JABGON010000106.1	AUGUSTUS	stop_codon	5840	5842	.	+	0	ID=g5745.t1.stp;Parent=g5745.t1
JABGON010000106.1	AUGUSTUS	gene	5987	9988	.	-	.	ID=g5746
JABGON010000106.1	AUGUSTUS	mRNA	5987	9988	1	-	.	ID=g5746.t1;Parent=g5746
JABGON010000106.1	AUGUSTUS	stop_codon	5987	5989	.	-	0	ID=g5746.t1.stp;Parent=g5746.t1
JABGON010000106.1	AUGUSTUS	CDS	5987	6172	1	-	0	ID=g5746.t1.c;Parent=g5746.t1; product="hypothetical protein"; go_process="biological_process|0008150","transport|0006810","establishment of localization|0051234","localization|0051179","organic substance transport|0071702","nitrogen compound transport|0071705","amide transport|0042886","macromolecule localization|0033036","peptide transport|0015833","protein localization|0008104","protein transport|0015031","establishment of protein localization|0045184","cellular localization|0051641","intracellular transport|0046907","cellular macromolecule localization|0070727","protein localization|0034613","intracellular protein transport|0006886","protein localization to organelle|0033365","establishment of protein localization to organelle|0072594","nuclear transport|0051169","nucleocytoplasmic transport|0006913","protein localization to nucleus|0034504","protein import|0017038","import into nucleus|0051170","protein import into nucleus|0006606";go_function="molecular_function|0003674","binding|0005488","protein binding|0005515","enzyme binding|0019899","transporter activity|0005215","GTPase binding|0051020","small GTPase binding|0031267","nuclear import signal receptor activity|0061608","nucleocytoplasmic carrier activity|0140142";go_component="cellular_component|0005575","cellular anatomical entity|0110165","cytosol|0005829","envelope|0031975","organelle envelope|0031967","nuclear envelope|0005635","intracellular organelle|0043229","nucleoplasm|0005654","organelle|0043226","membrane-bounded organelle|0043227","intracellular membrane-bounded organelle|0043231","nucleus|0005634"
JABGON010000106.1	AUGUSTUS	exon	5987	6172	.	-	.	ID=g5746.t1.e1;Parent=g5746.t1
JABGON010000106.1	AUGUSTUS	CDS	6233	6317	1	-	1	ID=g5746.t1.c;Parent=g5746.t1
JABGON010000106.1	AUGUSTUS	exon	6233	6317	.	-	.	ID=g5746.t1.e2;Parent=g5746.t1
JABGON010000106.1	AUGUSTUS	CDS	6381	6538	1	-	0	ID=g5746.t1.c;Parent=g5746.t1
JABGON010000106.1	AUGUSTUS	exon	6381	6538	.	-	.	ID=g5746.t1.e3;Parent=g5746.t1
JABGON010000106.1	AUGUSTUS	CDS	6597	6730	1	-	2	ID=g5746.t1.c;Parent=g5746.t1
JABGON010000106.1	AUGUSTUS	exon	6597	6730	.	-	.	ID=g5746.t1.e4;Parent=g5746.t1
JABGON010000106.1	AUGUSTUS	CDS	6788	6815	1	-	0	ID=g5746.t1.c;Parent=g5746.t1
JABGON010000106.1	AUGUSTUS	exon	6788	6815	.	-	.	ID=g5746.t1.e5;Parent=g5746.t1
JABGON010000106.1	AUGUSTUS	CDS	6882	7064	1	-	0	ID=g5746.t1.c;Parent=g5746.t1
JABGON010000106.1	AUGUSTUS	exon	6882	7064	.	-	.	ID=g5746.t1.e6;Parent=g5746.t1
JABGON010000106.1	AUGUSTUS	CDS	7124	7321	1	-	0	ID=g5746.t1.c;Parent=g5746.t1
JABGON010000106.1	AUGUSTUS	exon	7124	7321	.	-	.	ID=g5746.t1.e7;Parent=g5746.t1
JABGON010000106.1	AUGUSTUS	CDS	7379	7453	1	-	0	ID=g5746.t1.c;Parent=g5746.t1
JABGON010000106.1	AUGUSTUS	exon	7379	7453	.	-	.	ID=g5746.t1.e8;Parent=g5746.t1
JABGON010000106.1	AUGUSTUS	CDS	7506	7616	1	-	0	ID=g5746.t1.c;Parent=g5746.t1
JABGON010000106.1	AUGUSTUS	exon	7506	7616	.	-	.	ID=g5746.t1.e9;Parent=g5746.t1
JABGON010000106.1	AUGUSTUS	CDS	7678	8002	1	-	1	ID=g5746.t1.c;Parent=g5746.t1
JABGON010000106.1	AUGUSTUS	exon	7678	8002	.	-	.	ID=g5746.t1.e10;Parent=g5746.t1
JABGON010000106.1	AUGUSTUS	CDS	8059	8203	1	-	2	ID=g5746.t1.c;Parent=g5746.t1
JABGON010000106.1	AUGUSTUS	exon	8059	8203	.	-	.	ID=g5746.t1.e11;Parent=g5746.t1
JABGON010000106.1	AUGUSTUS	CDS	8259	8349	1	-	0	ID=g5746.t1.c;Parent=g5746.t1
JABGON010000106.1	AUGUSTUS	exon	8259	8349	.	-	.	ID=g5746.t1.e12;Parent=g5746.t1
JABGON010000106.1	AUGUSTUS	CDS	8403	8647	1	-	2	ID=g5746.t1.c;Parent=g5746.t1
JABGON010000106.1	AUGUSTUS	exon	8403	8647	.	-	.	ID=g5746.t1.e13;Parent=g5746.t1
JABGON010000106.1	AUGUSTUS	CDS	8701	8962	1	-	0	ID=g5746.t1.c;Parent=g5746.t1
JABGON010000106.1	AUGUSTUS	exon	8701	8962	.	-	.	ID=g5746.t1.e14;Parent=g5746.t1
JABGON010000106.1	AUGUSTUS	CDS	9014	9389	1	-	1	ID=g5746.t1.c;Parent=g5746.t1
JABGON010000106.1	AUGUSTUS	exon	9014	9389	.	-	.	ID=g5746.t1.e15;Parent=g5746.t1
JABGON010000106.1	AUGUSTUS	CDS	9448	9509	1	-	0	ID=g5746.t1.c;Parent=g5746.t1
JABGON010000106.1	AUGUSTUS	exon	9448	9509	.	-	.	ID=g5746.t1.e16;Parent=g5746.t1
JABGON010000106.1	AUGUSTUS	CDS	9568	9640	1	-	1	ID=g5746.t1.c;Parent=g5746.t1
JABGON010000106.1	AUGUSTUS	exon	9568	9640	.	-	.	ID=g5746.t1.e17;Parent=g5746.t1
JABGON010000106.1	AUGUSTUS	CDS	9744	9988	1	-	0	ID=g5746.t1.c;Parent=g5746.t1
JABGON010000106.1	AUGUSTUS	exon	9744	9988	.	-	.	ID=g5746.t1.e18;Parent=g5746.t1
JABGON010000106.1	AUGUSTUS	start_codon	9986	9988	.	-	0	ID=g5746.t1.srt;Parent=g5746.t1
JABGON010000106.1	AUGUSTUS	gene	10134	11553	.	+	.	ID=g5747
JABGON010000106.1	AUGUSTUS	mRNA	10245	11553	1	+	.	ID=g5747.t1;Parent=g5747
JABGON010000106.1	AUGUSTUS	start_codon	10245	10247	.	+	0	ID=g5747.t1.srt;Parent=g5747.t1
JABGON010000106.1	AUGUSTUS	CDS	10245	10367	1	+	0	ID=g5747.t1.c;Parent=g5747.t1; product="RlpA-like double-psi beta-barrel-containing protein domain-containing protein"; Dbxref=UniProtKB/TrEMBL:A0A2T0AG64; go_process="biological_process|0008150","cellular process|0009987","metabolic process|0008152","cellular metabolic process|0044237","organic substance metabolic process|0071704","small molecule metabolic process|0044281","primary metabolic process|0044238","nitrogen compound metabolic process|0006807","cellular nitrogen compound metabolic process|0034641","cellular biosynthetic process|0044249","biosynthetic process|0009058","organic cyclic compound metabolic process|1901360","organonitrogen compound metabolic process|1901564","heterocycle metabolic process|0046483","organic substance biosynthetic process|1901576","organonitrogen compound biosynthetic process|1901566","cellular aromatic compound metabolic process|0006725","phosphorus metabolic process|0006793","phosphate-containing compound metabolic process|0006796","heterocycle biosynthetic process|0018130","organic cyclic compound biosynthetic process|1901362","nucleobase-containing compound metabolic process|0006139","aromatic compound biosynthetic process|0019438","cellular nitrogen compound biosynthetic process|0044271","organophosphate metabolic process|0019637","nucleobase-containing small molecule metabolic process|0055086","carbohydrate derivative metabolic process|1901135","nucleotide biosynthetic process|0009165","nucleoside phosphate biosynthetic process|1901293","nucleotide metabolic process|0009117","carbohydrate derivative biosynthetic process|1901137","organophosphate biosynthetic process|0090407","nucleobase-containing compound biosynthetic process|0034654","nucleoside phosphate metabolic process|0006753","ribose phosphate biosynthetic process|0046390","ribonucleotide biosynthetic process|0009260","ribose phosphate metabolic process|0019693","nucleobase metabolic process|0009112","ribonucleotide metabolic process|0009259","pyrimidine-containing compound metabolic process|0072527","pyrimidine-containing compound biosynthetic process|0072528","nucleobase biosynthetic process|0046112","pyrimidine nucleobase biosynthetic process|0019856","pyrimidine nucleotide biosynthetic process|0006221","pyrimidine nucleobase metabolic process|0006206","pyrimidine nucleotide metabolic process|0006220","pyrimidine ribonucleotide biosynthetic process|0009220","pyrimidine ribonucleotide metabolic process|0009218","ribonucleoside monophosphate metabolic process|0009161","nucleoside monophosphate metabolic process|0009123","ribonucleoside monophosphate biosynthetic process|0009156","nucleoside monophosphate biosynthetic process|0009124","pyrimidine nucleoside monophosphate biosynthetic process|0009130","'de novo' pyrimidine nucleobase biosynthetic process|0006207","pyrimidine nucleoside monophosphate metabolic process|0009129","pyrimidine ribonucleoside monophosphate biosynthetic process|0009174","UMP biosynthetic process|0006222","UMP metabolic process|0046049","pyrimidine ribonucleoside monophosphate metabolic process|0009173";go_function="molecular_function|0003674","binding|0005488","catalytic activity|0003824","ion binding|0043167","metal ion binding|0046872","cation binding|0043169","hydrolase activity|0016787","hydrolase activity, acting on carbon-nitrogen (but not peptide) bonds|0016810","hydrolase activity, acting on carbon-nitrogen (but not peptide) bonds, in cyclic amides|0016812";go_component="cellular_component|0005575","cellular anatomical entity|0110165","organelle|0043226","intracellular organelle|0043229","membrane-bounded organelle|0043227","intracellular membrane-bounded organelle|0043231","cytoplasm|0005737","nucleus|0005634"; ec_number=3.5.2.3
JABGON010000106.1	AUGUSTUS	exon	10245	10367	.	+	.	ID=g5747.t1.e1;Parent=g5747.t1
JABGON010000106.1	AUGUSTUS	CDS	10434	10748	1	+	0	ID=g5747.t1.c;Parent=g5747.t1
JABGON010000106.1	AUGUSTUS	exon	10434	10748	.	+	.	ID=g5747.t1.e2;Parent=g5747.t1
JABGON010000106.1	AUGUSTUS	CDS	10808	10927	1	+	0	ID=g5747.t1.c;Parent=g5747.t1
JABGON010000106.1	AUGUSTUS	exon	10808	10927	.	+	.	ID=g5747.t1.e3;Parent=g5747.t1
JABGON010000106.1	AUGUSTUS	CDS	10990	11553	1	+	0	ID=g5747.t1.c;Parent=g5747.t1
JABGON010000106.1	AUGUSTUS	exon	10990	11553	.	+	.	ID=g5747.t1.e4;Parent=g5747.t1
JABGON010000106.1	AUGUSTUS	stop_codon	11551	11553	.	+	0	ID=g5747.t1.stp;Parent=g5747.t1
JABGON010000106.1	gmst	mRNA	10134	11553	.	+	.	ID=g5747.t2;Parent=g5747
JABGON010000106.1	gmst	start_codon	10134	10136	153.754797	+	0	ID=g5747.t2.srt;Parent=g5747.t2
JABGON010000106.1	gmst	CDS	10134	10367	153.754797	+	0	ID=g5747.t2.c;Parent=g5747.t2; product="RlpA-like double-psi beta-barrel-containing protein domain-containing protein"; Dbxref=UniProtKB/TrEMBL:A0A2T0AG64; go_process="biological_process|0008150","cellular process|0009987","metabolic process|0008152","cellular metabolic process|0044237","organic substance metabolic process|0071704","small molecule metabolic process|0044281","primary metabolic process|0044238","nitrogen compound metabolic process|0006807","cellular nitrogen compound metabolic process|0034641","cellular biosynthetic process|0044249","biosynthetic process|0009058","organic cyclic compound metabolic process|1901360","organonitrogen compound metabolic process|1901564","heterocycle metabolic process|0046483","organic substance biosynthetic process|1901576","organonitrogen compound biosynthetic process|1901566","cellular aromatic compound metabolic process|0006725","phosphorus metabolic process|0006793","phosphate-containing compound metabolic process|0006796","heterocycle biosynthetic process|0018130","organic cyclic compound biosynthetic process|1901362","nucleobase-containing compound metabolic process|0006139","aromatic compound biosynthetic process|0019438","cellular nitrogen compound biosynthetic process|0044271","organophosphate metabolic process|0019637","nucleobase-containing small molecule metabolic process|0055086","carbohydrate derivative metabolic process|1901135","nucleotide biosynthetic process|0009165","nucleoside phosphate biosynthetic process|1901293","nucleotide metabolic process|0009117","carbohydrate derivative biosynthetic process|1901137","organophosphate biosynthetic process|0090407","nucleobase-containing compound biosynthetic process|0034654","nucleoside phosphate metabolic process|0006753","ribose phosphate biosynthetic process|0046390","ribonucleotide biosynthetic process|0009260","ribose phosphate metabolic process|0019693","nucleobase metabolic process|0009112","ribonucleotide metabolic process|0009259","pyrimidine-containing compound metabolic process|0072527","pyrimidine-containing compound biosynthetic process|0072528","nucleobase biosynthetic process|0046112","pyrimidine nucleobase biosynthetic process|0019856","pyrimidine nucleotide biosynthetic process|0006221","pyrimidine nucleobase metabolic process|0006206","pyrimidine nucleotide metabolic process|0006220","pyrimidine ribonucleotide biosynthetic process|0009220","pyrimidine ribonucleotide metabolic process|0009218","ribonucleoside monophosphate metabolic process|0009161","nucleoside monophosphate metabolic process|0009123","ribonucleoside monophosphate biosynthetic process|0009156","nucleoside monophosphate biosynthetic process|0009124","pyrimidine nucleoside monophosphate biosynthetic process|0009130","'de novo' pyrimidine nucleobase biosynthetic process|0006207","pyrimidine nucleoside monophosphate metabolic process|0009129","pyrimidine ribonucleoside monophosphate biosynthetic process|0009174","UMP biosynthetic process|0006222","UMP metabolic process|0046049","pyrimidine ribonucleoside monophosphate metabolic process|0009173";go_function="molecular_function|0003674","binding|0005488","catalytic activity|0003824","ion binding|0043167","metal ion binding|0046872","cation binding|0043169","hydrolase activity|0016787","hydrolase activity, acting on carbon-nitrogen (but not peptide) bonds|0016810","hydrolase activity, acting on carbon-nitrogen (but not peptide) bonds, in cyclic amides|0016812";go_component="cellular_component|0005575","cellular anatomical entity|0110165","organelle|0043226","intracellular organelle|0043229","membrane-bounded organelle|0043227","intracellular membrane-bounded organelle|0043231","cytoplasm|0005737","nucleus|0005634"; ec_number=3.5.2.3
JABGON010000106.1	gmst	exon	10134	10367	153.754797	+	0	ID=g5747.t2.e1;Parent=g5747.t2
JABGON010000106.1	gmst	CDS	10434	10748	153.754797	+	0	ID=g5747.t2.c;Parent=g5747.t2
JABGON010000106.1	gmst	exon	10434	10748	153.754797	+	0	ID=g5747.t2.e2;Parent=g5747.t2
JABGON010000106.1	gmst	CDS	10808	10927	153.754797	+	0	ID=g5747.t2.c;Parent=g5747.t2
JABGON010000106.1	gmst	exon	10808	10927	153.754797	+	0	ID=g5747.t2.e3;Parent=g5747.t2
JABGON010000106.1	gmst	CDS	10990	11553	153.754797	+	0	ID=g5747.t2.c;Parent=g5747.t2
JABGON010000106.1	gmst	exon	10990	11553	153.754797	+	0	ID=g5747.t2.e4;Parent=g5747.t2
JABGON010000106.1	gmst	stop_codon	11551	11553	153.754797	+	0	ID=g5747.t2.stp;Parent=g5747.t2
JABGON010000106.1	AUGUSTUS	gene	11832	12366	.	-	.	ID=g5748
JABGON010000106.1	AUGUSTUS	mRNA	11832	12366	1	-	.	ID=g5748.t1;Parent=g5748
JABGON010000106.1	AUGUSTUS	stop_codon	11832	11834	.	-	0	ID=g5748.t1.stp;Parent=g5748.t1
JABGON010000106.1	AUGUSTUS	CDS	11832	11885	1	-	0	ID=g5748.t1.c;Parent=g5748.t1; product="RHTO0S01e09934g1_1"; Dbxref=UniProtKB/TrEMBL:A0A061AEC3; go_process="biological_process|0008150","spliceosomal snRNP assembly|0000387","ribonucleoprotein complex subunit organization|0071826","cellular process|0009987","ribonucleoprotein complex assembly|0022618","RNA splicing, via transesterification reactions with bulged adenosine as nucleophile|0000377","mRNA splicing, via spliceosome|0000398","RNA splicing|0008380","RNA splicing, via transesterification reactions|0000375","protein-containing complex assembly|0065003","protein-containing complex organization|0043933","protein-containing complex assembly|0034622","mRNA processing|0006397","mRNA metabolic process|0016071","RNA metabolic process|0016070","RNA processing|0006396","cellular aromatic compound metabolic process|0006725","heterocycle metabolic process|0046483","metabolic process|0008152","cellular component assembly|0022607","organic cyclic compound metabolic process|1901360","nucleobase-containing compound metabolic process|0006139","nucleic acid metabolic process|0090304","cellular metabolic process|0044237","cellular component organization or biogenesis|0071840","cellular component organization|0016043","organic substance metabolic process|0071704","cellular nitrogen compound metabolic process|0034641","nitrogen compound metabolic process|0006807","primary metabolic process|0044238","macromolecule metabolic process|0043170";go_function="binding|0005488","molecular_function|0003674","organic cyclic compound binding|0097159","heterocyclic compound binding|1901363","nucleic acid binding|0003676","RNA binding|0003723";go_component="cellular_component|0005575","cellular anatomical entity|0110165","protein-containing complex|0032991","intracellular organelle|0043229","organelle|0043226","ribonucleoprotein complex|1990904","Sm-like protein family complex|0120114","precatalytic spliceosome|0071011","small nuclear ribonucleoprotein complex|0030532","spliceosomal snRNP complex|0097525","catalytic complex|1902494","spliceosomal complex|0005681","spliceosomal tri-snRNP complex|0097526","U2-type spliceosomal complex|0005684","U1 snRNP|0005685","U2 snRNP|0005686","membrane-bounded organelle|0043227","U5 snRNP|0005682","intracellular membrane-bounded organelle|0043231","U2-type prespliceosome|0071004","prespliceosome|0071010","catalytic step 2 spliceosome|0071013","U12-type spliceosomal complex|0005689","cytosol|0005829","nucleus|0005634","intracellular non-membrane-bounded organelle|0043232","non-membrane-bounded organelle|0043228","ribonucleoprotein granule|0035770","cytoplasmic ribonucleoprotein granule|0036464","supramolecular complex|0099080","U4/U6 x U5 tri-snRNP complex|0046540","P granule|0043186"
JABGON010000106.1	AUGUSTUS	exon	11832	11885	.	-	.	ID=g5748.t1.e1;Parent=g5748.t1
JABGON010000106.1	AUGUSTUS	CDS	11959	12102	1	-	0	ID=g5748.t1.c;Parent=g5748.t1
JABGON010000106.1	AUGUSTUS	exon	11959	12102	.	-	.	ID=g5748.t1.e2;Parent=g5748.t1
JABGON010000106.1	AUGUSTUS	CDS	12334	12366	1	-	0	ID=g5748.t1.c;Parent=g5748.t1
JABGON010000106.1	AUGUSTUS	exon	12334	12366	.	-	.	ID=g5748.t1.e3;Parent=g5748.t1
JABGON010000106.1	AUGUSTUS	start_codon	12364	12366	.	-	0	ID=g5748.t1.srt;Parent=g5748.t1
JABGON010000106.1	AUGUSTUS	gene	12809	14530	.	+	.	ID=g5749
JABGON010000106.1	AUGUSTUS	mRNA	12809	14530	1	+	.	ID=g5749.t1;Parent=g5749
JABGON010000106.1	AUGUSTUS	start_codon	12809	12811	.	+	0	ID=g5749.t1.srt;Parent=g5749.t1
JABGON010000106.1	AUGUSTUS	CDS	12809	14530	1	+	0	ID=g5749.t1.c;Parent=g5749.t1; product="Proteophosphoglycan ppg4"; Dbxref=UniProtKB/TrEMBL:M7XKU9,UniProtKB/TrEMBL:A0A0K3CE15; go_component="cellular_component|0005575","cellular anatomical entity|0110165"
JABGON010000106.1	AUGUSTUS	exon	12809	14530	.	+	.	ID=g5749.t1.e1;Parent=g5749.t1
JABGON010000106.1	AUGUSTUS	stop_codon	14528	14530	.	+	0	ID=g5749.t1.stp;Parent=g5749.t1
JABGON010000106.1	AUGUSTUS	gene	15854	25033	.	+	.	ID=g5750
JABGON010000106.1	AUGUSTUS	mRNA	15854	25033	1	+	.	ID=g5750.t1;Parent=g5750
JABGON010000106.1	AUGUSTUS	start_codon	15854	15856	.	+	0	ID=g5750.t1.srt;Parent=g5750.t1
JABGON010000106.1	AUGUSTUS	CDS	15854	15865	1	+	0	ID=g5750.t1.c;Parent=g5750.t1; product="hypothetical protein"; Dbxref=UniProtKB/TrEMBL:A0A2T0AG67; go_process="biological_process|0008150","cellular process|0009987","macromolecule modification|0043412","biological regulation|0065007","organonitrogen compound metabolic process|1901564","protein metabolic process|0019538","protein modification process|0006464","protein modification process|0036211","regulation of biological process|0050789","signal transduction|0007165","nitrogen compound metabolic process|0006807","protein metabolic process|0044267","metabolic process|0008152","macromolecule metabolic process|0043170","regulation of cellular process|0050794","organic substance metabolic process|0071704","cellular metabolic process|0044237","primary metabolic process|0044238","cellular macromolecule metabolic process|0044260","intracellular signal transduction|0035556","phosphorus metabolic process|0006793","phosphate-containing compound metabolic process|0006796","phosphorylation|0016310","protein phosphorylation|0006468","peptidyl-amino acid modification|0018193","peptidyl-serine phosphorylation|0018105","peptidyl-serine modification|0018209","cellular component organization|0016043","cellular component organization or biogenesis|0071840","developmental process|0032502","organelle organization|0006996";go_function="molecular_function|0003674","binding|0005488","ion binding|0043167","heterocyclic compound binding|1901363","organic cyclic compound binding|0097159","catalytic activity|0003824","anion binding|0043168","carbohydrate derivative binding|0097367","small molecule binding|0036094","catalytic activity, acting on a protein|0140096","transferase activity|0016740","nucleoside phosphate binding|1901265","transferase activity, transferring phosphorus-containing groups|0016772","nucleotide binding|0000166","protein kinase activity|0004672","phosphotransferase activity, alcohol group as acceptor|0016773","purine nucleotide binding|0017076","kinase activity|0016301","obsolete drug binding|0008144","purine ribonucleotide binding|0032555","adenyl nucleotide binding|0030554","ribonucleotide binding|0032553","protein serine/threonine kinase activity|0004674","purine ribonucleoside triphosphate binding|0035639","adenyl ribonucleotide binding|0032559","ATP binding|0005524","protein serine/threonine/tyrosine kinase activity|0004712","cation binding|0043169","metal ion binding|0046872","protein binding|0005515","magnesium ion binding|0000287","cytoskeletal protein binding|0008092","enzyme binding|0019899";go_component="cellular anatomical entity|0110165","cellular_component|0005575","cytoplasm|0005737","organelle|0043226","intracellular organelle|0043229"
JABGON010000106.1	AUGUSTUS	exon	15854	15865	.	+	.	ID=g5750.t1.e1;Parent=g5750.t1
JABGON010000106.1	AUGUSTUS	CDS	15931	16663	1	+	0	ID=g5750.t1.c;Parent=g5750.t1
JABGON010000106.1	AUGUSTUS	exon	15931	16663	.	+	.	ID=g5750.t1.e2;Parent=g5750.t1
JABGON010000106.1	AUGUSTUS	CDS	16726	18459	1	+	2	ID=g5750.t1.c;Parent=g5750.t1
JABGON010000106.1	AUGUSTUS	exon	16726	18459	.	+	.	ID=g5750.t1.e3;Parent=g5750.t1
JABGON010000106.1	AUGUSTUS	CDS	18522	20841	1	+	2	ID=g5750.t1.c;Parent=g5750.t1
JABGON010000106.1	AUGUSTUS	exon	18522	20841	.	+	.	ID=g5750.t1.e4;Parent=g5750.t1
JABGON010000106.1	AUGUSTUS	CDS	20900	21773	1	+	1	ID=g5750.t1.c;Parent=g5750.t1
JABGON010000106.1	AUGUSTUS	exon	20900	21773	.	+	.	ID=g5750.t1.e5;Parent=g5750.t1
JABGON010000106.1	AUGUSTUS	CDS	21830	23199	1	+	0	ID=g5750.t1.c;Parent=g5750.t1
JABGON010000106.1	AUGUSTUS	exon	21830	23199	.	+	.	ID=g5750.t1.e6;Parent=g5750.t1
JABGON010000106.1	AUGUSTUS	CDS	23255	24606	1	+	1	ID=g5750.t1.c;Parent=g5750.t1
JABGON010000106.1	AUGUSTUS	exon	23255	24606	.	+	.	ID=g5750.t1.e7;Parent=g5750.t1
JABGON010000106.1	AUGUSTUS	CDS	24664	24824	1	+	2	ID=g5750.t1.c;Parent=g5750.t1
JABGON010000106.1	AUGUSTUS	exon	24664	24824	.	+	.	ID=g5750.t1.e8;Parent=g5750.t1
JABGON010000106.1	AUGUSTUS	CDS	24890	25033	1	+	0	ID=g5750.t1.c;Parent=g5750.t1
JABGON010000106.1	AUGUSTUS	exon	24890	25033	.	+	.	ID=g5750.t1.e9;Parent=g5750.t1
JABGON010000106.1	AUGUSTUS	stop_codon	25031	25033	.	+	0	ID=g5750.t1.stp;Parent=g5750.t1
JABGON010000106.1	AUGUSTUS	gene	25368	26687	.	+	.	ID=g5751
JABGON010000106.1	AUGUSTUS	mRNA	25368	26687	1	+	.	ID=g5751.t1;Parent=g5751
JABGON010000106.1	AUGUSTUS	start_codon	25368	25370	.	+	0	ID=g5751.t1.srt;Parent=g5751.t1
JABGON010000106.1	AUGUSTUS	CDS	25368	25593	1	+	0	ID=g5751.t1.c;Parent=g5751.t1; product="hypothetical protein"; go_process="biological_process|0008150","cellular process|0009987","metabolic process|0008152","cellular metabolic process|0044237","biosynthetic process|0009058","cellular biosynthetic process|0044249","cellular component organization or biogenesis|0071840","cellular component organization|0016043","obsolete cofactor biosynthetic process|0051188","iron-sulfur cluster assembly|0016226","metallo-sulfur cluster assembly|0031163","cellular component assembly|0022607","obsolete cofactor metabolic process|0051186","sulfur compound metabolic process|0006790","biological regulation|0065007","regulation of biological process|0050789","regulation of cellular process|0050794","negative regulation of biological process|0048519","negative regulation of cellular process|0048523","regulation of cell death|0010941","regulation of programmed cell death|0043067","negative regulation of cell death|0060548","negative regulation of programmed cell death|0043069","developmental process|0032502","anatomical structure development|0048856","regulation of apoptotic process|0042981","negative regulation of apoptotic process|0043066";go_function="molecular_function|0003674","binding|0005488","catalytic activity|0003824","ion binding|0043167","metal ion binding|0046872","cation binding|0043169","oxidoreductase activity|0016491","obsolete cofactor binding|0048037","2 iron, 2 sulfur cluster binding|0051537","iron-sulfur cluster binding|0051536","electron transfer activity|0009055","metal cluster binding|0051540","4 iron, 4 sulfur cluster binding|0051539","transferase activity|0016740","nucleic acid binding|0003676","organic cyclic compound binding|0097159","heterocyclic compound binding|1901363","DNA binding|0003677";go_component="cellular_component|0005575","cellular anatomical entity|0110165","cytoplasm|0005737","intracellular organelle lumen|0070013","organelle lumen|0043233","membrane-enclosed lumen|0031974","organelle envelope lumen|0031970","mitochondrial intermembrane space|0005758","intracellular organelle|0043229","organelle|0043226","intracellular membrane-bounded organelle|0043231","membrane-bounded organelle|0043227"
JABGON010000106.1	AUGUSTUS	exon	25368	25593	.	+	.	ID=g5751.t1.e1;Parent=g5751.t1
JABGON010000106.1	AUGUSTUS	CDS	25784	25989	1	+	2	ID=g5751.t1.c;Parent=g5751.t1
JABGON010000106.1	AUGUSTUS	exon	25784	25989	.	+	.	ID=g5751.t1.e2;Parent=g5751.t1
JABGON010000106.1	AUGUSTUS	CDS	26045	26567	1	+	0	ID=g5751.t1.c;Parent=g5751.t1
JABGON010000106.1	AUGUSTUS	exon	26045	26567	.	+	.	ID=g5751.t1.e3;Parent=g5751.t1
JABGON010000106.1	AUGUSTUS	CDS	26629	26687	1	+	2	ID=g5751.t1.c;Parent=g5751.t1
JABGON010000106.1	AUGUSTUS	exon	26629	26687	.	+	.	ID=g5751.t1.e4;Parent=g5751.t1
JABGON010000106.1	AUGUSTUS	stop_codon	26685	26687	.	+	0	ID=g5751.t1.stp;Parent=g5751.t1
JABGON010000106.1	AUGUSTUS	gene	27199	29388	.	+	.	ID=g5752
JABGON010000106.1	AUGUSTUS	mRNA	27199	29388	1	+	.	ID=g5752.t1;Parent=g5752
JABGON010000106.1	AUGUSTUS	start_codon	27199	27201	.	+	0	ID=g5752.t1.srt;Parent=g5752.t1
JABGON010000106.1	AUGUSTUS	CDS	27199	27321	1	+	0	ID=g5752.t1.c;Parent=g5752.t1; product="Negative transcriptional regulator family protein"; Dbxref=UniProtKB/TrEMBL:A0A0K3CA63; go_process="biological_process|0008150","cellular process|0009987","metabolic process|0008152","cellular metabolic process|0044237","organic substance metabolic process|0071704","small molecule metabolic process|0044281","organic substance catabolic process|1901575","detoxification|0098754","catabolic process|0009056","cellular detoxification|1990748","cellular catabolic process|0044248","xenobiotic metabolic process|0017144","small molecule catabolic process|0044282","antibiotic metabolic process|0016999","antibiotic catabolic process|0017001","cellular aldehyde metabolic process|0006081","aldehyde catabolic process|0046185","primary metabolic process|0044238","generation of precursor metabolites and energy|0006091","response to stimulus|0050896","obsolete oxidation-reduction process|0055114";go_function="molecular_function|0003674","binding|0005488","ion binding|0043167","metal ion binding|0046872","cation binding|0043169","transition metal ion binding|0046914","catalytic activity|0003824","zinc ion binding|0008270","oxidoreductase activity|0016491","oxidoreductase activity, acting on the CH-OH group of donors, NAD or NADP as acceptor|0016616","oxidoreductase activity, acting on CH-OH group of donors|0016614","alcohol dehydrogenase [NAD(P)+] activity|0018455","organic cyclic compound binding|0097159","heterocyclic compound binding|1901363","small molecule binding|0036094","anion binding|0043168","lipid binding|0008289","nucleoside phosphate binding|1901265","nucleotide binding|0000166","protein binding|0005515","obsolete drug binding|0008144","obsolete cofactor binding|0048037","vitamin binding|0019842","alcohol binding|0043178","isoprenoid binding|0019840","retinoid binding|0005501","obsolete coenzyme binding|0050662";go_component="cellular anatomical entity|0110165","cellular_component|0005575","cytosol|0005829","organelle|0043226","intracellular organelle|0043229","membrane-bounded organelle|0043227","intracellular membrane-bounded organelle|0043231"
JABGON010000106.1	AUGUSTUS	exon	27199	27321	.	+	.	ID=g5752.t1.e1;Parent=g5752.t1
JABGON010000106.1	AUGUSTUS	CDS	27411	27514	1	+	0	ID=g5752.t1.c;Parent=g5752.t1
JABGON010000106.1	AUGUSTUS	exon	27411	27514	.	+	.	ID=g5752.t1.e2;Parent=g5752.t1
JABGON010000106.1	AUGUSTUS	CDS	27616	27642	1	+	1	ID=g5752.t1.c;Parent=g5752.t1
JABGON010000106.1	AUGUSTUS	exon	27616	27642	.	+	.	ID=g5752.t1.e3;Parent=g5752.t1
JABGON010000106.1	AUGUSTUS	CDS	27716	27748	1	+	1	ID=g5752.t1.c;Parent=g5752.t1
JABGON010000106.1	AUGUSTUS	exon	27716	27748	.	+	.	ID=g5752.t1.e4;Parent=g5752.t1
JABGON010000106.1	AUGUSTUS	CDS	27815	27889	1	+	1	ID=g5752.t1.c;Parent=g5752.t1
JABGON010000106.1	AUGUSTUS	exon	27815	27889	.	+	.	ID=g5752.t1.e5;Parent=g5752.t1
JABGON010000106.1	AUGUSTUS	CDS	27949	28075	1	+	1	ID=g5752.t1.c;Parent=g5752.t1
JABGON010000106.1	AUGUSTUS	exon	27949	28075	.	+	.	ID=g5752.t1.e6;Parent=g5752.t1
JABGON010000106.1	AUGUSTUS	CDS	28213	28349	1	+	0	ID=g5752.t1.c;Parent=g5752.t1
JABGON010000106.1	AUGUSTUS	exon	28213	28349	.	+	.	ID=g5752.t1.e7;Parent=g5752.t1
JABGON010000106.1	AUGUSTUS	CDS	28403	28819	1	+	1	ID=g5752.t1.c;Parent=g5752.t1
JABGON010000106.1	AUGUSTUS	exon	28403	28819	.	+	.	ID=g5752.t1.e8;Parent=g5752.t1
JABGON010000106.1	AUGUSTUS	CDS	28879	28977	1	+	1	ID=g5752.t1.c;Parent=g5752.t1
JABGON010000106.1	AUGUSTUS	exon	28879	28977	.	+	.	ID=g5752.t1.e9;Parent=g5752.t1
JABGON010000106.1	AUGUSTUS	CDS	29077	29184	1	+	1	ID=g5752.t1.c;Parent=g5752.t1
JABGON010000106.1	AUGUSTUS	exon	29077	29184	.	+	.	ID=g5752.t1.e10;Parent=g5752.t1
JABGON010000106.1	AUGUSTUS	CDS	29247	29388	1	+	1	ID=g5752.t1.c;Parent=g5752.t1
JABGON010000106.1	AUGUSTUS	exon	29247	29388	.	+	.	ID=g5752.t1.e11;Parent=g5752.t1
JABGON010000106.1	AUGUSTUS	stop_codon	29386	29388	.	+	0	ID=g5752.t1.stp;Parent=g5752.t1
JABGON010000106.1	AUGUSTUS	gene	29978	30539	.	+	.	ID=g5753
JABGON010000106.1	AUGUSTUS	mRNA	29978	30539	1	+	.	ID=g5753.t1;Parent=g5753
JABGON010000106.1	AUGUSTUS	start_codon	29978	29980	.	+	0	ID=g5753.t1.srt;Parent=g5753.t1
JABGON010000106.1	AUGUSTUS	CDS	29978	30066	1	+	0	ID=g5753.t1.c;Parent=g5753.t1; product="Proteophosphoglycan ppg4"; Dbxref=UniProtKB/TrEMBL:A0A2T0AG79; go_function="molecular_function|0003674","binding|0005488"
JABGON010000106.1	AUGUSTUS	exon	29978	30066	.	+	.	ID=g5753.t1.e1;Parent=g5753.t1
JABGON010000106.1	AUGUSTUS	CDS	30154	30224	1	+	1	ID=g5753.t1.c;Parent=g5753.t1
JABGON010000106.1	AUGUSTUS	exon	30154	30224	.	+	.	ID=g5753.t1.e2;Parent=g5753.t1
JABGON010000106.1	AUGUSTUS	CDS	30338	30406	1	+	2	ID=g5753.t1.c;Parent=g5753.t1
JABGON010000106.1	AUGUSTUS	exon	30338	30406	.	+	.	ID=g5753.t1.e3;Parent=g5753.t1
JABGON010000106.1	AUGUSTUS	CDS	30466	30539	1	+	2	ID=g5753.t1.c;Parent=g5753.t1
JABGON010000106.1	AUGUSTUS	exon	30466	30539	.	+	.	ID=g5753.t1.e4;Parent=g5753.t1
JABGON010000106.1	AUGUSTUS	stop_codon	30537	30539	.	+	0	ID=g5753.t1.stp;Parent=g5753.t1
JABGON010000106.1	AUGUSTUS	gene	30686	32051	.	-	.	ID=g5754
JABGON010000106.1	AUGUSTUS	mRNA	30686	32051	1	-	.	ID=g5754.t1;Parent=g5754
JABGON010000106.1	AUGUSTUS	stop_codon	30686	30688	.	-	0	ID=g5754.t1.stp;Parent=g5754.t1
JABGON010000106.1	AUGUSTUS	CDS	30686	30711	1	-	2	ID=g5754.t1.c;Parent=g5754.t1; product="proteasome endopeptidase complex"; Dbxref=UniProtKB/TrEMBL:A0A2T0AG82; go_process="biological_process|0008150","metabolic process|0008152","catabolic process|0009056","organic substance metabolic process|0071704","primary metabolic process|0044238","organic substance catabolic process|1901575","nitrogen compound metabolic process|0006807","macromolecule metabolic process|0043170","organonitrogen compound metabolic process|1901564","protein metabolic process|0019538","organonitrogen compound catabolic process|1901565","macromolecule catabolic process|0009057","proteolysis|0006508","protein catabolic process|0030163","proteolysis involved in protein catabolic process|0051603","proteasomal protein catabolic process|0010498","biological regulation|0065007","regulation of biological process|0050789","cellular process|0009987","cellular metabolic process|0044237","cellular catabolic process|0044248","negative regulation of biological process|0048519","cellular macromolecule metabolic process|0044260";go_function="molecular_function|0003674","catalytic activity|0003824","hydrolase activity|0016787","catalytic activity, acting on a protein|0140096","peptidase activity|0008233","peptidase activity|0070011","endopeptidase activity|0004175","threonine-type peptidase activity|0070003","threonine-type endopeptidase activity|0004298","binding|0005488","lipid binding|0008289","carbohydrate derivative binding|0097367","lipopolysaccharide binding|0001530";go_component="cellular_component|0005575","cellular anatomical entity|0110165","membrane-bounded organelle|0043227","intracellular membrane-bounded organelle|0043231","intracellular organelle|0043229","organelle|0043226","nucleus|0005634","protein-containing complex|0032991","proteasome core complex|0005839","proteasome core complex, beta-subunit complex|0019774","cytosol|0005829","catalytic complex|1902494"; ec_number=3.4.25.1
JABGON010000106.1	AUGUSTUS	exon	30686	30711	.	-	.	ID=g5754.t1.e1;Parent=g5754.t1
JABGON010000106.1	AUGUSTUS	CDS	30793	30886	1	-	0	ID=g5754.t1.c;Parent=g5754.t1
JABGON010000106.1	AUGUSTUS	exon	30793	30886	.	-	.	ID=g5754.t1.e2;Parent=g5754.t1
JABGON010000106.1	AUGUSTUS	CDS	30964	31177	1	-	1	ID=g5754.t1.c;Parent=g5754.t1
JABGON010000106.1	AUGUSTUS	exon	30964	31177	.	-	.	ID=g5754.t1.e3;Parent=g5754.t1
JABGON010000106.1	AUGUSTUS	CDS	31241	31387	1	-	1	ID=g5754.t1.c;Parent=g5754.t1
JABGON010000106.1	AUGUSTUS	exon	31241	31387	.	-	.	ID=g5754.t1.e4;Parent=g5754.t1
JABGON010000106.1	AUGUSTUS	CDS	31450	31579	1	-	2	ID=g5754.t1.c;Parent=g5754.t1
JABGON010000106.1	AUGUSTUS	exon	31450	31579	.	-	.	ID=g5754.t1.e5;Parent=g5754.t1
JABGON010000106.1	AUGUSTUS	CDS	31647	31723	1	-	1	ID=g5754.t1.c;Parent=g5754.t1
JABGON010000106.1	AUGUSTUS	exon	31647	31723	.	-	.	ID=g5754.t1.e6;Parent=g5754.t1
JABGON010000106.1	AUGUSTUS	CDS	31823	31936	1	-	1	ID=g5754.t1.c;Parent=g5754.t1
JABGON010000106.1	AUGUSTUS	exon	31823	31936	.	-	.	ID=g5754.t1.e7;Parent=g5754.t1
JABGON010000106.1	AUGUSTUS	CDS	32026	32051	1	-	0	ID=g5754.t1.c;Parent=g5754.t1
JABGON010000106.1	AUGUSTUS	exon	32026	32051	.	-	.	ID=g5754.t1.e8;Parent=g5754.t1
JABGON010000106.1	AUGUSTUS	start_codon	32049	32051	.	-	0	ID=g5754.t1.srt;Parent=g5754.t1
JABGON010000106.1	gmst	mRNA	30749	32051	.	-	.	ID=g5754.t2;Parent=g5754
JABGON010000106.1	gmst	stop_codon	30749	30751	101.919364	-	0	ID=g5754.t2.stp;Parent=g5754.t2
JABGON010000106.1	gmst	CDS	30749	30886	101.919364	-	0	ID=g5754.t2.c;Parent=g5754.t2; product="proteasome endopeptidase complex"; Dbxref=UniProtKB/TrEMBL:A0A2T0AG82; go_process="biological_process|0008150","metabolic process|0008152","catabolic process|0009056","organic substance metabolic process|0071704","primary metabolic process|0044238","organic substance catabolic process|1901575","nitrogen compound metabolic process|0006807","macromolecule metabolic process|0043170","organonitrogen compound metabolic process|1901564","protein metabolic process|0019538","organonitrogen compound catabolic process|1901565","macromolecule catabolic process|0009057","proteolysis|0006508","protein catabolic process|0030163","proteolysis involved in protein catabolic process|0051603","proteasomal protein catabolic process|0010498","biological regulation|0065007","regulation of biological process|0050789","cellular process|0009987","cellular metabolic process|0044237","cellular catabolic process|0044248","negative regulation of biological process|0048519","cellular macromolecule metabolic process|0044260";go_function="molecular_function|0003674","catalytic activity|0003824","hydrolase activity|0016787","catalytic activity, acting on a protein|0140096","peptidase activity|0008233","peptidase activity|0070011","endopeptidase activity|0004175","threonine-type peptidase activity|0070003","threonine-type endopeptidase activity|0004298","binding|0005488","lipid binding|0008289","carbohydrate derivative binding|0097367","lipopolysaccharide binding|0001530";go_component="cellular_component|0005575","cellular anatomical entity|0110165","membrane-bounded organelle|0043227","intracellular membrane-bounded organelle|0043231","intracellular organelle|0043229","organelle|0043226","nucleus|0005634","protein-containing complex|0032991","proteasome core complex|0005839","proteasome core complex, beta-subunit complex|0019774","cytosol|0005829","catalytic complex|1902494"; ec_number=3.4.25.1
JABGON010000106.1	gmst	exon	30749	30886	101.919364	-	0	ID=g5754.t2.e1;Parent=g5754.t2
JABGON010000106.1	gmst	CDS	30964	31177	101.919364	-	1	ID=g5754.t2.c;Parent=g5754.t2
JABGON010000106.1	gmst	exon	30964	31177	101.919364	-	1	ID=g5754.t2.e2;Parent=g5754.t2
JABGON010000106.1	gmst	CDS	31241	31387	101.919364	-	1	ID=g5754.t2.c;Parent=g5754.t2
JABGON010000106.1	gmst	exon	31241	31387	101.919364	-	1	ID=g5754.t2.e3;Parent=g5754.t2
JABGON010000106.1	gmst	CDS	31450	31579	101.919364	-	2	ID=g5754.t2.c;Parent=g5754.t2
JABGON010000106.1	gmst	exon	31450	31579	101.919364	-	2	ID=g5754.t2.e4;Parent=g5754.t2
JABGON010000106.1	gmst	CDS	31647	31723	101.919364	-	1	ID=g5754.t2.c;Parent=g5754.t2
JABGON010000106.1	gmst	exon	31647	31723	101.919364	-	1	ID=g5754.t2.e5;Parent=g5754.t2
JABGON010000106.1	gmst	CDS	31823	31936	101.919364	-	1	ID=g5754.t2.c;Parent=g5754.t2
JABGON010000106.1	gmst	exon	31823	31936	101.919364	-	1	ID=g5754.t2.e6;Parent=g5754.t2
JABGON010000106.1	gmst	CDS	32026	32051	101.919364	-	0	ID=g5754.t2.c;Parent=g5754.t2
JABGON010000106.1	gmst	exon	32026	32051	101.919364	-	0	ID=g5754.t2.e7;Parent=g5754.t2
JABGON010000106.1	gmst	start_codon	32049	32051	101.919364	-	0	ID=g5754.t2.srt;Parent=g5754.t2
JABGON010000106.1	AUGUSTUS	gene	32176	33934	.	+	.	ID=g5755
JABGON010000106.1	AUGUSTUS	mRNA	32176	33934	1	+	.	ID=g5755.t1;Parent=g5755
JABGON010000106.1	AUGUSTUS	start_codon	32176	32178	.	+	0	ID=g5755.t1.srt;Parent=g5755.t1
JABGON010000106.1	AUGUSTUS	CDS	32176	32675	1	+	0	ID=g5755.t1.c;Parent=g5755.t1; product="Proteophosphoglycan ppg4"; Dbxref=UniProtKB/TrEMBL:A0A2T0AG54; go_process="biological_process|0008150","metabolic process|0008152","organic substance metabolic process|0071704","primary metabolic process|0044238","lipid metabolic process|0006629","catabolic process|0009056","organic substance catabolic process|1901575","biological regulation|0065007","regulation of biological process|0050789","lipid catabolic process|0016042","regulation of cellular process|0050794","cellular process|0009987","cellular metabolic process|0044237","negative regulation of biological process|0048519","regulation of response to stimulus|0048583","nitrogen compound metabolic process|0006807","negative regulation of cellular process|0048523","multicellular organismal process|0032501","positive regulation of biological process|0048518","cellular component organization or biogenesis|0071840","positive regulation of cellular process|0048522","organonitrogen compound metabolic process|1901564","cellular component organization|0016043","regulation of localization|0032879","regulation of cell death|0010941","phosphorus metabolic process|0006793","phosphate-containing compound metabolic process|0006796","positive regulation of response to stimulus|0048584","regulation of programmed cell death|0043067","regulation of locomotion|0040012","regulation of apoptotic process|0042981","regulation of cell motility|2000145","negative regulation of cell death|0060548","protein-containing complex organization|0043933","obsolete regulation of cellular component movement|0051270","negative regulation of programmed cell death|0043069","regulation of cell migration|0030334","positive regulation of locomotion|0040017","negative regulation of apoptotic process|0043066","obsolete positive regulation of cellular component movement|0051272","positive regulation of cell motility|2000147","positive regulation of cell migration|0030335","organophosphate metabolic process|0019637","regulation of response to external stimulus|0032101","regulation of immune system process|0002682","obsolete oxidation-reduction process|0055114","cellular lipid metabolic process|0044255","positive regulation of response to external stimulus|0032103","xenobiotic metabolic process|0017144","regulation of chemotaxis|0050920","cellular catabolic process|0044248","ammonium ion metabolic process|0097164","positive regulation of immune system process|0002684","organonitrogen compound catabolic process|1901565","positive regulation of chemotaxis|0050921","phospholipid metabolic process|0006644","lipid modification|0030258","regulation of leukocyte migration|0002685","regulation of leukocyte chemotaxis|0002688","glycerolipid metabolic process|0046486","glycerophospholipid metabolic process|0006650","positive regulation of leukocyte migration|0002687","positive regulation of leukocyte chemotaxis|0002690","cellular lipid catabolic process|0044242","protein-containing complex remodeling|0034367","response to stimulus|0050896","organophosphate catabolic process|0046434","plasma lipoprotein particle remodeling|0034369","protein-lipid complex remodeling|0034368","protein-lipid complex subunit organization|0071825","regulation of mononuclear cell migration|0071675","phosphatidylcholine metabolic process|0046470","regulation of monocyte chemotaxis|0090025","plasma lipoprotein particle organization|0071827","positive regulation of mononuclear cell migration|0071677";go_function="molecular_function|0003674","catalytic activity|0003824","hydrolase activity|0016787","hydrolase activity, acting on ester bonds|0016788","carboxylic ester hydrolase activity|0052689","binding|0005488","ion binding|0043167","lipid binding|0008289","transferase activity|0016740","anion binding|0043168","phospholipid binding|0005543","lipase activity|0016298","phospholipase activity|0004620","phospholipase A2 activity|0004623","acyltransferase activity|0016746","acetyltransferase activity|0016407","acyltransferase activity, transferring groups other than amino-acyl groups|0016747","protein binding|0005515","signaling receptor binding|0005102","hormone activity|0005179";go_component="cellular_component|0005575","cellular anatomical entity|0110165","cytoplasm|0005737","membrane|0016020","organelle membrane|0031090","protein-containing complex|0032991"
JABGON010000106.1	AUGUSTUS	exon	32176	32675	.	+	.	ID=g5755.t1.e1;Parent=g5755.t1
JABGON010000106.1	AUGUSTUS	CDS	32734	32874	1	+	1	ID=g5755.t1.c;Parent=g5755.t1
JABGON010000106.1	AUGUSTUS	exon	32734	32874	.	+	.	ID=g5755.t1.e2;Parent=g5755.t1
JABGON010000106.1	AUGUSTUS	CDS	32936	33185	1	+	1	ID=g5755.t1.c;Parent=g5755.t1
JABGON010000106.1	AUGUSTUS	exon	32936	33185	.	+	.	ID=g5755.t1.e3;Parent=g5755.t1
JABGON010000106.1	AUGUSTUS	CDS	33251	33584	1	+	0	ID=g5755.t1.c;Parent=g5755.t1
JABGON010000106.1	AUGUSTUS	exon	33251	33584	.	+	.	ID=g5755.t1.e4;Parent=g5755.t1
JABGON010000106.1	AUGUSTUS	CDS	33642	33934	1	+	2	ID=g5755.t1.c;Parent=g5755.t1
JABGON010000106.1	AUGUSTUS	exon	33642	33934	.	+	.	ID=g5755.t1.e5;Parent=g5755.t1
JABGON010000106.1	AUGUSTUS	stop_codon	33932	33934	.	+	0	ID=g5755.t1.stp;Parent=g5755.t1
JABGON010000106.1	AUGUSTUS	gene	34170	37776	.	-	.	ID=g5756
JABGON010000106.1	AUGUSTUS	mRNA	34170	37776	1	-	.	ID=g5756.t1;Parent=g5756
JABGON010000106.1	AUGUSTUS	stop_codon	34170	34172	.	-	0	ID=g5756.t1.stp;Parent=g5756.t1
JABGON010000106.1	AUGUSTUS	CDS	34170	34355	1	-	0	ID=g5756.t1.c;Parent=g5756.t1; product="Putative NIT2-nitrilase"; Dbxref=UniProtKB/TrEMBL:A0A2T0AG57
JABGON010000106.1	AUGUSTUS	exon	34170	34355	.	-	.	ID=g5756.t1.e1;Parent=g5756.t1
JABGON010000106.1	AUGUSTUS	CDS	34416	34805	1	-	0	ID=g5756.t1.c;Parent=g5756.t1
JABGON010000106.1	AUGUSTUS	exon	34416	34805	.	-	.	ID=g5756.t1.e2;Parent=g5756.t1
JABGON010000106.1	AUGUSTUS	CDS	34870	35574	1	-	0	ID=g5756.t1.c;Parent=g5756.t1
JABGON010000106.1	AUGUSTUS	exon	34870	35574	.	-	.	ID=g5756.t1.e3;Parent=g5756.t1
JABGON010000106.1	AUGUSTUS	CDS	35631	36062	1	-	0	ID=g5756.t1.c;Parent=g5756.t1
JABGON010000106.1	AUGUSTUS	exon	35631	36062	.	-	.	ID=g5756.t1.e4;Parent=g5756.t1
JABGON010000106.1	AUGUSTUS	CDS	36117	36605	1	-	0	ID=g5756.t1.c;Parent=g5756.t1
JABGON010000106.1	AUGUSTUS	exon	36117	36605	.	-	.	ID=g5756.t1.e5;Parent=g5756.t1
JABGON010000106.1	AUGUSTUS	CDS	36662	36848	1	-	1	ID=g5756.t1.c;Parent=g5756.t1
JABGON010000106.1	AUGUSTUS	exon	36662	36848	.	-	.	ID=g5756.t1.e6;Parent=g5756.t1
JABGON010000106.1	AUGUSTUS	CDS	36908	36980	1	-	2	ID=g5756.t1.c;Parent=g5756.t1
JABGON010000106.1	AUGUSTUS	exon	36908	36980	.	-	.	ID=g5756.t1.e7;Parent=g5756.t1
JABGON010000106.1	AUGUSTUS	CDS	37035	37166	1	-	2	ID=g5756.t1.c;Parent=g5756.t1
JABGON010000106.1	AUGUSTUS	exon	37035	37166	.	-	.	ID=g5756.t1.e8;Parent=g5756.t1
JABGON010000106.1	AUGUSTUS	CDS	37225	37332	1	-	2	ID=g5756.t1.c;Parent=g5756.t1
JABGON010000106.1	AUGUSTUS	exon	37225	37332	.	-	.	ID=g5756.t1.e9;Parent=g5756.t1
JABGON010000106.1	AUGUSTUS	CDS	37395	37776	1	-	0	ID=g5756.t1.c;Parent=g5756.t1
JABGON010000106.1	AUGUSTUS	exon	37395	37776	.	-	.	ID=g5756.t1.e10;Parent=g5756.t1
JABGON010000106.1	AUGUSTUS	start_codon	37774	37776	.	-	0	ID=g5756.t1.srt;Parent=g5756.t1
JABGON010000106.1	AUGUSTUS	gene	38062	39559	.	-	.	ID=g5757
JABGON010000106.1	AUGUSTUS	mRNA	38062	39559	1	-	.	ID=g5757.t1;Parent=g5757
JABGON010000106.1	AUGUSTUS	stop_codon	38062	38064	.	-	0	ID=g5757.t1.stp;Parent=g5757.t1
JABGON010000106.1	AUGUSTUS	CDS	38062	38223	1	-	0	ID=g5757.t1.c;Parent=g5757.t1; product="hypothetical protein"; go_process="biological_process|0008150","cellular component organization or biogenesis|0071840","ribonucleoprotein complex biogenesis|0022613","cellular component biogenesis|0044085","ribosome biogenesis|0042254","cellular process|0009987","metabolic process|0008152","cellular metabolic process|0044237","organic substance metabolic process|0071704","biological regulation|0065007","nitrogen compound metabolic process|0006807","primary metabolic process|0044238","macromolecule metabolic process|0043170","regulation of biological process|0050789","regulation of cellular process|0050794","cellular macromolecule metabolic process|0044260","organonitrogen compound metabolic process|1901564","protein metabolic process|0044267","macromolecule modification|0043412","protein metabolic process|0019538","protein modification process|0036211","protein modification process|0006464","cell cycle process|0022402","positive regulation of biological process|0048518","protein folding|0006457","regulation of cellular component organization|0051128","positive regulation of cellular process|0048522","protein modification by small protein conjugation|0032446";go_function="molecular_function|0003674","binding|0005488","protein binding|0005515","transporter activity|0005215","unfolded protein binding|0051082","protein transporter activity|0140318";go_component="cellular_component|0005575","cellular anatomical entity|0110165","organelle|0043226","intracellular organelle|0043229","cytoplasm|0005737","membrane-bounded organelle|0043227","intracellular membrane-bounded organelle|0043231","nucleus|0005634","intracellular non-membrane-bounded organelle|0043232","non-membrane-bounded organelle|0043228","nucleolus|0005730"
JABGON010000106.1	AUGUSTUS	exon	38062	38223	.	-	.	ID=g5757.t1.e1;Parent=g5757.t1
JABGON010000106.1	AUGUSTUS	CDS	38281	38540	1	-	2	ID=g5757.t1.c;Parent=g5757.t1
JABGON010000106.1	AUGUSTUS	exon	38281	38540	.	-	.	ID=g5757.t1.e2;Parent=g5757.t1
JABGON010000106.1	AUGUSTUS	CDS	38599	38692	1	-	0	ID=g5757.t1.c;Parent=g5757.t1
JABGON010000106.1	AUGUSTUS	exon	38599	38692	.	-	.	ID=g5757.t1.e3;Parent=g5757.t1
JABGON010000106.1	AUGUSTUS	CDS	38751	38835	1	-	1	ID=g5757.t1.c;Parent=g5757.t1
JABGON010000106.1	AUGUSTUS	exon	38751	38835	.	-	.	ID=g5757.t1.e4;Parent=g5757.t1
JABGON010000106.1	AUGUSTUS	CDS	38898	39178	1	-	0	ID=g5757.t1.c;Parent=g5757.t1
JABGON010000106.1	AUGUSTUS	exon	38898	39178	.	-	.	ID=g5757.t1.e5;Parent=g5757.t1
JABGON010000106.1	AUGUSTUS	CDS	39242	39559	1	-	0	ID=g5757.t1.c;Parent=g5757.t1
JABGON010000106.1	AUGUSTUS	exon	39242	39559	.	-	.	ID=g5757.t1.e6;Parent=g5757.t1
JABGON010000106.1	AUGUSTUS	start_codon	39557	39559	.	-	0	ID=g5757.t1.srt;Parent=g5757.t1
JABGON010000106.1	AUGUSTUS	gene	39782	43459	.	-	.	ID=g5758
JABGON010000106.1	AUGUSTUS	mRNA	39782	43459	1	-	.	ID=g5758.t1;Parent=g5758
JABGON010000106.1	AUGUSTUS	stop_codon	39782	39784	.	-	0	ID=g5758.t1.stp;Parent=g5758.t1
JABGON010000106.1	AUGUSTUS	CDS	39782	39823	1	-	0	ID=g5758.t1.c;Parent=g5758.t1; product="Pyridoxal phosphate homeostasis protein"; Dbxref=UniProtKB/TrEMBL:A0A2T0AG73; go_component="cellular anatomical entity|0110165","cellular_component|0005575","membrane|0016021","obsolete intrinsic component of membrane|0031224"
JABGON010000106.1	AUGUSTUS	exon	39782	39823	.	-	.	ID=g5758.t1.e1;Parent=g5758.t1
JABGON010000106.1	AUGUSTUS	CDS	39901	40301	1	-	2	ID=g5758.t1.c;Parent=g5758.t1
JABGON010000106.1	AUGUSTUS	exon	39901	40301	.	-	.	ID=g5758.t1.e2;Parent=g5758.t1
JABGON010000106.1	AUGUSTUS	CDS	40359	40876	1	-	1	ID=g5758.t1.c;Parent=g5758.t1
JABGON010000106.1	AUGUSTUS	exon	40359	40876	.	-	.	ID=g5758.t1.e3;Parent=g5758.t1
JABGON010000106.1	AUGUSTUS	CDS	40932	41597	1	-	1	ID=g5758.t1.c;Parent=g5758.t1
JABGON010000106.1	AUGUSTUS	exon	40932	41597	.	-	.	ID=g5758.t1.e4;Parent=g5758.t1
JABGON010000106.1	AUGUSTUS	CDS	41655	42844	1	-	0	ID=g5758.t1.c;Parent=g5758.t1
JABGON010000106.1	AUGUSTUS	exon	41655	42844	.	-	.	ID=g5758.t1.e5;Parent=g5758.t1
JABGON010000106.1	AUGUSTUS	CDS	42899	42996	1	-	2	ID=g5758.t1.c;Parent=g5758.t1
JABGON010000106.1	AUGUSTUS	exon	42899	42996	.	-	.	ID=g5758.t1.e6;Parent=g5758.t1
JABGON010000106.1	AUGUSTUS	CDS	43072	43235	1	-	1	ID=g5758.t1.c;Parent=g5758.t1
JABGON010000106.1	AUGUSTUS	exon	43072	43235	.	-	.	ID=g5758.t1.e7;Parent=g5758.t1
JABGON010000106.1	AUGUSTUS	CDS	43296	43459	1	-	0	ID=g5758.t1.c;Parent=g5758.t1
JABGON010000106.1	AUGUSTUS	exon	43296	43459	.	-	.	ID=g5758.t1.e8;Parent=g5758.t1
JABGON010000106.1	AUGUSTUS	start_codon	43457	43459	.	-	0	ID=g5758.t1.srt;Parent=g5758.t1
JABGON010000106.1	AUGUSTUS	gene	43615	45729	.	+	.	ID=g5759
JABGON010000106.1	AUGUSTUS	mRNA	43615	45729	0.96	+	.	ID=g5759.t1;Parent=g5759
JABGON010000106.1	AUGUSTUS	start_codon	43615	43617	.	+	0	ID=g5759.t1.srt;Parent=g5759.t1
JABGON010000106.1	AUGUSTUS	CDS	43615	43624	0.96	+	0	ID=g5759.t1.c;Parent=g5759.t1; product="RNA helicase"; Dbxref=UniProtKB/TrEMBL:A0A0K3CA58; go_process="biological_process|0008150","cellular process|0009987","localization|0051179","metabolic process|0008152","establishment of localization|0051234","biological regulation|0065007","regulation of biological process|0050789","transport|0006810","cellular metabolic process|0044237","organic substance transport|0071702","nitrogen compound transport|0071705","nucleobase-containing compound transport|0015931","nucleic acid transport|0050657","RNA transport|0050658","establishment of RNA localization|0051236","mRNA transport|0051028","regulation of cellular process|0050794","regulation of metabolic process|0019222","regulation of macromolecule metabolic process|0060255","cellular localization|0051641","regulation of gene expression|0010468","developmental process|0032502","regulation of biosynthetic process|0009889","regulation of cellular biosynthetic process|0031326","regulation of macromolecule biosynthetic process|0010556","regulation of primary metabolic process|0080090","regulation of cellular metabolic process|0031323","regulation of nitrogen compound metabolic process|0051171","intracellular transport|0046907","nucleocytoplasmic transport|0006913","nuclear transport|0051169","RNA export from nucleus|0006405","nuclear export|0051168","mRNA export from nucleus|0006406","poly(A)+ mRNA export from nucleus|0016973","regulation of cellular macromolecule biosynthetic process|2000112";go_function="molecular_function|0003674","binding|0005488","heterocyclic compound binding|1901363","organic cyclic compound binding|0097159","ion binding|0043167","catalytic activity|0003824","small molecule binding|0036094","nucleic acid binding|0003676","hydrolase activity|0016787","anion binding|0043168","nucleoside phosphate binding|1901265","nucleotide binding|0000166","adenyl nucleotide binding|0030554","purine nucleotide binding|0017076","carbohydrate derivative binding|0097367","pyrophosphatase activity|0016462","hydrolase activity, acting on acid anhydrides|0016817","hydrolase activity, acting on acid anhydrides, in phosphorus-containing anhydrides|0016818","RNA binding|0003723","ribonucleoside triphosphate phosphatase activity|0017111","obsolete drug binding|0008144","purine ribonucleotide binding|0032555","purine ribonucleoside triphosphate binding|0035639","adenyl ribonucleotide binding|0032559","ribonucleotide binding|0032553","catalytic activity, acting on RNA|0140098","ATP binding|0005524","ATP hydrolysis activity|0016887","helicase activity|0004386","ATP hydrolysis activity|0042623","RNA helicase activity|0003724","translation regulator activity|0045182","mRNA binding|0003729","translation regulator activity, nucleic acid binding|0090079","translation factor activity, RNA binding|0008135","translation initiation factor activity|0003743","protein binding|0005515";go_component="cellular anatomical entity|0110165","cellular_component|0005575","organelle|0043226","intracellular organelle|0043229","cytoplasm|0005737","membrane-bounded organelle|0043227","intracellular membrane-bounded organelle|0043231","nucleus|0005634","non-membrane-bounded organelle|0043228","intracellular non-membrane-bounded organelle|0043232","protein-containing complex|0032991","cytosol|0005829"; ec_number=3.6.4.13
JABGON010000106.1	AUGUSTUS	exon	43615	43624	.	+	.	ID=g5759.t1.e1;Parent=g5759.t1
JABGON010000106.1	AUGUSTUS	CDS	43682	43825	1	+	2	ID=g5759.t1.c;Parent=g5759.t1
JABGON010000106.1	AUGUSTUS	exon	43682	43825	.	+	.	ID=g5759.t1.e2;Parent=g5759.t1
JABGON010000106.1	AUGUSTUS	CDS	43884	43921	1	+	2	ID=g5759.t1.c;Parent=g5759.t1
JABGON010000106.1	AUGUSTUS	exon	43884	43921	.	+	.	ID=g5759.t1.e3;Parent=g5759.t1
JABGON010000106.1	AUGUSTUS	CDS	43977	44050	1	+	0	ID=g5759.t1.c;Parent=g5759.t1
JABGON010000106.1	AUGUSTUS	exon	43977	44050	.	+	.	ID=g5759.t1.e4;Parent=g5759.t1
JABGON010000106.1	AUGUSTUS	CDS	44106	44198	1	+	1	ID=g5759.t1.c;Parent=g5759.t1
JABGON010000106.1	AUGUSTUS	exon	44106	44198	.	+	.	ID=g5759.t1.e5;Parent=g5759.t1
JABGON010000106.1	AUGUSTUS	CDS	44253	44355	1	+	1	ID=g5759.t1.c;Parent=g5759.t1
JABGON010000106.1	AUGUSTUS	exon	44253	44355	.	+	.	ID=g5759.t1.e6;Parent=g5759.t1
JABGON010000106.1	AUGUSTUS	CDS	44410	44583	1	+	0	ID=g5759.t1.c;Parent=g5759.t1
JABGON010000106.1	AUGUSTUS	exon	44410	44583	.	+	.	ID=g5759.t1.e7;Parent=g5759.t1
JABGON010000106.1	AUGUSTUS	CDS	44644	44759	1	+	0	ID=g5759.t1.c;Parent=g5759.t1
JABGON010000106.1	AUGUSTUS	exon	44644	44759	.	+	.	ID=g5759.t1.e8;Parent=g5759.t1
JABGON010000106.1	AUGUSTUS	CDS	44812	44972	1	+	1	ID=g5759.t1.c;Parent=g5759.t1
JABGON010000106.1	AUGUSTUS	exon	44812	44972	.	+	.	ID=g5759.t1.e9;Parent=g5759.t1
JABGON010000106.1	AUGUSTUS	CDS	45030	45115	1	+	2	ID=g5759.t1.c;Parent=g5759.t1
JABGON010000106.1	AUGUSTUS	exon	45030	45115	.	+	.	ID=g5759.t1.e10;Parent=g5759.t1
JABGON010000106.1	AUGUSTUS	CDS	45170	45428	1	+	0	ID=g5759.t1.c;Parent=g5759.t1
JABGON010000106.1	AUGUSTUS	exon	45170	45428	.	+	.	ID=g5759.t1.e11;Parent=g5759.t1
JABGON010000106.1	AUGUSTUS	CDS	45488	45633	1	+	2	ID=g5759.t1.c;Parent=g5759.t1
JABGON010000106.1	AUGUSTUS	exon	45488	45633	.	+	.	ID=g5759.t1.e12;Parent=g5759.t1
JABGON010000106.1	AUGUSTUS	CDS	45703	45729	1	+	0	ID=g5759.t1.c;Parent=g5759.t1
JABGON010000106.1	AUGUSTUS	exon	45703	45729	.	+	.	ID=g5759.t1.e13;Parent=g5759.t1
JABGON010000106.1	AUGUSTUS	stop_codon	45727	45729	.	+	0	ID=g5759.t1.stp;Parent=g5759.t1
JABGON010000106.1	gmst	mRNA	43615	45729	.	+	.	ID=g5759.t2;Parent=g5759
JABGON010000106.1	gmst	start_codon	43615	43617	181.281501	+	0	ID=g5759.t2.srt;Parent=g5759.t2
JABGON010000106.1	gmst	CDS	43615	43624	181.281501	+	0	ID=g5759.t2.c;Parent=g5759.t2; product="RNA helicase"; go_process="biological_process|0008150","cellular process|0009987","localization|0051179","metabolic process|0008152","establishment of localization|0051234","biological regulation|0065007","regulation of biological process|0050789","transport|0006810","cellular metabolic process|0044237","organic substance transport|0071702","nitrogen compound transport|0071705","nucleobase-containing compound transport|0015931","nucleic acid transport|0050657","RNA transport|0050658","establishment of RNA localization|0051236","mRNA transport|0051028","regulation of cellular process|0050794","regulation of metabolic process|0019222","regulation of macromolecule metabolic process|0060255","cellular localization|0051641","regulation of gene expression|0010468","developmental process|0032502","regulation of biosynthetic process|0009889","regulation of cellular biosynthetic process|0031326","regulation of macromolecule biosynthetic process|0010556","regulation of primary metabolic process|0080090","regulation of cellular metabolic process|0031323","regulation of nitrogen compound metabolic process|0051171","intracellular transport|0046907","nucleocytoplasmic transport|0006913","nuclear transport|0051169","RNA export from nucleus|0006405","nuclear export|0051168","mRNA export from nucleus|0006406","poly(A)+ mRNA export from nucleus|0016973","regulation of cellular macromolecule biosynthetic process|2000112";go_function="molecular_function|0003674","binding|0005488","heterocyclic compound binding|1901363","organic cyclic compound binding|0097159","ion binding|0043167","catalytic activity|0003824","small molecule binding|0036094","nucleic acid binding|0003676","hydrolase activity|0016787","anion binding|0043168","nucleoside phosphate binding|1901265","nucleotide binding|0000166","adenyl nucleotide binding|0030554","purine nucleotide binding|0017076","carbohydrate derivative binding|0097367","pyrophosphatase activity|0016462","hydrolase activity, acting on acid anhydrides|0016817","hydrolase activity, acting on acid anhydrides, in phosphorus-containing anhydrides|0016818","RNA binding|0003723","ribonucleoside triphosphate phosphatase activity|0017111","obsolete drug binding|0008144","purine ribonucleotide binding|0032555","purine ribonucleoside triphosphate binding|0035639","adenyl ribonucleotide binding|0032559","ribonucleotide binding|0032553","catalytic activity, acting on RNA|0140098","ATP binding|0005524","ATP hydrolysis activity|0016887","helicase activity|0004386","ATP hydrolysis activity|0042623","RNA helicase activity|0003724","translation regulator activity|0045182","mRNA binding|0003729","translation regulator activity, nucleic acid binding|0090079","translation factor activity, RNA binding|0008135","translation initiation factor activity|0003743","protein binding|0005515";go_component="cellular anatomical entity|0110165","cellular_component|0005575","organelle|0043226","intracellular organelle|0043229","cytoplasm|0005737","membrane-bounded organelle|0043227","intracellular membrane-bounded organelle|0043231","nucleus|0005634","non-membrane-bounded organelle|0043228","intracellular non-membrane-bounded organelle|0043232","protein-containing complex|0032991","cytosol|0005829"; ec_number=3.6.4.13
JABGON010000106.1	gmst	exon	43615	43624	181.281501	+	0	ID=g5759.t2.e1;Parent=g5759.t2
JABGON010000106.1	gmst	CDS	43682	43825	181.281501	+	2	ID=g5759.t2.c;Parent=g5759.t2
JABGON010000106.1	gmst	exon	43682	43825	181.281501	+	2	ID=g5759.t2.e2;Parent=g5759.t2
JABGON010000106.1	gmst	CDS	43884	43921	181.281501	+	2	ID=g5759.t2.c;Parent=g5759.t2
JABGON010000106.1	gmst	exon	43884	43921	181.281501	+	2	ID=g5759.t2.e3;Parent=g5759.t2
JABGON010000106.1	gmst	CDS	43977	44050	181.281501	+	0	ID=g5759.t2.c;Parent=g5759.t2
JABGON010000106.1	gmst	exon	43977	44050	181.281501	+	0	ID=g5759.t2.e4;Parent=g5759.t2
JABGON010000106.1	gmst	CDS	44106	44198	181.281501	+	1	ID=g5759.t2.c;Parent=g5759.t2
JABGON010000106.1	gmst	exon	44106	44198	181.281501	+	1	ID=g5759.t2.e5;Parent=g5759.t2
JABGON010000106.1	gmst	CDS	44253	44355	181.281501	+	1	ID=g5759.t2.c;Parent=g5759.t2
JABGON010000106.1	gmst	exon	44253	44355	181.281501	+	1	ID=g5759.t2.e6;Parent=g5759.t2
JABGON010000106.1	gmst	CDS	44410	44759	181.281501	+	0	ID=g5759.t2.c;Parent=g5759.t2
JABGON010000106.1	gmst	exon	44410	44759	181.281501	+	0	ID=g5759.t2.e7;Parent=g5759.t2
JABGON010000106.1	gmst	CDS	44812	44972	181.281501	+	1	ID=g5759.t2.c;Parent=g5759.t2
JABGON010000106.1	gmst	exon	44812	44972	181.281501	+	1	ID=g5759.t2.e8;Parent=g5759.t2
JABGON010000106.1	gmst	CDS	45030	45115	181.281501	+	2	ID=g5759.t2.c;Parent=g5759.t2
JABGON010000106.1	gmst	exon	45030	45115	181.281501	+	2	ID=g5759.t2.e9;Parent=g5759.t2
JABGON010000106.1	gmst	CDS	45170	45428	181.281501	+	0	ID=g5759.t2.c;Parent=g5759.t2
JABGON010000106.1	gmst	exon	45170	45428	181.281501	+	0	ID=g5759.t2.e10;Parent=g5759.t2
JABGON010000106.1	gmst	CDS	45488	45633	181.281501	+	2	ID=g5759.t2.c;Parent=g5759.t2
JABGON010000106.1	gmst	exon	45488	45633	181.281501	+	2	ID=g5759.t2.e11;Parent=g5759.t2
JABGON010000106.1	gmst	CDS	45703	45729	181.281501	+	0	ID=g5759.t2.c;Parent=g5759.t2
JABGON010000106.1	gmst	exon	45703	45729	181.281501	+	0	ID=g5759.t2.e12;Parent=g5759.t2
JABGON010000106.1	gmst	stop_codon	45727	45729	181.281501	+	0	ID=g5759.t2.stp;Parent=g5759.t2
JABGON010000106.1	AUGUSTUS	gene	46047	50982	.	+	.	ID=g5760
JABGON010000106.1	AUGUSTUS	mRNA	46047	50982	1	+	.	ID=g5760.t1;Parent=g5760
JABGON010000106.1	AUGUSTUS	start_codon	46047	46049	.	+	0	ID=g5760.t1.srt;Parent=g5760.t1
JABGON010000106.1	AUGUSTUS	CDS	46047	46775	1	+	0	ID=g5760.t1.c;Parent=g5760.t1; product="hypothetical protein"; go_function="molecular_function|0003674","binding|0005488";go_component="cellular_component|0005575","cellular anatomical entity|0110165","intracellular organelle|0043229","organelle|0043226","membrane-bounded organelle|0043227","intracellular membrane-bounded organelle|0043231","nucleus|0005634"
JABGON010000106.1	AUGUSTUS	exon	46047	46775	.	+	.	ID=g5760.t1.e1;Parent=g5760.t1
JABGON010000106.1	AUGUSTUS	CDS	46833	47634	1	+	0	ID=g5760.t1.c;Parent=g5760.t1
JABGON010000106.1	AUGUSTUS	exon	46833	47634	.	+	.	ID=g5760.t1.e2;Parent=g5760.t1
JABGON010000106.1	AUGUSTUS	CDS	47690	49524	1	+	2	ID=g5760.t1.c;Parent=g5760.t1
JABGON010000106.1	AUGUSTUS	exon	47690	49524	.	+	.	ID=g5760.t1.e3;Parent=g5760.t1
JABGON010000106.1	AUGUSTUS	CDS	49587	50604	1	+	0	ID=g5760.t1.c;Parent=g5760.t1
JABGON010000106.1	AUGUSTUS	exon	49587	50604	.	+	.	ID=g5760.t1.e4;Parent=g5760.t1
JABGON010000106.1	AUGUSTUS	CDS	50657	50982	1	+	2	ID=g5760.t1.c;Parent=g5760.t1
JABGON010000106.1	AUGUSTUS	exon	50657	50982	.	+	.	ID=g5760.t1.e5;Parent=g5760.t1
JABGON010000106.1	AUGUSTUS	stop_codon	50980	50982	.	+	0	ID=g5760.t1.stp;Parent=g5760.t1
JABGON010000106.1	AUGUSTUS	gene	51165	52474	.	+	.	ID=g5761
JABGON010000106.1	AUGUSTUS	mRNA	51165	52474	1	+	.	ID=g5761.t1;Parent=g5761
JABGON010000106.1	AUGUSTUS	start_codon	51165	51167	.	+	0	ID=g5761.t1.srt;Parent=g5761.t1
JABGON010000106.1	AUGUSTUS	CDS	51165	51190	1	+	0	ID=g5761.t1.c;Parent=g5761.t1; product="Proteophosphoglycan ppg4"; Dbxref=UniProtKB/TrEMBL:A0A2T0AG63; go_process="biological_process|0008150","cellular process|0009987","organic substance metabolic process|0071704","metabolic process|0008152","cellular metabolic process|0044237","nitrogen compound metabolic process|0006807","primary metabolic process|0044238","macromolecule metabolic process|0043170","organic cyclic compound metabolic process|1901360","cellular aromatic compound metabolic process|0006725","heterocycle metabolic process|0046483","cellular nitrogen compound metabolic process|0034641","nucleic acid metabolic process|0090304","nucleobase-containing compound metabolic process|0006139","cellular component organization|0016043","cellular macromolecule metabolic process|0044260","cellular component organization or biogenesis|0071840","biological regulation|0065007","response to stress|0006950","response to stimulus|0050896","regulation of biological process|0050789","regulation of cellular process|0050794","DNA metabolic process|0006259","regulation of nucleobase-containing compound metabolic process|0019219","regulation of DNA-templated transcription|0006355","regulation of RNA biosynthetic process|2001141","regulation of nucleic acid-templated transcription|1903506","regulation of cellular macromolecule biosynthetic process|2000112","regulation of biosynthetic process|0009889","regulation of cellular biosynthetic process|0031326","regulation of metabolic process|0019222","regulation of macromolecule biosynthetic process|0010556","regulation of cellular metabolic process|0031323","regulation of nitrogen compound metabolic process|0051171","regulation of primary metabolic process|0080090","regulation of RNA metabolic process|0051252","organonitrogen compound metabolic process|1901564","regulation of macromolecule metabolic process|0060255","regulation of gene expression|0010468","cell cycle|0007049","protein metabolic process|0019538","chromatin organization|0006325","regulation of transcription by RNA polymerase II|0006357","negative regulation of biological process|0048519","protein metabolic process|0044267","negative regulation of cellular process|0048523","catabolic process|0009056","negative regulation of metabolic process|0009892","negative regulation of macromolecule metabolic process|0010605","cellular catabolic process|0044248","organic substance catabolic process|1901575","negative regulation of cellular metabolic process|0031324","negative regulation of nitrogen compound metabolic process|0051172","negative regulation of gene expression|0010629","negative regulation of nucleobase-containing compound metabolic process|0045934","macromolecule modification|0043412","negative regulation of macromolecule biosynthetic process|0010558","negative regulation of cellular macromolecule biosynthetic process|2000113","negative regulation of cellular biosynthetic process|0031327","negative regulation of biosynthetic process|0009890","protein modification process|0006464","negative regulation of DNA-templated transcription|0045892","protein modification process|0036211","negative regulation of nucleic acid-templated transcription|1903507","negative regulation of RNA biosynthetic process|1902679","negative regulation of RNA metabolic process|0051253","cellular macromolecule catabolic process|0044265","macromolecule catabolic process|0009057","negative regulation of transcription by RNA polymerase II|0000122","proteolysis|0006508","proteolysis involved in protein catabolic process|0051603","protein modification by small protein conjugation|0032446","modification-dependent protein catabolic process|0019941","modification-dependent macromolecule catabolic process|0043632","protein modification by small protein conjugation or removal|0070647","obsolete covalent chromatin modification|0016569","ubiquitin-dependent protein catabolic process|0006511","histone modification|0016570","protein ubiquitination|0016567","protein autoubiquitination|0051865","histone ubiquitination|0016574","histone monoubiquitination|0010390","protein monoubiquitination|0006513","cellular response to stress|0033554","cellular response to stimulus|0051716","cellular response to DNA damage stimulus|0006974","DNA repair|0006281","positive regulation of biological process|0048518","positive regulation of metabolic process|0009893","positive regulation of cellular process|0048522","positive regulation of macromolecule metabolic process|0010604","positive regulation of nitrogen compound metabolic process|0051173","positive regulation of cellular metabolic process|0031325","regulation of protein metabolic process|0051246","regulation of protein metabolic process|0032268","regulation of cell population proliferation|0042127","positive regulation of protein metabolic process|0051247","positive regulation of protein metabolic process|0032270","regulation of epithelial cell proliferation|0050678","developmental process|0032502";go_function="molecular_function|0003674","binding|0005488","protein binding|0005515","heterocyclic compound binding|1901363","organic cyclic compound binding|0097159","nucleic acid binding|0003676","DNA binding|0003677","catalytic activity|0003824","ion binding|0043167","double-stranded DNA binding|0003690","cation binding|0043169","metal ion binding|0046872","histone binding|0042393","catalytic activity, acting on a protein|0140096","transferase activity|0016740","transition metal ion binding|0046914","zinc ion binding|0008270","modification-dependent protein binding|0140030","methylated histone binding|0035064","methylation-dependent protein binding|0140034","ubiquitin-like protein transferase activity|0019787","ubiquitin-protein transferase activity|0004842","ubiquitin-like protein ligase activity|0061659","ubiquitin protein ligase activity|0061630","nucleoside phosphate binding|1901265","nucleotide binding|0000166","small molecule binding|0036094","protein-containing complex binding|0044877","identical protein binding|0042802","chromatin binding|0003682","sequence-specific DNA binding|0043565","sequence-specific double-stranded DNA binding|1990837","transcription regulatory region nucleic acid binding|0001067","transcription cis-regulatory region binding|0044212","transcription cis-regulatory region binding|0000976","nucleosome binding|0031491","cis-regulatory region sequence-specific DNA binding|0000987","methyl-CpG binding|0008327";go_component="cellular_component|0005575","cellular anatomical entity|0110165","intracellular membrane-bounded organelle|0043231","organelle|0043226","membrane-bounded organelle|0043227","intracellular organelle|0043229","nucleus|0005634","chromatin|0000785","heterochromatin|0000792","replication fork|0005657","euchromatin|0000791","nuclear matrix|0016363","membrane|0016020"
JABGON010000106.1	AUGUSTUS	exon	51165	51190	.	+	.	ID=g5761.t1.e1;Parent=g5761.t1
JABGON010000106.1	AUGUSTUS	CDS	51248	51582	1	+	1	ID=g5761.t1.c;Parent=g5761.t1
JABGON010000106.1	AUGUSTUS	exon	51248	51582	.	+	.	ID=g5761.t1.e2;Parent=g5761.t1
JABGON010000106.1	AUGUSTUS	CDS	51648	52474	1	+	2	ID=g5761.t1.c;Parent=g5761.t1
JABGON010000106.1	AUGUSTUS	exon	51648	52474	.	+	.	ID=g5761.t1.e3;Parent=g5761.t1
JABGON010000106.1	AUGUSTUS	stop_codon	52472	52474	.	+	0	ID=g5761.t1.stp;Parent=g5761.t1
JABGON010000106.1	AUGUSTUS	gene	52575	54142	.	-	.	ID=g5762
JABGON010000106.1	AUGUSTUS	mRNA	52575	54142	1	-	.	ID=g5762.t1;Parent=g5762
JABGON010000106.1	AUGUSTUS	stop_codon	52575	52577	.	-	0	ID=g5762.t1.stp;Parent=g5762.t1
JABGON010000106.1	AUGUSTUS	CDS	52575	52637	1	-	0	ID=g5762.t1.c;Parent=g5762.t1; product="hypothetical protein"; go_function="molecular_function|0003674","binding|0005488","protein binding|0005515";go_component="cellular anatomical entity|0110165","cellular_component|0005575","membrane-bounded organelle|0043227","intracellular membrane-bounded organelle|0043231","organelle|0043226","nucleus|0005634","intracellular organelle|0043229"
JABGON010000106.1	AUGUSTUS	exon	52575	52637	.	-	.	ID=g5762.t1.e1;Parent=g5762.t1
JABGON010000106.1	AUGUSTUS	CDS	52706	52927	1	-	0	ID=g5762.t1.c;Parent=g5762.t1
JABGON010000106.1	AUGUSTUS	exon	52706	52927	.	-	.	ID=g5762.t1.e2;Parent=g5762.t1
JABGON010000106.1	AUGUSTUS	CDS	52990	53154	1	-	0	ID=g5762.t1.c;Parent=g5762.t1
JABGON010000106.1	AUGUSTUS	exon	52990	53154	.	-	.	ID=g5762.t1.e3;Parent=g5762.t1
JABGON010000106.1	AUGUSTUS	CDS	53212	53376	1	-	0	ID=g5762.t1.c;Parent=g5762.t1
JABGON010000106.1	AUGUSTUS	exon	53212	53376	.	-	.	ID=g5762.t1.e4;Parent=g5762.t1
JABGON010000106.1	AUGUSTUS	CDS	53448	53684	1	-	0	ID=g5762.t1.c;Parent=g5762.t1
JABGON010000106.1	AUGUSTUS	exon	53448	53684	.	-	.	ID=g5762.t1.e5;Parent=g5762.t1
JABGON010000106.1	AUGUSTUS	CDS	53749	53789	1	-	2	ID=g5762.t1.c;Parent=g5762.t1
JABGON010000106.1	AUGUSTUS	exon	53749	53789	.	-	.	ID=g5762.t1.e6;Parent=g5762.t1
JABGON010000106.1	AUGUSTUS	CDS	53853	53956	1	-	1	ID=g5762.t1.c;Parent=g5762.t1
JABGON010000106.1	AUGUSTUS	exon	53853	53956	.	-	.	ID=g5762.t1.e7;Parent=g5762.t1
JABGON010000106.1	AUGUSTUS	CDS	54102	54142	1	-	0	ID=g5762.t1.c;Parent=g5762.t1
JABGON010000106.1	AUGUSTUS	exon	54102	54142	.	-	.	ID=g5762.t1.e8;Parent=g5762.t1
JABGON010000106.1	AUGUSTUS	start_codon	54140	54142	.	-	0	ID=g5762.t1.srt;Parent=g5762.t1
JABGON010000106.1	gmst	mRNA	52575	53076	.	-	.	ID=g5762.t2;Parent=g5762
JABGON010000106.1	gmst	stop_codon	52575	52577	64.167408	-	0	ID=g5762.t2.stp;Parent=g5762.t2
JABGON010000106.1	gmst	CDS	52575	52637	64.167408	-	0	ID=g5762.t2.c;Parent=g5762.t2; product="hypothetical protein"; go_function="molecular_function|0003674","binding|0005488","protein binding|0005515";go_component="cellular anatomical entity|0110165","cellular_component|0005575","membrane-bounded organelle|0043227","intracellular membrane-bounded organelle|0043231","organelle|0043226","nucleus|0005634","intracellular organelle|0043229"
JABGON010000106.1	gmst	exon	52575	52637	64.167408	-	0	ID=g5762.t2.e1;Parent=g5762.t2
JABGON010000106.1	gmst	CDS	52706	52927	64.167408	-	0	ID=g5762.t2.c;Parent=g5762.t2
JABGON010000106.1	gmst	exon	52706	52927	64.167408	-	0	ID=g5762.t2.e2;Parent=g5762.t2
JABGON010000106.1	gmst	CDS	52990	53076	64.167408	-	0	ID=g5762.t2.c;Parent=g5762.t2
JABGON010000106.1	gmst	exon	52990	53076	64.167408	-	0	ID=g5762.t2.e3;Parent=g5762.t2
JABGON010000106.1	gmst	start_codon	53074	53076	64.167408	-	0	ID=g5762.t2.srt;Parent=g5762.t2
JABGON010000106.1	AUGUSTUS	gene	55783	58862	.	+	.	ID=g5763
JABGON010000106.1	AUGUSTUS	mRNA	55783	58862	1	+	.	ID=g5763.t1;Parent=g5763
JABGON010000106.1	AUGUSTUS	start_codon	55783	55785	.	+	0	ID=g5763.t1.srt;Parent=g5763.t1
JABGON010000106.1	AUGUSTUS	CDS	55783	56056	1	+	0	ID=g5763.t1.c;Parent=g5763.t1; product="ATP-dependent RNA helicase DRS1"; Dbxref=UniProtKB/TrEMBL:A0A2T0AG71; go_process="biological_process|0008150","cellular process|0009987","metabolic process|0008152","cellular metabolic process|0044237","primary metabolic process|0044238","organic substance metabolic process|0071704","nitrogen compound metabolic process|0006807","organic cyclic compound metabolic process|1901360","macromolecule metabolic process|0043170","cellular aromatic compound metabolic process|0006725","heterocycle metabolic process|0046483","cellular nitrogen compound metabolic process|0034641","cellular macromolecule metabolic process|0044260","nucleobase-containing compound metabolic process|0006139","macromolecule modification|0043412","nucleic acid metabolic process|0090304","RNA metabolic process|0016070","RNA processing|0006396","RNA modification|0009451","ncRNA metabolic process|0034660","ncRNA processing|0034470","tRNA wobble base modification|0002097","tRNA metabolic process|0006399","tRNA wobble uridine modification|0002098","tRNA modification|0006400","tRNA processing|0008033","methylation|0032259","RNA methylation|0001510","macromolecule methylation|0043414","tRNA methylation|0030488","gene expression|0010467","mitochondrial RNA metabolic process|0000959","mitochondrial gene expression|0140053","mitochondrial RNA modification|1900864","mitochondrial RNA processing|0000963","tRNA threonylcarbamoyladenosine metabolic process|0070525";go_function="molecular_function|0003674","binding|0005488","ion binding|0043167","heterocyclic compound binding|1901363","organic cyclic compound binding|0097159","anion binding|0043168","obsolete cofactor binding|0048037","small molecule binding|0036094","nucleoside phosphate binding|1901265","nucleotide binding|0000166","obsolete coenzyme binding|0050662","flavin adenine dinucleotide binding|0050660";go_component="cellular_component|0005575","cellular anatomical entity|0110165","intracellular organelle|0043229","organelle|0043226","membrane-bounded organelle|0043227","intracellular membrane-bounded organelle|0043231","mitochondrion|0005739","cytosol|0005829"
JABGON010000106.1	AUGUSTUS	exon	55783	56056	.	+	.	ID=g5763.t1.e1;Parent=g5763.t1
JABGON010000106.1	AUGUSTUS	CDS	56121	56147	1	+	2	ID=g5763.t1.c;Parent=g5763.t1
JABGON010000106.1	AUGUSTUS	exon	56121	56147	.	+	.	ID=g5763.t1.e2;Parent=g5763.t1
JABGON010000106.1	AUGUSTUS	CDS	56215	56280	1	+	2	ID=g5763.t1.c;Parent=g5763.t1
JABGON010000106.1	AUGUSTUS	exon	56215	56280	.	+	.	ID=g5763.t1.e3;Parent=g5763.t1
JABGON010000106.1	AUGUSTUS	CDS	56347	56402	1	+	2	ID=g5763.t1.c;Parent=g5763.t1
JABGON010000106.1	AUGUSTUS	exon	56347	56402	.	+	.	ID=g5763.t1.e4;Parent=g5763.t1
JABGON010000106.1	AUGUSTUS	CDS	56502	56673	1	+	0	ID=g5763.t1.c;Parent=g5763.t1
JABGON010000106.1	AUGUSTUS	exon	56502	56673	.	+	.	ID=g5763.t1.e5;Parent=g5763.t1
JABGON010000106.1	AUGUSTUS	CDS	56774	57066	1	+	2	ID=g5763.t1.c;Parent=g5763.t1
JABGON010000106.1	AUGUSTUS	exon	56774	57066	.	+	.	ID=g5763.t1.e6;Parent=g5763.t1
JABGON010000106.1	AUGUSTUS	CDS	57152	57254	1	+	0	ID=g5763.t1.c;Parent=g5763.t1
JABGON010000106.1	AUGUSTUS	exon	57152	57254	.	+	.	ID=g5763.t1.e7;Parent=g5763.t1
JABGON010000106.1	AUGUSTUS	CDS	57319	57414	1	+	2	ID=g5763.t1.c;Parent=g5763.t1
JABGON010000106.1	AUGUSTUS	exon	57319	57414	.	+	.	ID=g5763.t1.e8;Parent=g5763.t1
JABGON010000106.1	AUGUSTUS	CDS	57479	57628	1	+	2	ID=g5763.t1.c;Parent=g5763.t1
JABGON010000106.1	AUGUSTUS	exon	57479	57628	.	+	.	ID=g5763.t1.e9;Parent=g5763.t1
JABGON010000106.1	AUGUSTUS	CDS	57717	57929	1	+	2	ID=g5763.t1.c;Parent=g5763.t1
JABGON010000106.1	AUGUSTUS	exon	57717	57929	.	+	.	ID=g5763.t1.e10;Parent=g5763.t1
JABGON010000106.1	AUGUSTUS	CDS	57989	58226	1	+	2	ID=g5763.t1.c;Parent=g5763.t1
JABGON010000106.1	AUGUSTUS	exon	57989	58226	.	+	.	ID=g5763.t1.e11;Parent=g5763.t1
JABGON010000106.1	AUGUSTUS	CDS	58290	58403	1	+	1	ID=g5763.t1.c;Parent=g5763.t1
JABGON010000106.1	AUGUSTUS	exon	58290	58403	.	+	.	ID=g5763.t1.e12;Parent=g5763.t1
JABGON010000106.1	AUGUSTUS	CDS	58480	58633	1	+	1	ID=g5763.t1.c;Parent=g5763.t1
JABGON010000106.1	AUGUSTUS	exon	58480	58633	.	+	.	ID=g5763.t1.e13;Parent=g5763.t1
JABGON010000106.1	AUGUSTUS	CDS	58698	58862	1	+	0	ID=g5763.t1.c;Parent=g5763.t1
JABGON010000106.1	AUGUSTUS	exon	58698	58862	.	+	.	ID=g5763.t1.e14;Parent=g5763.t1
JABGON010000106.1	AUGUSTUS	stop_codon	58860	58862	.	+	0	ID=g5763.t1.stp;Parent=g5763.t1
JABGON010000106.1	AUGUSTUS	gene	59763	62571	.	+	.	ID=g5764
JABGON010000106.1	AUGUSTUS	mRNA	59763	62571	1	+	.	ID=g5764.t1;Parent=g5764
JABGON010000106.1	AUGUSTUS	start_codon	59763	59765	.	+	0	ID=g5764.t1.srt;Parent=g5764.t1
JABGON010000106.1	AUGUSTUS	CDS	59763	60638	1	+	0	ID=g5764.t1.c;Parent=g5764.t1; product="RNA helicase"; Dbxref=UniProtKB/TrEMBL:A0A2T0AG45; go_process="biological_process|0008150","biological regulation|0065007","regulation of biological process|0050789","regulation of cellular process|0050794","regulation of metabolic process|0019222","regulation of cellular metabolic process|0031323","regulation of gene expression|0010468","cellular process|0009987","regulation of macromolecule metabolic process|0060255","regulation of biosynthetic process|0009889","regulation of cellular biosynthetic process|0031326","regulation of primary metabolic process|0080090","regulation of nitrogen compound metabolic process|0051171","regulation of macromolecule biosynthetic process|0010556","regulation of cellular macromolecule biosynthetic process|2000112";go_function="molecular_function|0003674","binding|0005488","organic cyclic compound binding|0097159","heterocyclic compound binding|1901363","nucleic acid binding|0003676","RNA binding|0003723","mRNA binding|0003729","single-stranded RNA binding|0003727","poly(U) RNA binding|0008266","poly-pyrimidine tract binding|0008187";go_component="cellular_component|0005575","cellular anatomical entity|0110165","intracellular organelle|0043229","organelle|0043226","cytoplasm|0005737","intracellular membrane-bounded organelle|0043231","membrane-bounded organelle|0043227","nucleus|0005634","cytosol|0005829","non-membrane-bounded organelle|0043228","intracellular non-membrane-bounded organelle|0043232","supramolecular complex|0099080","cytoplasmic ribonucleoprotein granule|0036464","ribonucleoprotein granule|0035770","cytoplasmic stress granule|0010494"
JABGON010000106.1	AUGUSTUS	exon	59763	60638	.	+	.	ID=g5764.t1.e1;Parent=g5764.t1
JABGON010000106.1	AUGUSTUS	CDS	60698	60915	1	+	0	ID=g5764.t1.c;Parent=g5764.t1
JABGON010000106.1	AUGUSTUS	exon	60698	60915	.	+	.	ID=g5764.t1.e2;Parent=g5764.t1
JABGON010000106.1	AUGUSTUS	CDS	60975	61375	1	+	1	ID=g5764.t1.c;Parent=g5764.t1
JABGON010000106.1	AUGUSTUS	exon	60975	61375	.	+	.	ID=g5764.t1.e3;Parent=g5764.t1
JABGON010000106.1	AUGUSTUS	CDS	61433	61491	1	+	2	ID=g5764.t1.c;Parent=g5764.t1
JABGON010000106.1	AUGUSTUS	exon	61433	61491	.	+	.	ID=g5764.t1.e4;Parent=g5764.t1
JABGON010000106.1	AUGUSTUS	CDS	61551	61643	1	+	0	ID=g5764.t1.c;Parent=g5764.t1
JABGON010000106.1	AUGUSTUS	exon	61551	61643	.	+	.	ID=g5764.t1.e5;Parent=g5764.t1
JABGON010000106.1	AUGUSTUS	CDS	61706	61807	1	+	0	ID=g5764.t1.c;Parent=g5764.t1
JABGON010000106.1	AUGUSTUS	exon	61706	61807	.	+	.	ID=g5764.t1.e6;Parent=g5764.t1
JABGON010000106.1	AUGUSTUS	CDS	61870	61941	1	+	0	ID=g5764.t1.c;Parent=g5764.t1
JABGON010000106.1	AUGUSTUS	exon	61870	61941	.	+	.	ID=g5764.t1.e7;Parent=g5764.t1
JABGON010000106.1	AUGUSTUS	CDS	61999	62139	1	+	0	ID=g5764.t1.c;Parent=g5764.t1
JABGON010000106.1	AUGUSTUS	exon	61999	62139	.	+	.	ID=g5764.t1.e8;Parent=g5764.t1
JABGON010000106.1	AUGUSTUS	CDS	62200	62571	1	+	0	ID=g5764.t1.c;Parent=g5764.t1
JABGON010000106.1	AUGUSTUS	exon	62200	62571	.	+	.	ID=g5764.t1.e9;Parent=g5764.t1
JABGON010000106.1	AUGUSTUS	stop_codon	62569	62571	.	+	0	ID=g5764.t1.stp;Parent=g5764.t1
JABGON010000106.1	AUGUSTUS	gene	63185	65451	.	+	.	ID=g5765
JABGON010000106.1	AUGUSTUS	mRNA	63185	65451	1	+	.	ID=g5765.t1;Parent=g5765
JABGON010000106.1	AUGUSTUS	start_codon	63185	63187	.	+	0	ID=g5765.t1.srt;Parent=g5765.t1
JABGON010000106.1	AUGUSTUS	CDS	63185	63839	1	+	0	ID=g5765.t1.c;Parent=g5765.t1; product="propionate--CoA ligase"; go_process="biological_process|0008150","cellular process|0009987","metabolic process|0008152","organic substance metabolic process|0071704","cellular metabolic process|0044237","small molecule metabolic process|0044281","primary metabolic process|0044238","oxoacid metabolic process|0043436","organic acid metabolic process|0006082","carboxylic acid metabolic process|0019752","monocarboxylic acid metabolic process|0032787","lipid metabolic process|0006629","fatty acid metabolic process|0006631","cellular lipid metabolic process|0044255";go_function="molecular_function|0003674","catalytic activity|0003824","ligase activity|0016874","ligase activity, forming carbon-sulfur bonds|0016877","CoA-ligase activity|0016405","acid-thiol ligase activity|0016878","binding|0005488";go_component="cellular_component|0005575","cellular anatomical entity|0110165","intracellular membrane-bounded organelle|0043231","intracellular organelle|0043229","membrane-bounded organelle|0043227","organelle|0043226"; ec_number=6.2.1.17
JABGON010000106.1	AUGUSTUS	exon	63185	63839	.	+	.	ID=g5765.t1.e1;Parent=g5765.t1
JABGON010000106.1	AUGUSTUS	CDS	63902	64032	1	+	2	ID=g5765.t1.c;Parent=g5765.t1
JABGON010000106.1	AUGUSTUS	exon	63902	64032	.	+	.	ID=g5765.t1.e2;Parent=g5765.t1
JABGON010000106.1	AUGUSTUS	CDS	64093	64238	1	+	0	ID=g5765.t1.c;Parent=g5765.t1
JABGON010000106.1	AUGUSTUS	exon	64093	64238	.	+	.	ID=g5765.t1.e3;Parent=g5765.t1
JABGON010000106.1	AUGUSTUS	CDS	64296	64426	1	+	1	ID=g5765.t1.c;Parent=g5765.t1
JABGON010000106.1	AUGUSTUS	exon	64296	64426	.	+	.	ID=g5765.t1.e4;Parent=g5765.t1
JABGON010000106.1	AUGUSTUS	CDS	64478	64518	1	+	2	ID=g5765.t1.c;Parent=g5765.t1
JABGON010000106.1	AUGUSTUS	exon	64478	64518	.	+	.	ID=g5765.t1.e5;Parent=g5765.t1
JABGON010000106.1	AUGUSTUS	CDS	64610	64911	1	+	0	ID=g5765.t1.c;Parent=g5765.t1
JABGON010000106.1	AUGUSTUS	exon	64610	64911	.	+	.	ID=g5765.t1.e6;Parent=g5765.t1
JABGON010000106.1	AUGUSTUS	CDS	64968	65112	1	+	1	ID=g5765.t1.c;Parent=g5765.t1
JABGON010000106.1	AUGUSTUS	exon	64968	65112	.	+	.	ID=g5765.t1.e7;Parent=g5765.t1
JABGON010000106.1	AUGUSTUS	CDS	65170	65350	1	+	0	ID=g5765.t1.c;Parent=g5765.t1
JABGON010000106.1	AUGUSTUS	exon	65170	65350	.	+	.	ID=g5765.t1.e8;Parent=g5765.t1
JABGON010000106.1	AUGUSTUS	CDS	65405	65451	1	+	2	ID=g5765.t1.c;Parent=g5765.t1
JABGON010000106.1	AUGUSTUS	exon	65405	65451	.	+	.	ID=g5765.t1.e9;Parent=g5765.t1
JABGON010000106.1	AUGUSTUS	stop_codon	65449	65451	.	+	0	ID=g5765.t1.stp;Parent=g5765.t1
JABGON010000106.1	AUGUSTUS	mRNA	63185	65451	0.93	+	.	ID=g5765.t2;Parent=g5765
JABGON010000106.1	AUGUSTUS	start_codon	63185	63187	.	+	0	ID=g5765.t2.srt;Parent=g5765.t2
JABGON010000106.1	AUGUSTUS	CDS	63185	63839	1	+	0	ID=g5765.t2.c;Parent=g5765.t2; product="propionate--CoA ligase"; go_process="biological_process|0008150","cellular process|0009987","metabolic process|0008152","organic substance metabolic process|0071704","cellular metabolic process|0044237","small molecule metabolic process|0044281","primary metabolic process|0044238","oxoacid metabolic process|0043436","organic acid metabolic process|0006082","carboxylic acid metabolic process|0019752","monocarboxylic acid metabolic process|0032787","lipid metabolic process|0006629","fatty acid metabolic process|0006631","cellular lipid metabolic process|0044255";go_function="molecular_function|0003674","catalytic activity|0003824","ligase activity|0016874","ligase activity, forming carbon-sulfur bonds|0016877","CoA-ligase activity|0016405","acid-thiol ligase activity|0016878","binding|0005488";go_component="cellular_component|0005575","cellular anatomical entity|0110165","intracellular membrane-bounded organelle|0043231","intracellular organelle|0043229","membrane-bounded organelle|0043227","organelle|0043226"; ec_number=6.2.1.17
JABGON010000106.1	AUGUSTUS	exon	63185	63839	.	+	.	ID=g5765.t2.e1;Parent=g5765.t2
JABGON010000106.1	AUGUSTUS	CDS	63902	64032	1	+	2	ID=g5765.t2.c;Parent=g5765.t2
JABGON010000106.1	AUGUSTUS	exon	63902	64032	.	+	.	ID=g5765.t2.e2;Parent=g5765.t2
JABGON010000106.1	AUGUSTUS	CDS	64093	64238	1	+	0	ID=g5765.t2.c;Parent=g5765.t2
JABGON010000106.1	AUGUSTUS	exon	64093	64238	.	+	.	ID=g5765.t2.e3;Parent=g5765.t2
JABGON010000106.1	AUGUSTUS	CDS	64296	64426	1	+	1	ID=g5765.t2.c;Parent=g5765.t2
JABGON010000106.1	AUGUSTUS	exon	64296	64426	.	+	.	ID=g5765.t2.e4;Parent=g5765.t2
JABGON010000106.1	AUGUSTUS	CDS	64478	64518	1	+	2	ID=g5765.t2.c;Parent=g5765.t2
JABGON010000106.1	AUGUSTUS	exon	64478	64518	.	+	.	ID=g5765.t2.e5;Parent=g5765.t2
JABGON010000106.1	AUGUSTUS	CDS	64610	64937	0.99	+	0	ID=g5765.t2.c;Parent=g5765.t2
JABGON010000106.1	AUGUSTUS	exon	64610	64937	.	+	.	ID=g5765.t2.e6;Parent=g5765.t2
JABGON010000106.1	AUGUSTUS	CDS	65003	65112	0.93	+	2	ID=g5765.t2.c;Parent=g5765.t2
JABGON010000106.1	AUGUSTUS	exon	65003	65112	.	+	.	ID=g5765.t2.e7;Parent=g5765.t2
JABGON010000106.1	AUGUSTUS	CDS	65170	65350	1	+	0	ID=g5765.t2.c;Parent=g5765.t2
JABGON010000106.1	AUGUSTUS	exon	65170	65350	.	+	.	ID=g5765.t2.e8;Parent=g5765.t2
JABGON010000106.1	AUGUSTUS	CDS	65405	65451	1	+	2	ID=g5765.t2.c;Parent=g5765.t2
JABGON010000106.1	AUGUSTUS	exon	65405	65451	.	+	.	ID=g5765.t2.e9;Parent=g5765.t2
JABGON010000106.1	AUGUSTUS	stop_codon	65449	65451	.	+	0	ID=g5765.t2.stp;Parent=g5765.t2
JABGON010000106.1	AUGUSTUS	gene	65500	67040	.	-	.	ID=g5766
JABGON010000106.1	AUGUSTUS	mRNA	65500	67040	1	-	.	ID=g5766.t1;Parent=g5766
JABGON010000106.1	AUGUSTUS	stop_codon	65500	65502	.	-	0	ID=g5766.t1.stp;Parent=g5766.t1
JABGON010000106.1	AUGUSTUS	CDS	65500	66556	1	-	1	ID=g5766.t1.c;Parent=g5766.t1; product="Alpha/Beta hydrolase fold"; Dbxref=UniProtKB/TrEMBL:A0A0K3CE02; go_process="biological_process|0008150","metabolic process|0008152","cellular process|0009987","organic substance metabolic process|0071704","primary metabolic process|0044238","cellular metabolic process|0044237","small molecule metabolic process|0044281","organic acid metabolic process|0006082","carboxylic acid metabolic process|0019752","oxoacid metabolic process|0043436","lipid metabolic process|0006629","nitrogen compound metabolic process|0006807","biological regulation|0065007","organonitrogen compound metabolic process|1901564","regulation of biological process|0050789","fatty acid derivative metabolic process|1901568","icosanoid metabolic process|0006690","regulation of cellular process|0050794","leukotriene metabolic process|0006691","response to stimulus|0050896","response to chemical|0042221","regulation of metabolic process|0019222","cellular response to stimulus|0051716","response to stress|0006950","obsolete cofactor metabolic process|0051186","negative regulation of biological process|0048519","regulation of cellular metabolic process|0031323","regulation of primary metabolic process|0080090","regulation of macromolecule metabolic process|0060255","cellular nitrogen compound metabolic process|0034641","cellular response to stress|0033554","negative regulation of cellular process|0048523","regulation of nitrogen compound metabolic process|0051171","cellular response to chemical stimulus|0070887","response to inorganic substance|0010035","regulation of molecular function|0065009","catabolic process|0009056","response to oxygen-containing compound|1901700","regulation of catalytic activity|0050790","negative regulation of metabolic process|0009892","xenobiotic metabolic process|0017144","negative regulation of cellular metabolic process|0031324","organic substance catabolic process|1901575","response to xenobiotic stimulus|0042493","cellular catabolic process|0044248","response to metal ion|0010038","response to oxidative stress|0006979","negative regulation of macromolecule metabolic process|0010605","negative regulation of nitrogen compound metabolic process|0051172","sulfur compound metabolic process|0006790","regulation of protein metabolic process|0051246","amide metabolic process|0043603","regulation of protein metabolic process|0032268","regulation of cell death|0010941","regulation of hydrolase activity|0051336","cellular response to oxidative stress|0034599","cellular response to oxygen-containing compound|1901701","regulation of programmed cell death|0043067","negative regulation of molecular function|0044092","amino acid metabolic process|0006520","cellular response to xenobiotic stimulus|0035690","regulation of localization|0032879","organonitrogen compound catabolic process|1901565","negative regulation of protein metabolic process|0051248","regulation of apoptotic process|0042981","response to nitrogen compound|1901698","response to reactive oxygen species|0000302","negative regulation of protein metabolic process|0032269","peptide metabolic process|0006518","negative regulation of catalytic activity|0043086","cellular modified amino acid metabolic process|0006575","alpha-amino acid metabolic process|1901605","obsolete cofactor catabolic process|0051187","cellular response to inorganic substance|0071241","response to xenobiotic stimulus|0009410","cellular response to reactive oxygen species|0034614","negative regulation of hydrolase activity|0051346","negative regulation of cell death|0060548","regulation of proteolysis|0030162","negative regulation of programmed cell death|0043069","negative regulation of apoptotic process|0043066","regulation of locomotion|0040012","antibiotic metabolic process|0016999","obsolete regulation of cellular component movement|0051270","cellular response to metal ion|0071248","regulation of cell motility|2000145","cellular response to nitrogen compound|1901699";go_function="molecular_function|0003674","binding|0005488","catalytic activity|0003824","ion binding|0043167","cation binding|0043169","metal ion binding|0046872","catalytic activity, acting on a protein|0140096","hydrolase activity|0016787","peptidase activity|0008233","peptidase activity|0070011","metallopeptidase activity|0008237","exopeptidase activity|0008238","metalloexopeptidase activity|0008235","enzyme regulator activity|0030234","molecular function regulator activity|0098772","enzyme inhibitor activity|0004857","carbohydrate derivative binding|0097367","transition metal ion binding|0046914","anion binding|0043168","zinc ion binding|0008270","endopeptidase regulator activity|0061135","peptidase regulator activity|0061134","lipid binding|0008289","peptidase inhibitor activity|0030414","endopeptidase inhibitor activity|0004866","hydrolase activity, acting on carbon-nitrogen (but not peptide) bonds|0016810","phospholipid binding|0005543","cysteine-type endopeptidase regulator activity involved in apoptotic process|0043028","cysteine-type endopeptidase inhibitor activity|0004869","modified amino acid binding|0072341","cysteine-type endopeptidase inhibitor activity involved in apoptotic process|0043027","phosphatidylinositol binding|0035091","hydrolase activity, acting on carbon-nitrogen (but not peptide) bonds, in cyclic amides|0016812","glycolipid binding|0051861","protein binding|0005515";go_component="cellular_component|0005575","cellular anatomical entity|0110165","obsolete intrinsic component of membrane|0031224","organelle|0043226","membrane|0016020","membrane-bounded organelle|0043227","obsolete anchored component of membrane|0031225","intracellular organelle|0043229","plasma membrane|0005886"; ec_number=3.4.13.19
JABGON010000106.1	AUGUSTUS	exon	65500	66556	.	-	.	ID=g5766.t1.e1;Parent=g5766.t1
JABGON010000106.1	AUGUSTUS	CDS	66613	66748	1	-	2	ID=g5766.t1.c;Parent=g5766.t1
JABGON010000106.1	AUGUSTUS	exon	66613	66748	.	-	.	ID=g5766.t1.e2;Parent=g5766.t1
JABGON010000106.1	AUGUSTUS	CDS	66803	67040	1	-	0	ID=g5766.t1.c;Parent=g5766.t1
JABGON010000106.1	AUGUSTUS	exon	66803	67040	.	-	.	ID=g5766.t1.e3;Parent=g5766.t1
JABGON010000106.1	AUGUSTUS	start_codon	67038	67040	.	-	0	ID=g5766.t1.srt;Parent=g5766.t1
JABGON010000106.1	AUGUSTUS	gene	67346	69491	.	-	.	ID=g5767
JABGON010000106.1	AUGUSTUS	mRNA	67346	69491	1	-	.	ID=g5767.t1;Parent=g5767
JABGON010000106.1	AUGUSTUS	stop_codon	67346	67348	.	-	0	ID=g5767.t1.stp;Parent=g5767.t1
```
