## Supplemental 1: Functional annotation of R. toruloides CCT0783 genome for "Acidification by nitrogen metabolism triggers extracellular biopolymer production in an oleaginous yeast": CCT0783_annotation.gff3 (part 21 of 50)

```
JABGON010000106.1	AUGUSTUS	CDS	67346	67372	1	-	0	ID=g5767.t1.c;Parent=g5767.t1; product="hypothetical protein"; Dbxref=UniProtKB/TrEMBL:A0A2T0AG65; go_process="biological_process|0008150","localization|0051179","establishment of localization|0051234","transport|0006810","vesicle-mediated transport|0016192","import into cell|0098657","endocytosis|0006897","cellular process|0009987","regulation of biological process|0050789","biological regulation|0065007","regulation of cellular process|0050794","cellular component organization or biogenesis|0071840","cellular component organization|0016043","positive regulation of biological process|0048518","positive regulation of cellular process|0048522","negative regulation of biological process|0048519","developmental process|0032502";go_function="molecular_function|0003674","binding|0005488","protein binding|0005515","ion binding|0043167","lipid binding|0008289","anion binding|0043168","phospholipid binding|0005543","clathrin binding|0030276";go_component="cellular_component|0005575","cellular anatomical entity|0110165","protein-containing complex|0032991","intracellular organelle|0043229","membrane-bounded organelle|0043227","organelle|0043226","membrane|0016020","plasma membrane|0005886","membrane protein complex|0098796","intracellular membrane-bounded organelle|0043231","vesicle|0031982","cytoplasmic vesicle|0031410","intracellular vesicle|0097708","endosome|0005768","clathrin coat|0030118","membrane coat|0030117","vesicle coat|0030120"
JABGON010000106.1	AUGUSTUS	exon	67346	67372	.	-	.	ID=g5767.t1.e1;Parent=g5767.t1
JABGON010000106.1	AUGUSTUS	CDS	67432	68055	1	-	0	ID=g5767.t1.c;Parent=g5767.t1
JABGON010000106.1	AUGUSTUS	exon	67432	68055	.	-	.	ID=g5767.t1.e2;Parent=g5767.t1
JABGON010000106.1	AUGUSTUS	CDS	68140	68290	1	-	1	ID=g5767.t1.c;Parent=g5767.t1
JABGON010000106.1	AUGUSTUS	exon	68140	68290	.	-	.	ID=g5767.t1.e3;Parent=g5767.t1
JABGON010000106.1	AUGUSTUS	CDS	68370	68727	1	-	2	ID=g5767.t1.c;Parent=g5767.t1
JABGON010000106.1	AUGUSTUS	exon	68370	68727	.	-	.	ID=g5767.t1.e4;Parent=g5767.t1
JABGON010000106.1	AUGUSTUS	CDS	68786	68862	1	-	1	ID=g5767.t1.c;Parent=g5767.t1
JABGON010000106.1	AUGUSTUS	exon	68786	68862	.	-	.	ID=g5767.t1.e5;Parent=g5767.t1
JABGON010000106.1	AUGUSTUS	CDS	68945	69085	1	-	1	ID=g5767.t1.c;Parent=g5767.t1
JABGON010000106.1	AUGUSTUS	exon	68945	69085	.	-	.	ID=g5767.t1.e6;Parent=g5767.t1
JABGON010000106.1	AUGUSTUS	CDS	69141	69173	1	-	1	ID=g5767.t1.c;Parent=g5767.t1
JABGON010000106.1	AUGUSTUS	exon	69141	69173	.	-	.	ID=g5767.t1.e7;Parent=g5767.t1
JABGON010000106.1	AUGUSTUS	CDS	69257	69349	1	-	1	ID=g5767.t1.c;Parent=g5767.t1
JABGON010000106.1	AUGUSTUS	exon	69257	69349	.	-	.	ID=g5767.t1.e8;Parent=g5767.t1
JABGON010000106.1	AUGUSTUS	CDS	69451	69491	1	-	0	ID=g5767.t1.c;Parent=g5767.t1
JABGON010000106.1	AUGUSTUS	exon	69451	69491	.	-	.	ID=g5767.t1.e9;Parent=g5767.t1
JABGON010000106.1	AUGUSTUS	start_codon	69489	69491	.	-	0	ID=g5767.t1.srt;Parent=g5767.t1
JABGON010000106.1	AUGUSTUS	gene	70176	72569	.	+	.	ID=g5768
JABGON010000106.1	AUGUSTUS	mRNA	70176	72569	1	+	.	ID=g5768.t1;Parent=g5768
JABGON010000106.1	AUGUSTUS	start_codon	70176	70178	.	+	0	ID=g5768.t1.srt;Parent=g5768.t1
JABGON010000106.1	AUGUSTUS	CDS	70176	70182	1	+	0	ID=g5768.t1.c;Parent=g5768.t1; product="glycerone kinase"; Dbxref=UniProtKB/TrEMBL:A0A0K3C6U8; go_process="biological_process|0008150","cellular process|0009987","metabolic process|0008152","cellular metabolic process|0044237","organic substance metabolic process|0071704","primary metabolic process|0044238","small molecule metabolic process|0044281","catabolic process|0009056","organic substance catabolic process|1901575","small molecule catabolic process|0044282","organic hydroxy compound metabolic process|1901615","cellular catabolic process|0044248","carbohydrate metabolic process|0005975","alcohol metabolic process|0006066","carbohydrate catabolic process|0016052","cellular carbohydrate metabolic process|0044262","organic hydroxy compound catabolic process|1901616","polyol metabolic process|0019751","cellular carbohydrate catabolic process|0044275","alcohol catabolic process|0046164","polyol catabolic process|0046174","alditol metabolic process|0019400","alditol catabolic process|0019405","glycerol metabolic process|0006071","biological regulation|0065007","regulation of biological process|0050789","generation of precursor metabolites and energy|0006091","regulation of cellular process|0050794","response to stimulus|0050896","phosphorus metabolic process|0006793","phosphate-containing compound metabolic process|0006796","regulation of multicellular organismal process|0051239","negative regulation of biological process|0048519","cellular response to stimulus|0051716","negative regulation of cellular process|0048523","obsolete oxidation-reduction process|0055114","response to chemical|0042221","phosphorylation|0016310";go_function="molecular_function|0003674","binding|0005488","catalytic activity|0003824","organic cyclic compound binding|0097159","heterocyclic compound binding|1901363","transferase activity|0016740","transferase activity, transferring phosphorus-containing groups|0016772","ion binding|0043167","small molecule binding|0036094","nucleotide binding|0000166","nucleoside phosphate binding|1901265","kinase activity|0016301","phosphotransferase activity, alcohol group as acceptor|0016773","obsolete drug binding|0008144","anion binding|0043168","purine ribonucleoside triphosphate binding|0035639","ribonucleotide binding|0032553","ATP binding|0005524","purine ribonucleotide binding|0032555","carbohydrate derivative binding|0097367","purine nucleotide binding|0017076","adenyl ribonucleotide binding|0032559","adenyl nucleotide binding|0030554","metal ion binding|0046872","cation binding|0043169","lyase activity|0016829","phosphorus-oxygen lyase activity|0016849","cyclase activity|0009975","protein binding|0005515";go_component="cellular_component|0005575","cellular anatomical entity|0110165","cytosol|0005829","cytoplasm|0005737"; ec_number=2.7.1.29;2.7.1.28
JABGON010000106.1	AUGUSTUS	exon	70176	70182	.	+	.	ID=g5768.t1.e1;Parent=g5768.t1
JABGON010000106.1	AUGUSTUS	CDS	70251	70549	1	+	2	ID=g5768.t1.c;Parent=g5768.t1
JABGON010000106.1	AUGUSTUS	exon	70251	70549	.	+	.	ID=g5768.t1.e2;Parent=g5768.t1
JABGON010000106.1	AUGUSTUS	CDS	70659	71009	1	+	0	ID=g5768.t1.c;Parent=g5768.t1
JABGON010000106.1	AUGUSTUS	exon	70659	71009	.	+	.	ID=g5768.t1.e3;Parent=g5768.t1
JABGON010000106.1	AUGUSTUS	CDS	71110	71357	1	+	0	ID=g5768.t1.c;Parent=g5768.t1
JABGON010000106.1	AUGUSTUS	exon	71110	71357	.	+	.	ID=g5768.t1.e4;Parent=g5768.t1
JABGON010000106.1	AUGUSTUS	CDS	71438	71718	1	+	1	ID=g5768.t1.c;Parent=g5768.t1
JABGON010000106.1	AUGUSTUS	exon	71438	71718	.	+	.	ID=g5768.t1.e5;Parent=g5768.t1
JABGON010000106.1	AUGUSTUS	CDS	71851	72203	1	+	2	ID=g5768.t1.c;Parent=g5768.t1
JABGON010000106.1	AUGUSTUS	exon	71851	72203	.	+	.	ID=g5768.t1.e6;Parent=g5768.t1
JABGON010000106.1	AUGUSTUS	CDS	72261	72569	1	+	0	ID=g5768.t1.c;Parent=g5768.t1
JABGON010000106.1	AUGUSTUS	exon	72261	72569	.	+	.	ID=g5768.t1.e7;Parent=g5768.t1
JABGON010000106.1	AUGUSTUS	stop_codon	72567	72569	.	+	0	ID=g5768.t1.stp;Parent=g5768.t1
JABGON010000106.1	AUGUSTUS	gene	72822	74065	.	+	.	ID=g5769
JABGON010000106.1	AUGUSTUS	mRNA	72822	74065	1	+	.	ID=g5769.t1;Parent=g5769
JABGON010000106.1	AUGUSTUS	start_codon	72822	72824	.	+	0	ID=g5769.t1.srt;Parent=g5769.t1
JABGON010000106.1	AUGUSTUS	CDS	72822	72944	1	+	0	ID=g5769.t1.c;Parent=g5769.t1; product="DNA polymerase delta subunit 2"; Dbxref=UniProtKB/TrEMBL:A0A2T0AG44; go_function="molecular_function|0003674","binding|0005488"
JABGON010000106.1	AUGUSTUS	exon	72822	72944	.	+	.	ID=g5769.t1.e1;Parent=g5769.t1
JABGON010000106.1	AUGUSTUS	CDS	73013	73139	1	+	0	ID=g5769.t1.c;Parent=g5769.t1
JABGON010000106.1	AUGUSTUS	exon	73013	73139	.	+	.	ID=g5769.t1.e2;Parent=g5769.t1
JABGON010000106.1	AUGUSTUS	CDS	73206	73576	1	+	2	ID=g5769.t1.c;Parent=g5769.t1
JABGON010000106.1	AUGUSTUS	exon	73206	73576	.	+	.	ID=g5769.t1.e3;Parent=g5769.t1
JABGON010000106.1	AUGUSTUS	CDS	73638	73778	1	+	0	ID=g5769.t1.c;Parent=g5769.t1
JABGON010000106.1	AUGUSTUS	exon	73638	73778	.	+	.	ID=g5769.t1.e4;Parent=g5769.t1
JABGON010000106.1	AUGUSTUS	CDS	73835	74065	1	+	0	ID=g5769.t1.c;Parent=g5769.t1
JABGON010000106.1	AUGUSTUS	exon	73835	74065	.	+	.	ID=g5769.t1.e5;Parent=g5769.t1
JABGON010000106.1	AUGUSTUS	stop_codon	74063	74065	.	+	0	ID=g5769.t1.stp;Parent=g5769.t1
JABGON010000106.1	AUGUSTUS	gene	74258	75253	.	-	.	ID=g5770
JABGON010000106.1	AUGUSTUS	mRNA	74258	75253	1	-	.	ID=g5770.t1;Parent=g5770
JABGON010000106.1	AUGUSTUS	stop_codon	74258	74260	.	-	0	ID=g5770.t1.stp;Parent=g5770.t1
JABGON010000106.1	AUGUSTUS	CDS	74258	74425	1	-	0	ID=g5770.t1.c;Parent=g5770.t1; product="hypothetical protein"; Dbxref=UniProtKB/TrEMBL:A0A0K3C9S2; go_function="molecular_function|0003674","binding|0005488","protein binding|0005515","catalytic activity|0003824";go_component="cellular_component|0005575"
JABGON010000106.1	AUGUSTUS	exon	74258	74425	.	-	.	ID=g5770.t1.e1;Parent=g5770.t1
JABGON010000106.1	AUGUSTUS	CDS	74487	74609	1	-	0	ID=g5770.t1.c;Parent=g5770.t1
JABGON010000106.1	AUGUSTUS	exon	74487	74609	.	-	.	ID=g5770.t1.e2;Parent=g5770.t1
JABGON010000106.1	AUGUSTUS	CDS	74670	74884	1	-	2	ID=g5770.t1.c;Parent=g5770.t1
JABGON010000106.1	AUGUSTUS	exon	74670	74884	.	-	.	ID=g5770.t1.e3;Parent=g5770.t1
JABGON010000106.1	AUGUSTUS	CDS	74940	75063	1	-	0	ID=g5770.t1.c;Parent=g5770.t1
JABGON010000106.1	AUGUSTUS	exon	74940	75063	.	-	.	ID=g5770.t1.e4;Parent=g5770.t1
JABGON010000106.1	AUGUSTUS	CDS	75122	75253	1	-	0	ID=g5770.t1.c;Parent=g5770.t1
JABGON010000106.1	AUGUSTUS	exon	75122	75253	.	-	.	ID=g5770.t1.e5;Parent=g5770.t1
JABGON010000106.1	AUGUSTUS	start_codon	75251	75253	.	-	0	ID=g5770.t1.srt;Parent=g5770.t1
JABGON010000106.1	AUGUSTUS	gene	75572	76582	.	-	.	ID=g5771
JABGON010000106.1	AUGUSTUS	mRNA	75572	76582	1	-	.	ID=g5771.t1;Parent=g5771
JABGON010000106.1	AUGUSTUS	stop_codon	75572	75574	.	-	0	ID=g5771.t1.stp;Parent=g5771.t1
JABGON010000106.1	AUGUSTUS	CDS	75572	75739	1	-	0	ID=g5771.t1.c;Parent=g5771.t1; product="hypothetical protein"; Dbxref=UniProtKB/TrEMBL:A0A0K3CDZ8; go_function="molecular_function|0003674","binding|0005488";go_component="cellular_component|0005575"
JABGON010000106.1	AUGUSTUS	exon	75572	75739	.	-	.	ID=g5771.t1.e1;Parent=g5771.t1
JABGON010000106.1	AUGUSTUS	CDS	75803	75934	1	-	0	ID=g5771.t1.c;Parent=g5771.t1
JABGON010000106.1	AUGUSTUS	exon	75803	75934	.	-	.	ID=g5771.t1.e2;Parent=g5771.t1
JABGON010000106.1	AUGUSTUS	CDS	75992	76209	1	-	2	ID=g5771.t1.c;Parent=g5771.t1
JABGON010000106.1	AUGUSTUS	exon	75992	76209	.	-	.	ID=g5771.t1.e3;Parent=g5771.t1
JABGON010000106.1	AUGUSTUS	CDS	76266	76389	1	-	0	ID=g5771.t1.c;Parent=g5771.t1
JABGON010000106.1	AUGUSTUS	exon	76266	76389	.	-	.	ID=g5771.t1.e4;Parent=g5771.t1
JABGON010000106.1	AUGUSTUS	CDS	76445	76582	1	-	0	ID=g5771.t1.c;Parent=g5771.t1
JABGON010000106.1	AUGUSTUS	exon	76445	76582	.	-	.	ID=g5771.t1.e5;Parent=g5771.t1
JABGON010000106.1	AUGUSTUS	start_codon	76580	76582	.	-	0	ID=g5771.t1.srt;Parent=g5771.t1
JABGON010000106.1	AUGUSTUS	gene	78719	79854	.	-	.	ID=g5772
JABGON010000106.1	AUGUSTUS	mRNA	78719	79854	1	-	.	ID=g5772.t1;Parent=g5772
JABGON010000106.1	AUGUSTUS	stop_codon	78719	78721	.	-	0	ID=g5772.t1.stp;Parent=g5772.t1
JABGON010000106.1	AUGUSTUS	CDS	78719	79564	1	-	0	ID=g5772.t1.c;Parent=g5772.t1; product="C3H1-type domain-containing protein"; Dbxref=UniProtKB/TrEMBL:A0A2T0AG59; go_function="molecular_function|0003674","binding|0005488","protein binding|0005515","receptor ligand activity|0048018","signaling receptor activator activity|0030546","molecular function regulator activity|0098772","signaling receptor binding|0005102","signaling receptor regulator activity|0030545","hormone activity|0005179";go_component="cellular_component|0005575","cellular anatomical entity|0110165"
JABGON010000106.1	AUGUSTUS	exon	78719	79564	.	-	.	ID=g5772.t1.e1;Parent=g5772.t1
JABGON010000106.1	AUGUSTUS	CDS	79623	79704	1	-	1	ID=g5772.t1.c;Parent=g5772.t1
JABGON010000106.1	AUGUSTUS	exon	79623	79704	.	-	.	ID=g5772.t1.e2;Parent=g5772.t1
JABGON010000106.1	AUGUSTUS	CDS	79760	79854	1	-	0	ID=g5772.t1.c;Parent=g5772.t1
JABGON010000106.1	AUGUSTUS	exon	79760	79854	.	-	.	ID=g5772.t1.e3;Parent=g5772.t1
JABGON010000106.1	AUGUSTUS	start_codon	79852	79854	.	-	0	ID=g5772.t1.srt;Parent=g5772.t1
JABGON010000106.1	AUGUSTUS	gene	81078	82206	.	+	.	ID=g5773
JABGON010000106.1	AUGUSTUS	mRNA	81078	82206	1	+	.	ID=g5773.t1;Parent=g5773
JABGON010000106.1	AUGUSTUS	start_codon	81078	81080	.	+	0	ID=g5773.t1.srt;Parent=g5773.t1
JABGON010000106.1	AUGUSTUS	CDS	81078	81275	1	+	0	ID=g5773.t1.c;Parent=g5773.t1; product="hypothetical protein"; Dbxref=UniProtKB/TrEMBL:A0A0K3C9S0; go_process="biological_process|0008150","cellular process|0009987","cellular metabolic process|0044237","metabolic process|0008152","primary metabolic process|0044238","organic substance metabolic process|0071704","nitrogen compound metabolic process|0006807","macromolecule metabolic process|0043170","nucleobase-containing compound metabolic process|0006139","cellular aromatic compound metabolic process|0006725","heterocycle metabolic process|0046483","organic cyclic compound metabolic process|1901360","nucleic acid metabolic process|0090304","cellular nitrogen compound metabolic process|0034641","RNA metabolic process|0016070","biological regulation|0065007","mRNA metabolic process|0016071","RNA processing|0006396","cellular component organization|0016043","cellular component organization or biogenesis|0071840","mRNA processing|0006397","regulation of biological process|0050789","localization|0051179","establishment of localization|0051234","RNA splicing|0008380","transport|0006810","RNA splicing, via transesterification reactions|0000375","RNA splicing, via transesterification reactions with bulged adenosine as nucleophile|0000377","response to chemical|0042221","mRNA splicing, via spliceosome|0000398","response to stimulus|0050896","mRNA cis splicing, via spliceosome|0045292","regulation of cellular process|0050794","cellular response to stimulus|0051716","response to stress|0006950","cellular response to stress|0033554","response to abiotic stimulus|0009628","response to inorganic substance|0010035","organelle organization|0006996","positive regulation of biological process|0048518","response to oxygen-containing compound|1901700","negative regulation of biological process|0048519","response to toxic substance|0009636","regulation of metabolic process|0019222","supramolecular fiber organization|0097435","regulation of gene expression|0010468","positive regulation of cellular process|0048522","cell cycle|0007049","negative regulation of cellular process|0048523","regulation of cellular metabolic process|0031323","regulation of macromolecule metabolic process|0060255","response to antibiotic|0046677","response to heat|0009408","response to osmotic stress|0006970","response to temperature stimulus|0009266","response to xenobiotic stimulus|0042493","regulation of response to stimulus|0048583","positive regulation of metabolic process|0009893","regulation of primary metabolic process|0080090","actin filament organization|0007015","response to salt stress|0009651","phosphorus metabolic process|0006793","phosphate-containing compound metabolic process|0006796","vesicle-mediated transport|0016192","regulation of cell cycle|0051726","regulation of signal transduction|0009966","macromolecule modification|0043412","organonitrogen compound metabolic process|1901564","regulation of cellular macromolecule biosynthetic process|2000112","cellular component disassembly|0022411","protein modification process|0036211","regulation of nitrogen compound metabolic process|0051171","regulation of macromolecule biosynthetic process|0010556","protein modification process|0006464","regulation of signaling|0023051","regulation of cell communication|0010646","regulation of DNA-templated transcription|0006355","regulation of nucleic acid-templated transcription|1903506","regulation of nucleobase-containing compound metabolic process|0019219","regulation of RNA metabolic process|0051252","regulation of RNA biosynthetic process|2001141","positive regulation of gene expression|0010628","regulation of biosynthetic process|0009889","response to oxidative stress|0006979","cellular macromolecule metabolic process|0044260","mitochondrion organization|0007005","response to reactive oxygen species|0000302","regulation of cell cycle process|0010564","import into cell|0098657","regulation of intracellular signal transduction|1902531","regulation of transcription by RNA polymerase II|0006357","positive regulation of cellular metabolic process|0031325","negative regulation of response to stimulus|0048585","protein metabolic process|0044267","regulation of cellular biosynthetic process|0031326","positive regulation of macromolecule metabolic process|0010604","negative regulation of cell communication|0010648","negative regulation of signaling|0023057","negative regulation of signal transduction|0009968","positive regulation of biosynthetic process|0009891","positive regulation of macromolecule biosynthetic process|0010557","positive regulation of nucleobase-containing compound metabolic process|0045935","protein metabolic process|0019538","catabolic process|0009056","organelle disassembly|1903008","autophagy of mitochondrion|0000422","endocytosis|0006897","cellular response to heat|0034605","positive regulation of RNA biosynthetic process|1902680","cellular catabolic process|0044248","process utilizing autophagic mechanism|0061919","mitochondrion disassembly|0061726","autophagy|0006914","positive regulation of DNA-templated transcription|0045893","positive regulation of nucleic acid-templated transcription|1903508","positive regulation of nitrogen compound metabolic process|0051173","positive regulation of RNA metabolic process|0051254","positive regulation of cellular biosynthetic process|0031328","response to hydrogen peroxide|0042542","positive regulation of transcription by RNA polymerase II|0045944","negative regulation of intracellular signal transduction|1902532","positive regulation of cell cycle|0045787","negative regulation of TORC1 signaling|1904262","regulation of TOR signaling|0032006","negative regulation of TOR signaling|0032007","regulation of TORC1 signaling|1903432","positive regulation of cell cycle process|0090068","dephosphorylation|0016311","regulation of transcription from RNA polymerase II promoter in response to stress|0043618","regulation of DNA-templated transcription in response to stress|0043620","protein dephosphorylation|0006470","positive regulation of transcription from RNA polymerase II promoter in response to stress|0036003";go_function="molecular_function|0003674","binding|0005488","organic cyclic compound binding|0097159","heterocyclic compound binding|1901363","nucleic acid binding|0003676","RNA binding|0003723","protein binding|0005515","enzyme binding|0019899","phosphatase binding|0019902","protein phosphatase binding|0019903";go_component="cellular_component|0005575","cellular anatomical entity|0110165","organelle|0043226","intracellular organelle|0043229","intracellular membrane-bounded organelle|0043231","membrane-bounded organelle|0043227","nucleus|0005634","cytosol|0005829","protein-containing complex|0032991"
JABGON010000106.1	AUGUSTUS	exon	81078	81275	.	+	.	ID=g5773.t1.e1;Parent=g5773.t1
JABGON010000106.1	AUGUSTUS	CDS	81392	81792	1	+	0	ID=g5773.t1.c;Parent=g5773.t1
JABGON010000106.1	AUGUSTUS	exon	81392	81792	.	+	.	ID=g5773.t1.e2;Parent=g5773.t1
JABGON010000106.1	AUGUSTUS	CDS	81855	82206	1	+	1	ID=g5773.t1.c;Parent=g5773.t1
JABGON010000106.1	AUGUSTUS	exon	81855	82206	.	+	.	ID=g5773.t1.e3;Parent=g5773.t1
JABGON010000106.1	AUGUSTUS	stop_codon	82204	82206	.	+	0	ID=g5773.t1.stp;Parent=g5773.t1
JABGON010000106.1	AUGUSTUS	gene	82570	84988	.	+	.	ID=g5774
JABGON010000106.1	AUGUSTUS	mRNA	82570	84988	1	+	.	ID=g5774.t1;Parent=g5774
JABGON010000106.1	AUGUSTUS	start_codon	82570	82572	.	+	0	ID=g5774.t1.srt;Parent=g5774.t1
JABGON010000106.1	AUGUSTUS	CDS	82570	82602	1	+	0	ID=g5774.t1.c;Parent=g5774.t1; product="Major facilitator superfamily domain-containing protein"; Dbxref=UniProtKB/TrEMBL:A0A2T0AG32; go_process="biological_process|0008150","cellular process|0009987","cellular component organization or biogenesis|0071840","cellular component organization|0016043","organelle organization|0006996","cell cycle|0007049","microtubule-based process|0007017","microtubule cytoskeleton organization|0000226","cytoskeleton organization|0007010","mitotic cell cycle|0000278","biological regulation|0065007","regulation of biological process|0050789","developmental process|0032502","regulation of cellular process|0050794","obsolete movement of cell or subcellular component|0006928";go_function="molecular_function|0003674","binding|0005488","ion binding|0043167","organic cyclic compound binding|0097159","heterocyclic compound binding|1901363","catalytic activity|0003824","hydrolase activity|0016787","hydrolase activity, acting on acid anhydrides|0016817","hydrolase activity, acting on acid anhydrides, in phosphorus-containing anhydrides|0016818","pyrophosphatase activity|0016462","small molecule binding|0036094","nucleoside phosphate binding|1901265","nucleotide binding|0000166","ribonucleoside triphosphate phosphatase activity|0017111","anion binding|0043168","carbohydrate derivative binding|0097367","GTPase activity|0003924","ribonucleotide binding|0032553","purine ribonucleotide binding|0032555","purine nucleotide binding|0017076","purine ribonucleoside triphosphate binding|0035639","guanyl ribonucleotide binding|0032561","guanyl nucleotide binding|0019001","purine nucleoside binding|0001883","purine ribonucleoside binding|0032550","nucleoside binding|0001882","structural molecule activity|0005198","ribonucleoside binding|0032549","GTP binding|0005525","structural constituent of cytoskeleton|0005200","protein binding|0005515","cation binding|0043169","metal ion binding|0046872","nucleic acid binding|0003676","signaling receptor binding|0005102";go_component="cellular_component|0005575","cellular anatomical entity|0110165","cytoplasm|0005737","supramolecular complex|0099080","supramolecular polymer|0099081","supramolecular fiber|0099512","microtubule|0005874","polymeric cytoskeletal fiber|0099513","organelle|0043226","intracellular organelle|0043229","membrane-bounded organelle|0043227","intracellular membrane-bounded organelle|0043231","nucleus|0005634"
JABGON010000106.1	AUGUSTUS	exon	82570	82602	.	+	.	ID=g5774.t1.e1;Parent=g5774.t1
JABGON010000106.1	AUGUSTUS	CDS	82723	82734	1	+	0	ID=g5774.t1.c;Parent=g5774.t1
JABGON010000106.1	AUGUSTUS	exon	82723	82734	.	+	.	ID=g5774.t1.e2;Parent=g5774.t1
JABGON010000106.1	AUGUSTUS	CDS	82931	82947	1	+	0	ID=g5774.t1.c;Parent=g5774.t1
JABGON010000106.1	AUGUSTUS	exon	82931	82947	.	+	.	ID=g5774.t1.e3;Parent=g5774.t1
JABGON010000106.1	AUGUSTUS	CDS	83004	83045	1	+	1	ID=g5774.t1.c;Parent=g5774.t1
JABGON010000106.1	AUGUSTUS	exon	83004	83045	.	+	.	ID=g5774.t1.e4;Parent=g5774.t1
JABGON010000106.1	AUGUSTUS	CDS	83112	83229	1	+	1	ID=g5774.t1.c;Parent=g5774.t1
JABGON010000106.1	AUGUSTUS	exon	83112	83229	.	+	.	ID=g5774.t1.e5;Parent=g5774.t1
JABGON010000106.1	AUGUSTUS	CDS	83291	83352	1	+	0	ID=g5774.t1.c;Parent=g5774.t1
JABGON010000106.1	AUGUSTUS	exon	83291	83352	.	+	.	ID=g5774.t1.e6;Parent=g5774.t1
JABGON010000106.1	AUGUSTUS	CDS	83437	83461	1	+	1	ID=g5774.t1.c;Parent=g5774.t1
JABGON010000106.1	AUGUSTUS	exon	83437	83461	.	+	.	ID=g5774.t1.e7;Parent=g5774.t1
JABGON010000106.1	AUGUSTUS	CDS	83604	83916	1	+	0	ID=g5774.t1.c;Parent=g5774.t1
JABGON010000106.1	AUGUSTUS	exon	83604	83916	.	+	.	ID=g5774.t1.e8;Parent=g5774.t1
JABGON010000106.1	AUGUSTUS	CDS	83975	84379	1	+	2	ID=g5774.t1.c;Parent=g5774.t1
JABGON010000106.1	AUGUSTUS	exon	83975	84379	.	+	.	ID=g5774.t1.e9;Parent=g5774.t1
JABGON010000106.1	AUGUSTUS	CDS	84435	84532	1	+	2	ID=g5774.t1.c;Parent=g5774.t1
JABGON010000106.1	AUGUSTUS	exon	84435	84532	.	+	.	ID=g5774.t1.e10;Parent=g5774.t1
JABGON010000106.1	AUGUSTUS	CDS	84602	84696	1	+	0	ID=g5774.t1.c;Parent=g5774.t1
JABGON010000106.1	AUGUSTUS	exon	84602	84696	.	+	.	ID=g5774.t1.e11;Parent=g5774.t1
JABGON010000106.1	AUGUSTUS	CDS	84759	84786	1	+	1	ID=g5774.t1.c;Parent=g5774.t1
JABGON010000106.1	AUGUSTUS	exon	84759	84786	.	+	.	ID=g5774.t1.e12;Parent=g5774.t1
JABGON010000106.1	AUGUSTUS	CDS	84887	84988	1	+	0	ID=g5774.t1.c;Parent=g5774.t1
JABGON010000106.1	AUGUSTUS	exon	84887	84988	.	+	.	ID=g5774.t1.e13;Parent=g5774.t1
JABGON010000106.1	AUGUSTUS	stop_codon	84986	84988	.	+	0	ID=g5774.t1.stp;Parent=g5774.t1
JABGON010000106.1	AUGUSTUS	gene	90342	96069	.	+	.	ID=g5775
JABGON010000106.1	AUGUSTUS	mRNA	90342	96069	0.56	+	.	ID=g5775.t1;Parent=g5775
JABGON010000106.1	AUGUSTUS	start_codon	90342	90344	.	+	0	ID=g5775.t1.srt;Parent=g5775.t1
JABGON010000106.1	AUGUSTUS	CDS	90342	90971	0.56	+	0	ID=g5775.t1.c;Parent=g5775.t1; product="Proteophosphoglycan ppg4"; Dbxref=UniProtKB/TrEMBL:A0A2T0AB05; go_function="molecular_function|0003674","binding|0005488";go_component="cellular_component|0005575","cellular anatomical entity|0110165"
JABGON010000106.1	AUGUSTUS	exon	90342	90971	.	+	.	ID=g5775.t1.e1;Parent=g5775.t1
JABGON010000106.1	AUGUSTUS	CDS	91037	92555	1	+	0	ID=g5775.t1.c;Parent=g5775.t1
JABGON010000106.1	AUGUSTUS	exon	91037	92555	.	+	.	ID=g5775.t1.e2;Parent=g5775.t1
JABGON010000106.1	AUGUSTUS	CDS	92619	92693	1	+	2	ID=g5775.t1.c;Parent=g5775.t1
JABGON010000106.1	AUGUSTUS	exon	92619	92693	.	+	.	ID=g5775.t1.e3;Parent=g5775.t1
JABGON010000106.1	AUGUSTUS	CDS	92755	93161	1	+	2	ID=g5775.t1.c;Parent=g5775.t1
JABGON010000106.1	AUGUSTUS	exon	92755	93161	.	+	.	ID=g5775.t1.e4;Parent=g5775.t1
JABGON010000106.1	AUGUSTUS	CDS	93214	93936	1	+	0	ID=g5775.t1.c;Parent=g5775.t1
JABGON010000106.1	AUGUSTUS	exon	93214	93936	.	+	.	ID=g5775.t1.e5;Parent=g5775.t1
JABGON010000106.1	AUGUSTUS	CDS	94007	95327	1	+	0	ID=g5775.t1.c;Parent=g5775.t1
JABGON010000106.1	AUGUSTUS	exon	94007	95327	.	+	.	ID=g5775.t1.e6;Parent=g5775.t1
JABGON010000106.1	AUGUSTUS	CDS	95384	95789	1	+	2	ID=g5775.t1.c;Parent=g5775.t1
JABGON010000106.1	AUGUSTUS	exon	95384	95789	.	+	.	ID=g5775.t1.e7;Parent=g5775.t1
JABGON010000106.1	AUGUSTUS	CDS	95847	96069	1	+	1	ID=g5775.t1.c;Parent=g5775.t1
JABGON010000106.1	AUGUSTUS	exon	95847	96069	.	+	.	ID=g5775.t1.e8;Parent=g5775.t1
JABGON010000106.1	AUGUSTUS	stop_codon	96067	96069	.	+	0	ID=g5775.t1.stp;Parent=g5775.t1
JABGON010000106.1	AUGUSTUS	gene	97490	98789	.	+	.	ID=g5776
JABGON010000106.1	AUGUSTUS	mRNA	97490	98789	1	+	.	ID=g5776.t1;Parent=g5776
JABGON010000106.1	AUGUSTUS	start_codon	97490	97492	.	+	0	ID=g5776.t1.srt;Parent=g5776.t1
JABGON010000106.1	AUGUSTUS	CDS	97490	97559	1	+	0	ID=g5776.t1.c;Parent=g5776.t1; product="Mitochondrial carrier domain-containing protein"; Dbxref=UniProtKB/TrEMBL:A0A2T0AG27; go_process="biological_process|0008150","localization|0051179","establishment of localization|0051234","transport|0006810","macromolecule localization|0033036","organic substance transport|0071702","protein localization|0008104","cellular process|0009987","nitrogen compound transport|0071705","amide transport|0042886","establishment of protein localization|0045184","protein transport|0015031","peptide transport|0015833","cellular localization|0051641","intracellular transport|0046907","intracellular protein transport|0006886","cellular component organization or biogenesis|0071840","cellular component organization|0016043","vesicle-mediated transport|0016192","biological regulation|0065007","regulation of biological process|0050789","organelle organization|0006996","regulation of cellular process|0050794","import into cell|0098657","endocytosis|0006897","regulation of transport|0051049","regulation of localization|0032879","regulation of cellular component organization|0051128","metabolic process|0008152","cellular metabolic process|0044237","regulation of vesicle-mediated transport|0060627","vesicle organization|0016050","regulation of endocytosis|0030100","organic substance metabolic process|0071704","positive regulation of biological process|0048518","macromolecule metabolic process|0043170","cellular macromolecule metabolic process|0044260","positive regulation of cellular process|0048522","regulation of biological quality|0065008";go_function="molecular_function|0003674","binding|0005488","organic cyclic compound binding|0097159","heterocyclic compound binding|1901363","ion binding|0043167","catalytic activity|0003824","small molecule binding|0036094","nucleotide binding|0000166","nucleoside phosphate binding|1901265","purine ribonucleotide binding|0032555","hydrolase activity|0016787","anion binding|0043168","purine nucleotide binding|0017076","ribonucleotide binding|0032553","carbohydrate derivative binding|0097367","purine ribonucleoside triphosphate binding|0035639","ribonucleoside triphosphate phosphatase activity|0017111","hydrolase activity, acting on acid anhydrides|0016817","hydrolase activity, acting on acid anhydrides, in phosphorus-containing anhydrides|0016818","pyrophosphatase activity|0016462","GTPase activity|0003924","guanyl ribonucleotide binding|0032561","guanyl nucleotide binding|0019001","nucleoside binding|0001882","purine ribonucleoside binding|0032550","ribonucleoside binding|0032549","GTP binding|0005525","purine nucleoside binding|0001883","GDP binding|0019003","protein binding|0005515";go_component="cellular_component|0005575","cellular anatomical entity|0110165","intracellular organelle|0043229","organelle|0043226","membrane-bounded organelle|0043227","membrane|0016020","vesicle|0031982","organelle membrane|0031090","intracellular vesicle|0097708","cytoplasmic vesicle|0031410","bounding membrane of organelle|0098588","intracellular membrane-bounded organelle|0043231","membrane|0098805","endosome|0005768","endomembrane system|0012505","plasma membrane|0005886","cytosol|0005829","early endosome|0005769","endocytic vesicle|0030139"; ec_number=3.6.5.2
JABGON010000106.1	AUGUSTUS	exon	97490	97559	.	+	.	ID=g5776.t1.e1;Parent=g5776.t1
JABGON010000106.1	AUGUSTUS	CDS	97772	97885	1	+	2	ID=g5776.t1.c;Parent=g5776.t1
JABGON010000106.1	AUGUSTUS	exon	97772	97885	.	+	.	ID=g5776.t1.e2;Parent=g5776.t1
JABGON010000106.1	AUGUSTUS	CDS	97983	98104	1	+	2	ID=g5776.t1.c;Parent=g5776.t1
JABGON010000106.1	AUGUSTUS	exon	97983	98104	.	+	.	ID=g5776.t1.e3;Parent=g5776.t1
JABGON010000106.1	AUGUSTUS	CDS	98160	98218	1	+	0	ID=g5776.t1.c;Parent=g5776.t1
JABGON010000106.1	AUGUSTUS	exon	98160	98218	.	+	.	ID=g5776.t1.e4;Parent=g5776.t1
JABGON010000106.1	AUGUSTUS	CDS	98275	98585	1	+	1	ID=g5776.t1.c;Parent=g5776.t1
JABGON010000106.1	AUGUSTUS	exon	98275	98585	.	+	.	ID=g5776.t1.e5;Parent=g5776.t1
JABGON010000106.1	AUGUSTUS	CDS	98641	98789	1	+	2	ID=g5776.t1.c;Parent=g5776.t1
JABGON010000106.1	AUGUSTUS	exon	98641	98789	.	+	.	ID=g5776.t1.e6;Parent=g5776.t1
JABGON010000106.1	AUGUSTUS	stop_codon	98787	98789	.	+	0	ID=g5776.t1.stp;Parent=g5776.t1
JABGON010000106.1	AUGUSTUS	gene	99192	101043	.	+	.	ID=g5777
JABGON010000106.1	AUGUSTUS	mRNA	99192	101043	1	+	.	ID=g5777.t1;Parent=g5777
JABGON010000106.1	AUGUSTUS	start_codon	99192	99194	.	+	0	ID=g5777.t1.srt;Parent=g5777.t1
JABGON010000106.1	AUGUSTUS	CDS	99192	99338	1	+	0	ID=g5777.t1.c;Parent=g5777.t1; product="CCT-theta"; Dbxref=UniProtKB/TrEMBL:A0A2T0AG36; go_process="biological_process|0008150","localization|0051179","establishment of localization|0051234","transport|0006810","endocytosis|0006897","import into cell|0098657","vesicle-mediated transport|0016192";go_function="molecular_function|0003674";go_component="cellular_component|0005575","cellular anatomical entity|0110165","cytoplasm|0005737","plasma membrane|0005886","membrane|0016020","site of polarized growth|0030427","cell tip|0051286","cell cortex|0005938","mating projection tip|0043332","cellular bud neck|0005935","cellular bud tip|0005934"
JABGON010000106.1	AUGUSTUS	exon	99192	99338	.	+	.	ID=g5777.t1.e1;Parent=g5777.t1
JABGON010000106.1	AUGUSTUS	CDS	99531	99906	1	+	0	ID=g5777.t1.c;Parent=g5777.t1
JABGON010000106.1	AUGUSTUS	exon	99531	99906	.	+	.	ID=g5777.t1.e2;Parent=g5777.t1
JABGON010000106.1	AUGUSTUS	CDS	99959	100416	1	+	2	ID=g5777.t1.c;Parent=g5777.t1
JABGON010000106.1	AUGUSTUS	exon	99959	100416	.	+	.	ID=g5777.t1.e3;Parent=g5777.t1
JABGON010000106.1	AUGUSTUS	CDS	100472	100975	1	+	0	ID=g5777.t1.c;Parent=g5777.t1
JABGON010000106.1	AUGUSTUS	exon	100472	100975	.	+	.	ID=g5777.t1.e4;Parent=g5777.t1
JABGON010000106.1	AUGUSTUS	CDS	101038	101043	1	+	0	ID=g5777.t1.c;Parent=g5777.t1
JABGON010000106.1	AUGUSTUS	exon	101038	101043	.	+	.	ID=g5777.t1.e5;Parent=g5777.t1
JABGON010000106.1	AUGUSTUS	stop_codon	101041	101043	.	+	0	ID=g5777.t1.stp;Parent=g5777.t1
JABGON010000106.1	AUGUSTUS	gene	101450	102629	.	+	.	ID=g5778
JABGON010000106.1	AUGUSTUS	mRNA	101450	102629	1	+	.	ID=g5778.t1;Parent=g5778
JABGON010000106.1	AUGUSTUS	start_codon	101450	101452	.	+	0	ID=g5778.t1.srt;Parent=g5778.t1
JABGON010000106.1	AUGUSTUS	CDS	101450	101873	1	+	0	ID=g5778.t1.c;Parent=g5778.t1; product="Lysophospholipase"; Dbxref=UniProtKB/TrEMBL:A0A0K3C932; go_process="biological_process|0008150","cellular process|0009987","cellular metabolic process|0044237","metabolic process|0008152","nitrogen compound metabolic process|0006807","organic substance metabolic process|0071704","primary metabolic process|0044238","organonitrogen compound metabolic process|1901564","macromolecule metabolic process|0043170","cellular macromolecule metabolic process|0044260","macromolecule modification|0043412","protein metabolic process|0019538","protein modification process|0006464","protein modification process|0036211","protein metabolic process|0044267","methylation|0032259","post-translational protein modification|0043687","macromolecule methylation|0043414","C-terminal protein amino acid modification|0018410","protein alkylation|0008213","protein methylation|0006479","biological regulation|0065007","regulation of biological process|0050789","localization|0051179","regulation of cellular process|0050794","macromolecule localization|0033036","protein localization|0008104","positive regulation of cellular process|0048522","positive regulation of biological process|0048518","regulation of signal transduction|0009966","regulation of cell communication|0010646","regulation of signaling|0023051","regulation of response to stimulus|0048583","organic cyclic compound metabolic process|1901360","cellular nitrogen compound metabolic process|0034641","small molecule metabolic process|0044281","cellular aromatic compound metabolic process|0006725","regulation of developmental process|0050793","heterocycle metabolic process|0046483","nucleobase-containing compound metabolic process|0006139","regulation of response to stress|0080134","oxoacid metabolic process|0043436","organic acid metabolic process|0006082","carboxylic acid metabolic process|0019752","carbohydrate derivative metabolic process|1901135","obsolete cofactor metabolic process|0051186","ammonium ion metabolic process|0097164","sulfur compound metabolic process|0006790","cellular modified amino acid metabolic process|0006575","amino acid metabolic process|0006520","nucleobase-containing small molecule metabolic process|0055086","purine-containing compound metabolic process|0072521","regulation of cellular response to stress|0080135","alpha-amino acid metabolic process|1901605","glycosyl compound metabolic process|1901657","nucleoside metabolic process|0009116","purine nucleoside metabolic process|0042278","ribonucleoside metabolic process|0009119","purine ribonucleoside metabolic process|0046128","response to stimulus|0050896";go_function="molecular_function|0003674","catalytic activity|0003824","transferase activity|0016740","catalytic activity, acting on a protein|0140096","methyltransferase activity|0008168","transferase activity, transferring one-carbon groups|0016741","S-adenosylmethionine-dependent methyltransferase activity|0008757","O-methyltransferase activity|0008171","protein methyltransferase activity|0008276","binding|0005488","protein binding|0005515","transcription factor binding|0008134","DNA-binding transcription factor binding|0140297";go_component="cellular_component|0005575","cellular anatomical entity|0110165","obsolete intrinsic component of membrane|0031224","membrane|0016021","membrane|0016020","organelle membrane|0031090","endoplasmic reticulum membrane|0005789","organelle|0043226","membrane-bounded organelle|0043227","intracellular membrane-bounded organelle|0043231","endoplasmic reticulum|0005783","intracellular organelle|0043229"; ec_number=2.1.1.100
JABGON010000106.1	AUGUSTUS	exon	101450	101873	.	+	.	ID=g5778.t1.e1;Parent=g5778.t1
JABGON010000106.1	AUGUSTUS	CDS	101930	102061	1	+	2	ID=g5778.t1.c;Parent=g5778.t1
JABGON010000106.1	AUGUSTUS	exon	101930	102061	.	+	.	ID=g5778.t1.e2;Parent=g5778.t1
JABGON010000106.1	AUGUSTUS	CDS	102117	102192	1	+	2	ID=g5778.t1.c;Parent=g5778.t1
JABGON010000106.1	AUGUSTUS	exon	102117	102192	.	+	.	ID=g5778.t1.e3;Parent=g5778.t1
JABGON010000106.1	AUGUSTUS	CDS	102245	102353	1	+	1	ID=g5778.t1.c;Parent=g5778.t1
JABGON010000106.1	AUGUSTUS	exon	102245	102353	.	+	.	ID=g5778.t1.e4;Parent=g5778.t1
JABGON010000106.1	AUGUSTUS	CDS	102409	102484	1	+	0	ID=g5778.t1.c;Parent=g5778.t1
JABGON010000106.1	AUGUSTUS	exon	102409	102484	.	+	.	ID=g5778.t1.e5;Parent=g5778.t1
JABGON010000106.1	AUGUSTUS	CDS	102541	102629	1	+	2	ID=g5778.t1.c;Parent=g5778.t1
JABGON010000106.1	AUGUSTUS	exon	102541	102629	.	+	.	ID=g5778.t1.e6;Parent=g5778.t1
JABGON010000106.1	AUGUSTUS	stop_codon	102627	102629	.	+	0	ID=g5778.t1.stp;Parent=g5778.t1
JABGON010000106.1	AUGUSTUS	gene	102839	104635	.	+	.	ID=g5779
JABGON010000106.1	AUGUSTUS	mRNA	102839	104635	1	+	.	ID=g5779.t1;Parent=g5779
JABGON010000106.1	AUGUSTUS	start_codon	102839	102841	.	+	0	ID=g5779.t1.srt;Parent=g5779.t1
JABGON010000106.1	AUGUSTUS	CDS	102839	102924	1	+	0	ID=g5779.t1.c;Parent=g5779.t1; product="hypothetical protein"; go_component="cellular_component|0005575","cellular anatomical entity|0110165"
JABGON010000106.1	AUGUSTUS	exon	102839	102924	.	+	.	ID=g5779.t1.e1;Parent=g5779.t1
JABGON010000106.1	AUGUSTUS	CDS	102991	103067	1	+	1	ID=g5779.t1.c;Parent=g5779.t1
JABGON010000106.1	AUGUSTUS	exon	102991	103067	.	+	.	ID=g5779.t1.e2;Parent=g5779.t1
JABGON010000106.1	AUGUSTUS	CDS	103139	103306	1	+	2	ID=g5779.t1.c;Parent=g5779.t1
JABGON010000106.1	AUGUSTUS	exon	103139	103306	.	+	.	ID=g5779.t1.e3;Parent=g5779.t1
JABGON010000106.1	AUGUSTUS	CDS	103364	103559	1	+	2	ID=g5779.t1.c;Parent=g5779.t1
JABGON010000106.1	AUGUSTUS	exon	103364	103559	.	+	.	ID=g5779.t1.e4;Parent=g5779.t1
JABGON010000106.1	AUGUSTUS	CDS	103614	104073	1	+	1	ID=g5779.t1.c;Parent=g5779.t1
JABGON010000106.1	AUGUSTUS	exon	103614	104073	.	+	.	ID=g5779.t1.e5;Parent=g5779.t1
JABGON010000106.1	AUGUSTUS	CDS	104129	104261	1	+	0	ID=g5779.t1.c;Parent=g5779.t1
JABGON010000106.1	AUGUSTUS	exon	104129	104261	.	+	.	ID=g5779.t1.e6;Parent=g5779.t1
JABGON010000106.1	AUGUSTUS	CDS	104319	104635	1	+	2	ID=g5779.t1.c;Parent=g5779.t1
JABGON010000106.1	AUGUSTUS	exon	104319	104635	.	+	.	ID=g5779.t1.e7;Parent=g5779.t1
JABGON010000106.1	AUGUSTUS	stop_codon	104633	104635	.	+	0	ID=g5779.t1.stp;Parent=g5779.t1
JABGON010000106.1	AUGUSTUS	gene	104951	106449	.	-	.	ID=g5780
JABGON010000106.1	AUGUSTUS	mRNA	104951	106449	1	-	.	ID=g5780.t1;Parent=g5780
JABGON010000106.1	AUGUSTUS	stop_codon	104951	104953	.	-	0	ID=g5780.t1.stp;Parent=g5780.t1
JABGON010000106.1	AUGUSTUS	CDS	104951	105645	1	-	2	ID=g5780.t1.c;Parent=g5780.t1; product="hypothetical protein"; go_process="biological_process|0008150","cellular process|0009987","metabolic process|0008152","organic substance metabolic process|0071704","cellular metabolic process|0044237","primary metabolic process|0044238","nitrogen compound metabolic process|0006807","macromolecule metabolic process|0043170","organonitrogen compound metabolic process|1901564","cellular macromolecule metabolic process|0044260","protein metabolic process|0019538","biological regulation|0065007","phosphorus metabolic process|0006793","protein metabolic process|0044267","phosphate-containing compound metabolic process|0006796","macromolecule modification|0043412","regulation of biological process|0050789","protein modification process|0006464","protein modification process|0036211","phosphorylation|0016310","regulation of cellular process|0050794","protein phosphorylation|0006468","response to stimulus|0050896","peptidyl-amino acid modification|0018193","peptidyl-serine modification|0018209","peptidyl-serine phosphorylation|0018105","response to stress|0006950","signal transduction|0007165","positive regulation of biological process|0048518","regulation of metabolic process|0019222","regulation of primary metabolic process|0080090","regulation of nitrogen compound metabolic process|0051171","regulation of cellular metabolic process|0031323","regulation of macromolecule metabolic process|0060255","regulation of biosynthetic process|0009889","regulation of cellular biosynthetic process|0031326","regulation of nucleobase-containing compound metabolic process|0019219","regulation of macromolecule biosynthetic process|0010556","regulation of cellular macromolecule biosynthetic process|2000112","regulation of localization|0032879","developmental process|0032502","positive regulation of cellular process|0048522","regulation of gene expression|0010468","regulation of RNA metabolic process|0051252","regulation of nucleic acid-templated transcription|1903506","regulation of DNA-templated transcription|0006355","regulation of RNA biosynthetic process|2001141","regulation of molecular function|0065009","regulation of cellular localization|0060341","cell cycle process|0022402","regulation of multicellular organismal process|0051239","establishment of localization|0051234","transport|0006810","localization|0051179";go_function="molecular_function|0003674","binding|0005488","ion binding|0043167","catalytic activity|0003824","heterocyclic compound binding|1901363","organic cyclic compound binding|0097159","transferase activity, transferring phosphorus-containing groups|0016772","transferase activity|0016740","protein binding|0005515","small molecule binding|0036094","nucleotide binding|0000166","nucleoside phosphate binding|1901265","anion binding|0043168","carbohydrate derivative binding|0097367","catalytic activity, acting on a protein|0140096","kinase activity|0016301","obsolete drug binding|0008144","adenyl nucleotide binding|0030554","phosphotransferase activity, alcohol group as acceptor|0016773","adenyl ribonucleotide binding|0032559","purine nucleotide binding|0017076","ATP binding|0005524","purine ribonucleotide binding|0032555","ribonucleotide binding|0032553","purine ribonucleoside triphosphate binding|0035639","protein kinase activity|0004672","protein serine/threonine kinase activity|0004674","protein serine/threonine/tyrosine kinase activity|0004712","calmodulin binding|0005516","calmodulin-dependent protein kinase activity|0004683","metal ion binding|0046872","cation binding|0043169";go_component="cellular_component|0005575","cellular anatomical entity|0110165","membrane-bounded organelle|0043227","intracellular membrane-bounded organelle|0043231","organelle|0043226","intracellular organelle|0043229","cytoplasm|0005737","membrane|0016020","protein-containing complex|0032991","membrane protein complex|0098796","organelle membrane|0031090","nucleus|0005634","inner mitochondrial membrane protein complex|0098800","mitochondrial protein-containing complex|0098798"
JABGON010000106.1	AUGUSTUS	exon	104951	105645	.	-	.	ID=g5780.t1.e1;Parent=g5780.t1
JABGON010000106.1	AUGUSTUS	CDS	105712	106121	1	-	1	ID=g5780.t1.c;Parent=g5780.t1
JABGON010000106.1	AUGUSTUS	exon	105712	106121	.	-	.	ID=g5780.t1.e2;Parent=g5780.t1
JABGON010000106.1	AUGUSTUS	CDS	106183	106317	1	-	1	ID=g5780.t1.c;Parent=g5780.t1
JABGON010000106.1	AUGUSTUS	exon	106183	106317	.	-	.	ID=g5780.t1.e3;Parent=g5780.t1
JABGON010000106.1	AUGUSTUS	CDS	106378	106449	1	-	1	ID=g5780.t1.c;Parent=g5780.t1
JABGON010000106.1	AUGUSTUS	exon	106378	106449	.	-	.	ID=g5780.t1.e4;Parent=g5780.t1
JABGON010000106.1	GeneMark.hmm3	mRNA	104951	106317	.	-	.	ID=g5780.t2;Parent=g5780
JABGON010000106.1	GeneMark.hmm3	stop_codon	104951	104953	.	-	0	ID=g5780.t2.stp;Parent=g5780.t2
JABGON010000106.1	GeneMark.hmm3	CDS	104951	105645	.	-	2	ID=g5780.t2.c;Parent=g5780.t2; product="hypothetical protein"; go_process="biological_process|0008150","cellular process|0009987","metabolic process|0008152","organic substance metabolic process|0071704","cellular metabolic process|0044237","primary metabolic process|0044238","nitrogen compound metabolic process|0006807","macromolecule metabolic process|0043170","organonitrogen compound metabolic process|1901564","cellular macromolecule metabolic process|0044260","protein metabolic process|0019538","biological regulation|0065007","phosphorus metabolic process|0006793","protein metabolic process|0044267","phosphate-containing compound metabolic process|0006796","macromolecule modification|0043412","regulation of biological process|0050789","protein modification process|0006464","protein modification process|0036211","phosphorylation|0016310","regulation of cellular process|0050794","protein phosphorylation|0006468","response to stimulus|0050896","peptidyl-amino acid modification|0018193","peptidyl-serine modification|0018209","peptidyl-serine phosphorylation|0018105","response to stress|0006950","signal transduction|0007165","positive regulation of biological process|0048518","regulation of metabolic process|0019222","regulation of primary metabolic process|0080090","regulation of nitrogen compound metabolic process|0051171","regulation of cellular metabolic process|0031323","regulation of macromolecule metabolic process|0060255","regulation of biosynthetic process|0009889","regulation of cellular biosynthetic process|0031326","regulation of nucleobase-containing compound metabolic process|0019219","regulation of macromolecule biosynthetic process|0010556","regulation of cellular macromolecule biosynthetic process|2000112","regulation of localization|0032879","developmental process|0032502","positive regulation of cellular process|0048522","regulation of gene expression|0010468","regulation of RNA metabolic process|0051252","regulation of nucleic acid-templated transcription|1903506","regulation of DNA-templated transcription|0006355","regulation of RNA biosynthetic process|2001141","regulation of molecular function|0065009","regulation of cellular localization|0060341","cell cycle process|0022402","regulation of multicellular organismal process|0051239","establishment of localization|0051234","transport|0006810","localization|0051179";go_function="molecular_function|0003674","binding|0005488","ion binding|0043167","catalytic activity|0003824","heterocyclic compound binding|1901363","organic cyclic compound binding|0097159","transferase activity, transferring phosphorus-containing groups|0016772","transferase activity|0016740","protein binding|0005515","small molecule binding|0036094","nucleotide binding|0000166","nucleoside phosphate binding|1901265","anion binding|0043168","carbohydrate derivative binding|0097367","catalytic activity, acting on a protein|0140096","kinase activity|0016301","obsolete drug binding|0008144","adenyl nucleotide binding|0030554","phosphotransferase activity, alcohol group as acceptor|0016773","adenyl ribonucleotide binding|0032559","purine nucleotide binding|0017076","ATP binding|0005524","purine ribonucleotide binding|0032555","ribonucleotide binding|0032553","purine ribonucleoside triphosphate binding|0035639","protein kinase activity|0004672","protein serine/threonine kinase activity|0004674","protein serine/threonine/tyrosine kinase activity|0004712","calmodulin binding|0005516","calmodulin-dependent protein kinase activity|0004683","metal ion binding|0046872","cation binding|0043169";go_component="cellular_component|0005575","cellular anatomical entity|0110165","membrane-bounded organelle|0043227","intracellular membrane-bounded organelle|0043231","organelle|0043226","intracellular organelle|0043229","cytoplasm|0005737","membrane|0016020","protein-containing complex|0032991","membrane protein complex|0098796","organelle membrane|0031090","nucleus|0005634","inner mitochondrial membrane protein complex|0098800","mitochondrial protein-containing complex|0098798"
JABGON010000106.1	GeneMark.hmm3	exon	104951	105645	.	-	2	ID=g5780.t2.e1;Parent=g5780.t2
JABGON010000106.1	GeneMark.hmm3	mRNA	104951	106317	.	-	.	ID=g5780.t2;Parent=g5780
JABGON010000106.1	GeneMark.hmm3	CDS	105712	106121	.	-	1	ID=g5780.t2.c;Parent=g5780.t2; product="hypothetical protein"; go_process="biological_process|0008150","cellular process|0009987","metabolic process|0008152","organic substance metabolic process|0071704","cellular metabolic process|0044237","primary metabolic process|0044238","nitrogen compound metabolic process|0006807","macromolecule metabolic process|0043170","organonitrogen compound metabolic process|1901564","cellular macromolecule metabolic process|0044260","protein metabolic process|0019538","biological regulation|0065007","phosphorus metabolic process|0006793","protein metabolic process|0044267","phosphate-containing compound metabolic process|0006796","macromolecule modification|0043412","regulation of biological process|0050789","protein modification process|0006464","protein modification process|0036211","phosphorylation|0016310","regulation of cellular process|0050794","protein phosphorylation|0006468","response to stimulus|0050896","peptidyl-amino acid modification|0018193","peptidyl-serine modification|0018209","peptidyl-serine phosphorylation|0018105","response to stress|0006950","signal transduction|0007165","positive regulation of biological process|0048518","regulation of metabolic process|0019222","regulation of primary metabolic process|0080090","regulation of nitrogen compound metabolic process|0051171","regulation of cellular metabolic process|0031323","regulation of macromolecule metabolic process|0060255","regulation of biosynthetic process|0009889","regulation of cellular biosynthetic process|0031326","regulation of nucleobase-containing compound metabolic process|0019219","regulation of macromolecule biosynthetic process|0010556","regulation of cellular macromolecule biosynthetic process|2000112","regulation of localization|0032879","developmental process|0032502","positive regulation of cellular process|0048522","regulation of gene expression|0010468","regulation of RNA metabolic process|0051252","regulation of nucleic acid-templated transcription|1903506","regulation of DNA-templated transcription|0006355","regulation of RNA biosynthetic process|2001141","regulation of molecular function|0065009","regulation of cellular localization|0060341","cell cycle process|0022402","regulation of multicellular organismal process|0051239","establishment of localization|0051234","transport|0006810","localization|0051179";go_function="molecular_function|0003674","binding|0005488","ion binding|0043167","catalytic activity|0003824","heterocyclic compound binding|1901363","organic cyclic compound binding|0097159","transferase activity, transferring phosphorus-containing groups|0016772","transferase activity|0016740","protein binding|0005515","small molecule binding|0036094","nucleotide binding|0000166","nucleoside phosphate binding|1901265","anion binding|0043168","carbohydrate derivative binding|0097367","catalytic activity, acting on a protein|0140096","kinase activity|0016301","obsolete drug binding|0008144","adenyl nucleotide binding|0030554","phosphotransferase activity, alcohol group as acceptor|0016773","adenyl ribonucleotide binding|0032559","purine nucleotide binding|0017076","ATP binding|0005524","purine ribonucleotide binding|0032555","ribonucleotide binding|0032553","purine ribonucleoside triphosphate binding|0035639","protein kinase activity|0004672","protein serine/threonine kinase activity|0004674","protein serine/threonine/tyrosine kinase activity|0004712","calmodulin binding|0005516","calmodulin-dependent protein kinase activity|0004683","metal ion binding|0046872","cation binding|0043169";go_component="cellular_component|0005575","cellular anatomical entity|0110165","membrane-bounded organelle|0043227","intracellular membrane-bounded organelle|0043231","organelle|0043226","intracellular organelle|0043229","cytoplasm|0005737","membrane|0016020","protein-containing complex|0032991","membrane protein complex|0098796","organelle membrane|0031090","nucleus|0005634","inner mitochondrial membrane protein complex|0098800","mitochondrial protein-containing complex|0098798"
JABGON010000106.1	GeneMark.hmm3	exon	105712	106121	.	-	1	ID=g5780.t2.e1;Parent=g5780.t2
JABGON010000106.1	GeneMark.hmm3	CDS	106183	106317	.	-	1	ID=g5780.t2.c;Parent=g5780.t2
JABGON010000106.1	GeneMark.hmm3	exon	106183	106317	.	-	1	ID=g5780.t2.e2;Parent=g5780.t2
JABGON010000107.1	AUGUSTUS	gene	1940	3151	.	+	.	ID=g5781
JABGON010000107.1	AUGUSTUS	mRNA	1940	3151	1	+	.	ID=g5781.t1;Parent=g5781
JABGON010000107.1	AUGUSTUS	start_codon	1940	1942	.	+	0	ID=g5781.t1.srt;Parent=g5781.t1
JABGON010000107.1	AUGUSTUS	CDS	1940	2106	1	+	0	ID=g5781.t1.c;Parent=g5781.t1; product="Proteophosphoglycan ppg4"; Dbxref=UniProtKB/TrEMBL:A0A0K3CMY3; go_function="molecular_function|0003674","binding|0005488";go_component="cellular anatomical entity|0110165","cellular_component|0005575","organelle|0043226","intracellular organelle|0043229","membrane-bounded organelle|0043227"
JABGON010000107.1	AUGUSTUS	exon	1940	2106	.	+	.	ID=g5781.t1.e1;Parent=g5781.t1
JABGON010000107.1	AUGUSTUS	CDS	2434	3151	1	+	1	ID=g5781.t1.c;Parent=g5781.t1
JABGON010000107.1	AUGUSTUS	exon	2434	3151	.	+	.	ID=g5781.t1.e2;Parent=g5781.t1
JABGON010000107.1	AUGUSTUS	stop_codon	3149	3151	.	+	0	ID=g5781.t1.stp;Parent=g5781.t1
JABGON010000107.1	GeneMark.hmm3	gene	5001	5435	.	-	.	ID=g5782
JABGON010000107.1	GeneMark.hmm3	mRNA	5001	5435	.	-	.	ID=g5782.t1;Parent=g5782
JABGON010000107.1	GeneMark.hmm3	stop_codon	5001	5003	.	-	0	ID=g5782.t1.stp;Parent=g5782.t1
JABGON010000107.1	GeneMark.hmm3	mRNA	5001	5435	.	-	.	ID=g5782.t1;Parent=g5782
JABGON010000107.1	GeneMark.hmm3	CDS	5001	5435	.	-	0	ID=g5782.t1.c;Parent=g5782.t1; product="hypothetical protein"; go_component="cellular anatomical entity|0110165","cellular_component|0005575"
JABGON010000107.1	GeneMark.hmm3	exon	5001	5435	.	-	0	ID=g5782.t1.e1;Parent=g5782.t1
JABGON010000107.1	GeneMark.hmm3	start_codon	5433	5435	.	-	0	ID=g5782.t1.srt;Parent=g5782.t1
JABGON010000107.1	AUGUSTUS	gene	6031	10414	.	+	.	ID=g5783
JABGON010000107.1	AUGUSTUS	mRNA	6031	10414	1	+	.	ID=g5783.t1;Parent=g5783
JABGON010000107.1	AUGUSTUS	start_codon	6031	6033	.	+	0	ID=g5783.t1.srt;Parent=g5783.t1
JABGON010000107.1	AUGUSTUS	CDS	6031	6361	1	+	0	ID=g5783.t1.c;Parent=g5783.t1; product="hypothetical protein"; Dbxref=UniProtKB/TrEMBL:A0A2S9ZZW5; go_process="biological_process|0008150","cellular process|0009987","nucleic acid metabolic process|0090304","heterocycle metabolic process|0046483","organic cyclic compound metabolic process|1901360","DNA metabolic process|0006259","cellular aromatic compound metabolic process|0006725","metabolic process|0008152","cellular metabolic process|0044237","nucleobase-containing compound metabolic process|0006139","organic substance metabolic process|0071704","cellular macromolecule metabolic process|0044260","macromolecule metabolic process|0043170","nitrogen compound metabolic process|0006807","primary metabolic process|0044238","cellular nitrogen compound metabolic process|0034641","DNA repair|0006281","cellular response to DNA damage stimulus|0006974","cellular response to stimulus|0051716","response to stress|0006950","cellular response to stress|0033554","response to stimulus|0050896","DNA recombination|0006310","mismatch repair|0006298","cellular component organization|0016043","cellular component organization or biogenesis|0071840","cell cycle process|0022402","reproductive process|0022414","meiotic cell cycle process|1903046","meiosis I cell cycle process|0061982","chromosome organization|0051276","reciprocal meiotic recombination|0007131","organelle organization|0006996","homologous recombination|0035825","biological regulation|0065007","regulation of cellular process|0050794","regulation of biological process|0050789";go_function="molecular_function|0003674","binding|0005488","ion binding|0043167","organic cyclic compound binding|0097159","heterocyclic compound binding|1901363","small molecule binding|0036094","anion binding|0043168","nucleic acid binding|0003676","catalytic activity|0003824","nucleoside phosphate binding|1901265","nucleotide binding|0000166","carbohydrate derivative binding|0097367","adenyl nucleotide binding|0030554","DNA binding|0003677","purine nucleotide binding|0017076","purine ribonucleoside triphosphate binding|0035639","obsolete drug binding|0008144","ATP binding|0005524","purine ribonucleotide binding|0032555","adenyl ribonucleotide binding|0032559","ribonucleotide binding|0032553","hydrolase activity|0016787","ribonucleoside triphosphate phosphatase activity|0017111","ATP hydrolysis activity|0016887","double-stranded DNA binding|0003690","pyrophosphatase activity|0016462","hydrolase activity, acting on acid anhydrides, in phosphorus-containing anhydrides|0016818","hydrolase activity, acting on acid anhydrides|0016817","ATP-dependent activity, acting on DNA|0008094","ATP hydrolysis activity|0042623","mismatched DNA binding|0030983","DNA secondary structure binding|0000217","protein binding|0005515";go_component="cellular_component|0005575","cellular anatomical entity|0110165","intracellular organelle|0043229","organelle|0043226","non-membrane-bounded organelle|0043228","intracellular non-membrane-bounded organelle|0043232","protein-containing complex|0032991","nucleus|0005634","intracellular membrane-bounded organelle|0043231","membrane-bounded organelle|0043227","chromosome|0005694"
JABGON010000107.1	AUGUSTUS	exon	6031	6361	.	+	.	ID=g5783.t1.e1;Parent=g5783.t1
JABGON010000107.1	AUGUSTUS	CDS	6421	6866	1	+	2	ID=g5783.t1.c;Parent=g5783.t1
JABGON010000107.1	AUGUSTUS	exon	6421	6866	.	+	.	ID=g5783.t1.e2;Parent=g5783.t1
JABGON010000107.1	AUGUSTUS	CDS	6919	7025	1	+	0	ID=g5783.t1.c;Parent=g5783.t1
JABGON010000107.1	AUGUSTUS	exon	6919	7025	.	+	.	ID=g5783.t1.e3;Parent=g5783.t1
JABGON010000107.1	AUGUSTUS	CDS	7086	7121	1	+	1	ID=g5783.t1.c;Parent=g5783.t1
JABGON010000107.1	AUGUSTUS	exon	7086	7121	.	+	.	ID=g5783.t1.e4;Parent=g5783.t1
JABGON010000107.1	AUGUSTUS	CDS	7174	7250	1	+	1	ID=g5783.t1.c;Parent=g5783.t1
JABGON010000107.1	AUGUSTUS	exon	7174	7250	.	+	.	ID=g5783.t1.e5;Parent=g5783.t1
JABGON010000107.1	AUGUSTUS	CDS	7304	7435	1	+	2	ID=g5783.t1.c;Parent=g5783.t1
JABGON010000107.1	AUGUSTUS	exon	7304	7435	.	+	.	ID=g5783.t1.e6;Parent=g5783.t1
JABGON010000107.1	AUGUSTUS	CDS	7492	7607	1	+	2	ID=g5783.t1.c;Parent=g5783.t1
JABGON010000107.1	AUGUSTUS	exon	7492	7607	.	+	.	ID=g5783.t1.e7;Parent=g5783.t1
JABGON010000107.1	AUGUSTUS	CDS	7663	7740	1	+	0	ID=g5783.t1.c;Parent=g5783.t1
JABGON010000107.1	AUGUSTUS	exon	7663	7740	.	+	.	ID=g5783.t1.e8;Parent=g5783.t1
JABGON010000107.1	AUGUSTUS	CDS	7802	7861	1	+	0	ID=g5783.t1.c;Parent=g5783.t1
JABGON010000107.1	AUGUSTUS	exon	7802	7861	.	+	.	ID=g5783.t1.e9;Parent=g5783.t1
JABGON010000107.1	AUGUSTUS	CDS	7930	8040	1	+	0	ID=g5783.t1.c;Parent=g5783.t1
JABGON010000107.1	AUGUSTUS	exon	7930	8040	.	+	.	ID=g5783.t1.e10;Parent=g5783.t1
JABGON010000107.1	AUGUSTUS	CDS	8100	8258	1	+	0	ID=g5783.t1.c;Parent=g5783.t1
JABGON010000107.1	AUGUSTUS	exon	8100	8258	.	+	.	ID=g5783.t1.e11;Parent=g5783.t1
JABGON010000107.1	AUGUSTUS	CDS	8324	8411	1	+	0	ID=g5783.t1.c;Parent=g5783.t1
JABGON010000107.1	AUGUSTUS	exon	8324	8411	.	+	.	ID=g5783.t1.e12;Parent=g5783.t1
JABGON010000107.1	AUGUSTUS	CDS	8468	8485	1	+	2	ID=g5783.t1.c;Parent=g5783.t1
JABGON010000107.1	AUGUSTUS	exon	8468	8485	.	+	.	ID=g5783.t1.e13;Parent=g5783.t1
JABGON010000107.1	AUGUSTUS	CDS	8542	8620	1	+	2	ID=g5783.t1.c;Parent=g5783.t1
JABGON010000107.1	AUGUSTUS	exon	8542	8620	.	+	.	ID=g5783.t1.e14;Parent=g5783.t1
JABGON010000107.1	AUGUSTUS	CDS	8679	8762	1	+	1	ID=g5783.t1.c;Parent=g5783.t1
JABGON010000107.1	AUGUSTUS	exon	8679	8762	.	+	.	ID=g5783.t1.e15;Parent=g5783.t1
JABGON010000107.1	AUGUSTUS	CDS	8818	8878	1	+	1	ID=g5783.t1.c;Parent=g5783.t1
JABGON010000107.1	AUGUSTUS	exon	8818	8878	.	+	.	ID=g5783.t1.e16;Parent=g5783.t1
JABGON010000107.1	AUGUSTUS	CDS	8951	9049	1	+	0	ID=g5783.t1.c;Parent=g5783.t1
JABGON010000107.1	AUGUSTUS	exon	8951	9049	.	+	.	ID=g5783.t1.e17;Parent=g5783.t1
JABGON010000107.1	AUGUSTUS	CDS	9114	9183	1	+	0	ID=g5783.t1.c;Parent=g5783.t1
JABGON010000107.1	AUGUSTUS	exon	9114	9183	.	+	.	ID=g5783.t1.e18;Parent=g5783.t1
JABGON010000107.1	AUGUSTUS	CDS	9240	9325	1	+	2	ID=g5783.t1.c;Parent=g5783.t1
JABGON010000107.1	AUGUSTUS	exon	9240	9325	.	+	.	ID=g5783.t1.e19;Parent=g5783.t1
JABGON010000107.1	AUGUSTUS	CDS	9385	9422	1	+	0	ID=g5783.t1.c;Parent=g5783.t1
JABGON010000107.1	AUGUSTUS	exon	9385	9422	.	+	.	ID=g5783.t1.e20;Parent=g5783.t1
JABGON010000107.1	AUGUSTUS	CDS	9540	9672	1	+	1	ID=g5783.t1.c;Parent=g5783.t1
JABGON010000107.1	AUGUSTUS	exon	9540	9672	.	+	.	ID=g5783.t1.e21;Parent=g5783.t1
JABGON010000107.1	AUGUSTUS	CDS	9761	9791	1	+	0	ID=g5783.t1.c;Parent=g5783.t1
JABGON010000107.1	AUGUSTUS	exon	9761	9791	.	+	.	ID=g5783.t1.e22;Parent=g5783.t1
JABGON010000107.1	AUGUSTUS	CDS	9855	10005	1	+	2	ID=g5783.t1.c;Parent=g5783.t1
JABGON010000107.1	AUGUSTUS	exon	9855	10005	.	+	.	ID=g5783.t1.e23;Parent=g5783.t1
JABGON010000107.1	AUGUSTUS	CDS	10120	10414	1	+	1	ID=g5783.t1.c;Parent=g5783.t1
JABGON010000107.1	AUGUSTUS	exon	10120	10414	.	+	.	ID=g5783.t1.e24;Parent=g5783.t1
JABGON010000107.1	AUGUSTUS	stop_codon	10412	10414	.	+	0	ID=g5783.t1.stp;Parent=g5783.t1
JABGON010000107.1	AUGUSTUS	gene	11223	12437	.	+	.	ID=g5784
JABGON010000107.1	AUGUSTUS	mRNA	11223	12437	1	+	.	ID=g5784.t1;Parent=g5784
JABGON010000107.1	AUGUSTUS	start_codon	11223	11225	.	+	0	ID=g5784.t1.srt;Parent=g5784.t1
JABGON010000107.1	AUGUSTUS	CDS	11223	11238	1	+	0	ID=g5784.t1.c;Parent=g5784.t1; product="hypothetical protein"; Dbxref=UniProtKB/TrEMBL:A0A0K3CK32; go_process="biological_process|0008150","cellular process|0009987","cellular component organization or biogenesis|0071840","cellular component organization|0016043","biosynthetic process|0009058","organic substance biosynthetic process|1901576","cellular biosynthetic process|0044249","cellular macromolecule biosynthetic process|0034645","macromolecule biosynthetic process|0009059","cellular macromolecule metabolic process|0044260","organic substance metabolic process|0071704","cellular nitrogen compound biosynthetic process|0044271","metabolic process|0008152","cellular metabolic process|0044237","primary metabolic process|0044238","macromolecule metabolic process|0043170","peptide biosynthetic process|0043043","protein-containing complex organization|0043933","nitrogen compound metabolic process|0006807","protein metabolic process|0044267","translation|0006412","organonitrogen compound biosynthetic process|1901566","protein-containing complex assembly|0065003","amide biosynthetic process|0043604","organonitrogen compound metabolic process|1901564","protein-containing complex assembly|0034622","protein metabolic process|0019538","cellular component assembly|0022607","cellular nitrogen compound metabolic process|0034641","amide metabolic process|0043603","peptide metabolic process|0006518","ribonucleoprotein complex subunit organization|0071826","ribonucleoprotein complex assembly|0022618","ribosomal large subunit assembly|0000027","cytoplasmic translation|0002181";go_function="molecular_function|0003674","binding|0005488","nucleic acid binding|0003676","organic cyclic compound binding|0097159","heterocyclic compound binding|1901363","RNA binding|0003723","structural molecule activity|0005198","structural constituent of ribosome|0003735","rRNA binding|0019843","protein-containing complex binding|0044877","protein binding|0005515";go_component="cellular_component|0005575","cellular anatomical entity|0110165","protein-containing complex|0032991","intracellular organelle|0043229","organelle|0043226","ribonucleoprotein complex|1990904","ribosomal subunit|0044391","large ribosomal subunit|0015934","cytosolic large ribosomal subunit|0022625","intracellular membrane-bounded organelle|0043231","membrane-bounded organelle|0043227","nucleus|0005634","cytosol|0005829","non-membrane-bounded organelle|0043228","intracellular non-membrane-bounded organelle|0043232"
JABGON010000107.1	AUGUSTUS	exon	11223	11238	.	+	.	ID=g5784.t1.e1;Parent=g5784.t1
JABGON010000107.1	AUGUSTUS	CDS	11441	11472	1	+	2	ID=g5784.t1.c;Parent=g5784.t1
JABGON010000107.1	AUGUSTUS	exon	11441	11472	.	+	.	ID=g5784.t1.e2;Parent=g5784.t1
JABGON010000107.1	AUGUSTUS	CDS	11620	11696	1	+	0	ID=g5784.t1.c;Parent=g5784.t1
JABGON010000107.1	AUGUSTUS	exon	11620	11696	.	+	.	ID=g5784.t1.e3;Parent=g5784.t1
JABGON010000107.1	AUGUSTUS	CDS	11967	12209	1	+	1	ID=g5784.t1.c;Parent=g5784.t1
JABGON010000107.1	AUGUSTUS	exon	11967	12209	.	+	.	ID=g5784.t1.e4;Parent=g5784.t1
JABGON010000107.1	AUGUSTUS	CDS	12285	12354	1	+	1	ID=g5784.t1.c;Parent=g5784.t1
JABGON010000107.1	AUGUSTUS	exon	12285	12354	.	+	.	ID=g5784.t1.e5;Parent=g5784.t1
JABGON010000107.1	AUGUSTUS	CDS	12423	12437	1	+	0	ID=g5784.t1.c;Parent=g5784.t1
JABGON010000107.1	AUGUSTUS	exon	12423	12437	.	+	.	ID=g5784.t1.e6;Parent=g5784.t1
JABGON010000107.1	AUGUSTUS	stop_codon	12435	12437	.	+	0	ID=g5784.t1.stp;Parent=g5784.t1
JABGON010000107.1	AUGUSTUS	gene	13533	16060	.	+	.	ID=g5785
JABGON010000107.1	AUGUSTUS	mRNA	13533	16060	1	+	.	ID=g5785.t1;Parent=g5785
JABGON010000107.1	AUGUSTUS	start_codon	13533	13535	.	+	0	ID=g5785.t1.srt;Parent=g5785.t1
JABGON010000107.1	AUGUSTUS	CDS	13533	15038	1	+	0	ID=g5785.t1.c;Parent=g5785.t1; product="Chaperonin Cpn60/TCP-1 family"; Dbxref=UniProtKB/TrEMBL:A0A2S9ZZV9; go_process="biological_process|0008150","cellular process|0009987","biological regulation|0065007","regulation of biological process|0050789","regulation of cellular process|0050794","signal transduction|0007165","organonitrogen compound metabolic process|1901564","metabolic process|0008152","organic substance metabolic process|0071704","primary metabolic process|0044238","cellular metabolic process|0044237","nitrogen compound metabolic process|0006807","protein metabolic process|0019538","macromolecule metabolic process|0043170","cellular macromolecule metabolic process|0044260","macromolecule modification|0043412","protein modification process|0036211","protein modification process|0006464","intracellular signal transduction|0035556","protein metabolic process|0044267","phosphorus metabolic process|0006793","phosphate-containing compound metabolic process|0006796","phosphorylation|0016310","protein phosphorylation|0006468","response to stimulus|0050896","response to chemical|0042221";go_function="molecular_function|0003674","binding|0005488","ion binding|0043167","organic cyclic compound binding|0097159","catalytic activity|0003824","heterocyclic compound binding|1901363","small molecule binding|0036094","anion binding|0043168","transferase activity|0016740","carbohydrate derivative binding|0097367","catalytic activity, acting on a protein|0140096","nucleoside phosphate binding|1901265","nucleotide binding|0000166","phosphotransferase activity, alcohol group as acceptor|0016773","obsolete drug binding|0008144","kinase activity|0016301","protein kinase activity|0004672","protein serine/threonine kinase activity|0004674","transferase activity, transferring phosphorus-containing groups|0016772","purine ribonucleotide binding|0032555","purine nucleotide binding|0017076","ribonucleotide binding|0032553","purine ribonucleoside triphosphate binding|0035639","adenyl ribonucleotide binding|0032559","adenyl nucleotide binding|0030554","ATP binding|0005524","protein serine/threonine/tyrosine kinase activity|0004712";go_component="cellular anatomical entity|0110165","cellular_component|0005575","organelle|0043226","intracellular organelle|0043229","membrane-bounded organelle|0043227","intracellular membrane-bounded organelle|0043231","nucleus|0005634","cytoplasm|0005737"; ec_number=2.7.11.1;2.7.11.26
JABGON010000107.1	AUGUSTUS	exon	13533	15038	.	+	.	ID=g5785.t1.e1;Parent=g5785.t1
JABGON010000107.1	AUGUSTUS	CDS	15102	15190	1	+	0	ID=g5785.t1.c;Parent=g5785.t1
JABGON010000107.1	AUGUSTUS	exon	15102	15190	.	+	.	ID=g5785.t1.e2;Parent=g5785.t1
JABGON010000107.1	AUGUSTUS	CDS	15257	15618	1	+	1	ID=g5785.t1.c;Parent=g5785.t1
JABGON010000107.1	AUGUSTUS	exon	15257	15618	.	+	.	ID=g5785.t1.e3;Parent=g5785.t1
JABGON010000107.1	AUGUSTUS	CDS	15735	16060	1	+	2	ID=g5785.t1.c;Parent=g5785.t1
JABGON010000107.1	AUGUSTUS	exon	15735	16060	.	+	.	ID=g5785.t1.e4;Parent=g5785.t1
JABGON010000107.1	AUGUSTUS	stop_codon	16058	16060	.	+	0	ID=g5785.t1.stp;Parent=g5785.t1
JABGON010000107.1	AUGUSTUS	gene	16551	18158	.	+	.	ID=g5786
JABGON010000107.1	AUGUSTUS	mRNA	16551	18158	1	+	.	ID=g5786.t1;Parent=g5786
JABGON010000107.1	AUGUSTUS	start_codon	16551	16553	.	+	0	ID=g5786.t1.srt;Parent=g5786.t1
JABGON010000107.1	AUGUSTUS	CDS	16551	16941	1	+	0	ID=g5786.t1.c;Parent=g5786.t1; product="Aminotransferase"; Dbxref=UniProtKB/TrEMBL:A0A2S9ZZX2; go_function="molecular_function|0003674","catalytic activity|0003824";go_component="cellular_component|0005575","cellular anatomical entity|0110165","cytoplasm|0005737","cell cortex|0005938","cell division site|0032153","cell tip|0051286","cell septum|0030428","organelle|0043226","intracellular organelle|0043229"
JABGON010000107.1	AUGUSTUS	exon	16551	16941	.	+	.	ID=g5786.t1.e1;Parent=g5786.t1
JABGON010000107.1	AUGUSTUS	CDS	17005	17097	1	+	2	ID=g5786.t1.c;Parent=g5786.t1
JABGON010000107.1	AUGUSTUS	exon	17005	17097	.	+	.	ID=g5786.t1.e2;Parent=g5786.t1
JABGON010000107.1	AUGUSTUS	CDS	17158	17348	1	+	2	ID=g5786.t1.c;Parent=g5786.t1
JABGON010000107.1	AUGUSTUS	exon	17158	17348	.	+	.	ID=g5786.t1.e3;Parent=g5786.t1
JABGON010000107.1	AUGUSTUS	CDS	17410	17462	1	+	0	ID=g5786.t1.c;Parent=g5786.t1
JABGON010000107.1	AUGUSTUS	exon	17410	17462	.	+	.	ID=g5786.t1.e4;Parent=g5786.t1
JABGON010000107.1	AUGUSTUS	CDS	17538	17633	1	+	1	ID=g5786.t1.c;Parent=g5786.t1
JABGON010000107.1	AUGUSTUS	exon	17538	17633	.	+	.	ID=g5786.t1.e5;Parent=g5786.t1
JABGON010000107.1	AUGUSTUS	CDS	17696	18158	1	+	1	ID=g5786.t1.c;Parent=g5786.t1
JABGON010000107.1	AUGUSTUS	exon	17696	18158	.	+	.	ID=g5786.t1.e6;Parent=g5786.t1
JABGON010000107.1	AUGUSTUS	stop_codon	18156	18158	.	+	0	ID=g5786.t1.stp;Parent=g5786.t1
JABGON010000107.1	AUGUSTUS	gene	18275	19794	.	+	.	ID=g5787
JABGON010000107.1	AUGUSTUS	mRNA	18275	19794	1	+	.	ID=g5787.t1;Parent=g5787
JABGON010000107.1	AUGUSTUS	start_codon	18275	18277	.	+	0	ID=g5787.t1.srt;Parent=g5787.t1
JABGON010000107.1	AUGUSTUS	CDS	18275	18482	1	+	0	ID=g5787.t1.c;Parent=g5787.t1; product="DUF4211 domain-containing protein"; Dbxref=UniProtKB/TrEMBL:A0A2S9ZZZ2; go_process="biological_process|0008150","localization|0051179","establishment of localization|0051234","transport|0006810","organic substance transport|0071702","monoatomic ion transport|0006811","monoatomic anion transport|0006820","nitrogen compound transport|0071705","organic acid transport|0015849","carboxylic acid transport|0046942","organic anion transport|0015711","transmembrane transport|0055085","monoatomic ion transmembrane transport|0034220","amino acid transport|0006865","monoatomic anion transmembrane transport|0098656","carboxylic acid transmembrane transport|1905039","organic acid transmembrane transport|1903825","vacuolar transport|0007034","amino acid transmembrane transport|0003333","basic amino acid transport|0015802","biological regulation|0065007","response to stimulus|0050896","regulation of biological process|0050789","cellular process|0009987","regulation of cellular process|0050794","response to stress|0006950","response to external stimulus|0009605","cellular response to stimulus|0051716";go_function="molecular_function|0003674","transmembrane transporter activity|0022857","transporter activity|0005215","monoatomic ion transmembrane transporter activity|0015075","inorganic molecular entity transmembrane transporter activity|0015318","monoatomic anion transmembrane transporter activity|0008509","organic anion transmembrane transporter activity|0008514","amino acid transmembrane transporter activity|0015171","organic acid transmembrane transporter activity|0005342","carboxylic acid transmembrane transporter activity|0046943","basic amino acid transmembrane transporter activity|0015174";go_component="cellular_component|0005575","cellular anatomical entity|0110165","membrane|0016020","obsolete intrinsic component of membrane|0031224","membrane|0016021","obsolete integral component of organelle membrane|0031301","obsolete intrinsic component of organelle membrane|0031300","organelle|0043226","intracellular organelle|0043229","membrane-bounded organelle|0043227","intracellular membrane-bounded organelle|0043231","organelle membrane|0031090"
JABGON010000107.1	AUGUSTUS	exon	18275	18482	.	+	.	ID=g5787.t1.e1;Parent=g5787.t1
JABGON010000107.1	AUGUSTUS	CDS	18578	18651	1	+	2	ID=g5787.t1.c;Parent=g5787.t1
JABGON010000107.1	AUGUSTUS	exon	18578	18651	.	+	.	ID=g5787.t1.e2;Parent=g5787.t1
JABGON010000107.1	AUGUSTUS	CDS	18725	18784	1	+	0	ID=g5787.t1.c;Parent=g5787.t1
JABGON010000107.1	AUGUSTUS	exon	18725	18784	.	+	.	ID=g5787.t1.e3;Parent=g5787.t1
JABGON010000107.1	AUGUSTUS	CDS	18851	18927	1	+	0	ID=g5787.t1.c;Parent=g5787.t1
JABGON010000107.1	AUGUSTUS	exon	18851	18927	.	+	.	ID=g5787.t1.e4;Parent=g5787.t1
JABGON010000107.1	AUGUSTUS	CDS	19019	19401	1	+	1	ID=g5787.t1.c;Parent=g5787.t1
JABGON010000107.1	AUGUSTUS	exon	19019	19401	.	+	.	ID=g5787.t1.e5;Parent=g5787.t1
JABGON010000107.1	AUGUSTUS	CDS	19460	19794	1	+	2	ID=g5787.t1.c;Parent=g5787.t1
JABGON010000107.1	AUGUSTUS	exon	19460	19794	.	+	.	ID=g5787.t1.e6;Parent=g5787.t1
JABGON010000107.1	AUGUSTUS	stop_codon	19792	19794	.	+	0	ID=g5787.t1.stp;Parent=g5787.t1
JABGON010000107.1	AUGUSTUS	mRNA	18275	19794	1	+	.	ID=g5787.t2;Parent=g5787
JABGON010000107.1	AUGUSTUS	start_codon	18275	18277	.	+	0	ID=g5787.t2.srt;Parent=g5787.t2
JABGON010000107.1	AUGUSTUS	CDS	18275	18482	1	+	0	ID=g5787.t2.c;Parent=g5787.t2; product="DUF4211 domain-containing protein"; Dbxref=UniProtKB/TrEMBL:A0A2S9ZZZ2; go_process="biological_process|0008150","localization|0051179","establishment of localization|0051234","transport|0006810","organic substance transport|0071702","monoatomic ion transport|0006811","monoatomic anion transport|0006820","nitrogen compound transport|0071705","organic acid transport|0015849","carboxylic acid transport|0046942","organic anion transport|0015711","transmembrane transport|0055085","monoatomic ion transmembrane transport|0034220","amino acid transport|0006865","monoatomic anion transmembrane transport|0098656","carboxylic acid transmembrane transport|1905039","organic acid transmembrane transport|1903825","vacuolar transport|0007034","amino acid transmembrane transport|0003333","basic amino acid transport|0015802","biological regulation|0065007","response to stimulus|0050896","regulation of biological process|0050789","cellular process|0009987","regulation of cellular process|0050794","response to stress|0006950","response to external stimulus|0009605","cellular response to stimulus|0051716";go_function="molecular_function|0003674","transmembrane transporter activity|0022857","transporter activity|0005215","monoatomic ion transmembrane transporter activity|0015075","inorganic molecular entity transmembrane transporter activity|0015318","monoatomic anion transmembrane transporter activity|0008509","organic anion transmembrane transporter activity|0008514","amino acid transmembrane transporter activity|0015171","organic acid transmembrane transporter activity|0005342","carboxylic acid transmembrane transporter activity|0046943","basic amino acid transmembrane transporter activity|0015174";go_component="cellular_component|0005575","cellular anatomical entity|0110165","membrane|0016020","obsolete intrinsic component of membrane|0031224","membrane|0016021","obsolete integral component of organelle membrane|0031301","obsolete intrinsic component of organelle membrane|0031300","organelle|0043226","intracellular organelle|0043229","membrane-bounded organelle|0043227","intracellular membrane-bounded organelle|0043231","organelle membrane|0031090"
JABGON010000107.1	AUGUSTUS	exon	18275	18482	.	+	.	ID=g5787.t2.e1;Parent=g5787.t2
JABGON010000107.1	AUGUSTUS	CDS	18578	18638	1	+	2	ID=g5787.t2.c;Parent=g5787.t2
JABGON010000107.1	AUGUSTUS	exon	18578	18638	.	+	.	ID=g5787.t2.e2;Parent=g5787.t2
JABGON010000107.1	AUGUSTUS	CDS	18712	18784	1	+	1	ID=g5787.t2.c;Parent=g5787.t2
JABGON010000107.1	AUGUSTUS	exon	18712	18784	.	+	.	ID=g5787.t2.e3;Parent=g5787.t2
JABGON010000107.1	AUGUSTUS	CDS	18851	18927	1	+	0	ID=g5787.t2.c;Parent=g5787.t2
JABGON010000107.1	AUGUSTUS	exon	18851	18927	.	+	.	ID=g5787.t2.e4;Parent=g5787.t2
JABGON010000107.1	AUGUSTUS	CDS	19019	19401	1	+	1	ID=g5787.t2.c;Parent=g5787.t2
JABGON010000107.1	AUGUSTUS	exon	19019	19401	.	+	.	ID=g5787.t2.e5;Parent=g5787.t2
JABGON010000107.1	AUGUSTUS	CDS	19460	19794	1	+	2	ID=g5787.t2.c;Parent=g5787.t2
JABGON010000107.1	AUGUSTUS	exon	19460	19794	.	+	.	ID=g5787.t2.e6;Parent=g5787.t2
JABGON010000107.1	AUGUSTUS	stop_codon	19792	19794	.	+	0	ID=g5787.t2.stp;Parent=g5787.t2
JABGON010000107.1	AUGUSTUS	gene	20068	21342	.	-	.	ID=g5788
JABGON010000107.1	AUGUSTUS	mRNA	20068	21342	1	-	.	ID=g5788.t1;Parent=g5788
JABGON010000107.1	AUGUSTUS	stop_codon	20068	20070	.	-	0	ID=g5788.t1.stp;Parent=g5788.t1
JABGON010000107.1	AUGUSTUS	CDS	20068	20295	1	-	0	ID=g5788.t1.c;Parent=g5788.t1; product="hypothetical protein"; go_component="cellular anatomical entity|0110165","cellular_component|0005575","intracellular organelle|0043229","organelle|0043226"
JABGON010000107.1	AUGUSTUS	exon	20068	20295	.	-	.	ID=g5788.t1.e1;Parent=g5788.t1
JABGON010000107.1	AUGUSTUS	CDS	20358	20528	1	-	0	ID=g5788.t1.c;Parent=g5788.t1
JABGON010000107.1	AUGUSTUS	exon	20358	20528	.	-	.	ID=g5788.t1.e2;Parent=g5788.t1
JABGON010000107.1	AUGUSTUS	CDS	20592	20780	1	-	0	ID=g5788.t1.c;Parent=g5788.t1
JABGON010000107.1	AUGUSTUS	exon	20592	20780	.	-	.	ID=g5788.t1.e3;Parent=g5788.t1
JABGON010000107.1	AUGUSTUS	CDS	20842	21342	1	-	0	ID=g5788.t1.c;Parent=g5788.t1
JABGON010000107.1	AUGUSTUS	exon	20842	21342	.	-	.	ID=g5788.t1.e4;Parent=g5788.t1
JABGON010000107.1	AUGUSTUS	start_codon	21340	21342	.	-	0	ID=g5788.t1.srt;Parent=g5788.t1
JABGON010000107.1	AUGUSTUS	gene	22430	23103	.	-	.	ID=g5789
JABGON010000107.1	AUGUSTUS	mRNA	22430	23103	1	-	.	ID=g5789.t1;Parent=g5789
JABGON010000107.1	AUGUSTUS	stop_codon	22430	22432	.	-	0	ID=g5789.t1.stp;Parent=g5789.t1
JABGON010000107.1	AUGUSTUS	CDS	22430	22516	1	-	0	ID=g5789.t1.c;Parent=g5789.t1; product="hypothetical protein"; go_component="cellular_component|0005575","cellular anatomical entity|0110165","intracellular organelle|0043229","organelle|0043226"
JABGON010000107.1	AUGUSTUS	exon	22430	22516	.	-	.	ID=g5789.t1.e1;Parent=g5789.t1
JABGON010000107.1	AUGUSTUS	CDS	22585	22662	1	-	0	ID=g5789.t1.c;Parent=g5789.t1
JABGON010000107.1	AUGUSTUS	exon	22585	22662	.	-	.	ID=g5789.t1.e2;Parent=g5789.t1
JABGON010000107.1	AUGUSTUS	CDS	22743	22796	1	-	0	ID=g5789.t1.c;Parent=g5789.t1
JABGON010000107.1	AUGUSTUS	exon	22743	22796	.	-	.	ID=g5789.t1.e3;Parent=g5789.t1
JABGON010000107.1	AUGUSTUS	CDS	22907	22990	1	-	0	ID=g5789.t1.c;Parent=g5789.t1
JABGON010000107.1	AUGUSTUS	exon	22907	22990	.	-	.	ID=g5789.t1.e4;Parent=g5789.t1
JABGON010000107.1	AUGUSTUS	CDS	23092	23103	1	-	0	ID=g5789.t1.c;Parent=g5789.t1
JABGON010000107.1	AUGUSTUS	exon	23092	23103	.	-	.	ID=g5789.t1.e5;Parent=g5789.t1
JABGON010000107.1	AUGUSTUS	start_codon	23101	23103	.	-	0	ID=g5789.t1.srt;Parent=g5789.t1
JABGON010000107.1	AUGUSTUS	gene	23826	24351	.	+	.	ID=g5790
JABGON010000107.1	AUGUSTUS	mRNA	23826	24351	1	+	.	ID=g5790.t1;Parent=g5790
JABGON010000107.1	AUGUSTUS	start_codon	23826	23828	.	+	0	ID=g5790.t1.srt;Parent=g5790.t1
JABGON010000107.1	AUGUSTUS	CDS	23826	23861	1	+	0	ID=g5790.t1.c;Parent=g5790.t1; product="Rieske domain-containing protein"; Dbxref=UniProtKB/TrEMBL:A0A2S9ZZW1; go_function="molecular_function|0003674","binding|0005488";go_component="cellular anatomical entity|0110165","cellular_component|0005575"
JABGON010000107.1	AUGUSTUS	exon	23826	23861	.	+	.	ID=g5790.t1.e1;Parent=g5790.t1
JABGON010000107.1	AUGUSTUS	CDS	24009	24273	1	+	0	ID=g5790.t1.c;Parent=g5790.t1
JABGON010000107.1	AUGUSTUS	exon	24009	24273	.	+	.	ID=g5790.t1.e2;Parent=g5790.t1
JABGON010000107.1	AUGUSTUS	CDS	24338	24351	1	+	2	ID=g5790.t1.c;Parent=g5790.t1
JABGON010000107.1	AUGUSTUS	exon	24338	24351	.	+	.	ID=g5790.t1.e3;Parent=g5790.t1
JABGON010000107.1	AUGUSTUS	stop_codon	24349	24351	.	+	0	ID=g5790.t1.stp;Parent=g5790.t1
JABGON010000107.1	AUGUSTUS	gene	24549	25510	.	-	.	ID=g5791
JABGON010000107.1	AUGUSTUS	mRNA	24549	25510	1	-	.	ID=g5791.t1;Parent=g5791
JABGON010000107.1	AUGUSTUS	stop_codon	24549	24551	.	-	0	ID=g5791.t1.stp;Parent=g5791.t1
JABGON010000107.1	AUGUSTUS	CDS	24549	24737	1	-	0	ID=g5791.t1.c;Parent=g5791.t1; product="hypothetical protein"; go_process="localization|0051179","establishment of localization|0051234","transport|0006810","transmembrane transport|0055085","biological_process|0008150";go_function="molecular_function|0003674","transporter activity|0005215","transmembrane transporter activity|0022857","monoatomic ion transmembrane transporter activity|0015075","inorganic molecular entity transmembrane transporter activity|0015318","monoatomic cation transmembrane transporter activity|0008324","inorganic cation transmembrane transporter activity|0022890","inorganic cation transmembrane transporter activity|0015077","proton transmembrane transporter activity|0015078","active transmembrane transporter activity|0022804","secondary active transmembrane transporter activity|0015291","organic hydroxy compound transmembrane transporter activity|1901618","active monoatomic ion transmembrane transporter activity|0022853","symporter activity|0015293","solute:monoatomic cation symporter activity|0015294","solute:proton symporter activity|0015295";go_component="cellular_component|0005575","cellular anatomical entity|0110165","membrane|0016021","obsolete intrinsic component of membrane|0031224","membrane|0016020","membrane-bounded organelle|0043227","intracellular membrane-bounded organelle|0043231","intracellular organelle|0043229","organelle|0043226","fungal-type vacuole|0000324","storage vacuole|0000322","vacuole|0005773","lytic vacuole|0000323","prospore membrane|0005628"
JABGON010000107.1	AUGUSTUS	exon	24549	24737	.	-	.	ID=g5791.t1.e1;Parent=g5791.t1
JABGON010000107.1	AUGUSTUS	CDS	24838	24867	1	-	0	ID=g5791.t1.c;Parent=g5791.t1
JABGON010000107.1	AUGUSTUS	exon	24838	24867	.	-	.	ID=g5791.t1.e2;Parent=g5791.t1
JABGON010000107.1	AUGUSTUS	CDS	24929	25034	1	-	1	ID=g5791.t1.c;Parent=g5791.t1
JABGON010000107.1	AUGUSTUS	exon	24929	25034	.	-	.	ID=g5791.t1.e3;Parent=g5791.t1
JABGON010000107.1	AUGUSTUS	CDS	25097	25116	1	-	0	ID=g5791.t1.c;Parent=g5791.t1
JABGON010000107.1	AUGUSTUS	exon	25097	25116	.	-	.	ID=g5791.t1.e4;Parent=g5791.t1
JABGON010000107.1	AUGUSTUS	CDS	25174	25244	1	-	2	ID=g5791.t1.c;Parent=g5791.t1
JABGON010000107.1	AUGUSTUS	exon	25174	25244	.	-	.	ID=g5791.t1.e5;Parent=g5791.t1
JABGON010000107.1	AUGUSTUS	CDS	25310	25358	1	-	0	ID=g5791.t1.c;Parent=g5791.t1
JABGON010000107.1	AUGUSTUS	exon	25310	25358	.	-	.	ID=g5791.t1.e6;Parent=g5791.t1
JABGON010000107.1	AUGUSTUS	CDS	25454	25510	1	-	0	ID=g5791.t1.c;Parent=g5791.t1
JABGON010000107.1	AUGUSTUS	exon	25454	25510	.	-	.	ID=g5791.t1.e7;Parent=g5791.t1
JABGON010000107.1	AUGUSTUS	start_codon	25508	25510	.	-	0	ID=g5791.t1.srt;Parent=g5791.t1
JABGON010000107.1	AUGUSTUS	gene	25923	27663	.	+	.	ID=g5792
JABGON010000107.1	AUGUSTUS	mRNA	25923	27663	1	+	.	ID=g5792.t1;Parent=g5792
JABGON010000107.1	AUGUSTUS	start_codon	25923	25925	.	+	0	ID=g5792.t1.srt;Parent=g5792.t1
JABGON010000107.1	AUGUSTUS	CDS	25923	26096	1	+	0	ID=g5792.t1.c;Parent=g5792.t1; product="hypothetical protein"; go_process="biological_process|0008150","establishment of localization|0051234","localization|0051179","transport|0006810","organic substance transport|0071702","nitrogen compound transport|0071705","monoatomic ion transport|0006811","monoatomic anion transport|0006820","organic anion transport|0015711","organic acid transport|0015849","carboxylic acid transport|0046942","amino acid transport|0006865","transmembrane transport|0055085","monoatomic ion transmembrane transport|0034220","monoatomic anion transmembrane transport|0098656","organic acid transmembrane transport|1903825","carboxylic acid transmembrane transport|1905039","amino acid transmembrane transport|0003333","neurotransmitter transport|0006836";go_function="molecular_function|0003674","transporter activity|0005215","transmembrane transporter activity|0022857","monoatomic ion transmembrane transporter activity|0015075","inorganic molecular entity transmembrane transporter activity|0015318","monoatomic anion transmembrane transporter activity|0008509","organic acid transmembrane transporter activity|0005342","organic anion transmembrane transporter activity|0008514","carboxylic acid transmembrane transporter activity|0046943","amino acid transmembrane transporter activity|0015171","monoatomic cation transmembrane transporter activity|0008324","neurotransmitter transmembrane transporter activity|0005326","organic hydroxy compound transmembrane transporter activity|1901618","organic cation transmembrane transporter activity|0015101","ammonium transmembrane transporter activity|0008519","modified amino acid transmembrane transporter activity|0072349","vitamin transmembrane transporter activity|0090482";go_component="cellular_component|0005575","cellular anatomical entity|0110165","membrane|0016021","obsolete intrinsic component of membrane|0031224","intracellular membrane-bounded organelle|0043231","membrane-bounded organelle|0043227","organelle|0043226","intracellular organelle|0043229"
JABGON010000107.1	AUGUSTUS	exon	25923	26096	.	+	.	ID=g5792.t1.e1;Parent=g5792.t1
JABGON010000107.1	AUGUSTUS	CDS	26209	26229	1	+	0	ID=g5792.t1.c;Parent=g5792.t1
JABGON010000107.1	AUGUSTUS	exon	26209	26229	.	+	.	ID=g5792.t1.e2;Parent=g5792.t1
JABGON010000107.1	AUGUSTUS	CDS	26303	26548	1	+	0	ID=g5792.t1.c;Parent=g5792.t1
JABGON010000107.1	AUGUSTUS	exon	26303	26548	.	+	.	ID=g5792.t1.e3;Parent=g5792.t1
JABGON010000107.1	AUGUSTUS	CDS	26614	26763	1	+	0	ID=g5792.t1.c;Parent=g5792.t1
JABGON010000107.1	AUGUSTUS	exon	26614	26763	.	+	.	ID=g5792.t1.e4;Parent=g5792.t1
JABGON010000107.1	AUGUSTUS	CDS	26848	27169	1	+	0	ID=g5792.t1.c;Parent=g5792.t1
JABGON010000107.1	AUGUSTUS	exon	26848	27169	.	+	.	ID=g5792.t1.e5;Parent=g5792.t1
JABGON010000107.1	AUGUSTUS	CDS	27229	27451	1	+	2	ID=g5792.t1.c;Parent=g5792.t1
JABGON010000107.1	AUGUSTUS	exon	27229	27451	.	+	.	ID=g5792.t1.e6;Parent=g5792.t1
JABGON010000107.1	AUGUSTUS	CDS	27540	27663	1	+	1	ID=g5792.t1.c;Parent=g5792.t1
JABGON010000107.1	AUGUSTUS	exon	27540	27663	.	+	.	ID=g5792.t1.e7;Parent=g5792.t1
JABGON010000107.1	AUGUSTUS	stop_codon	27661	27663	.	+	0	ID=g5792.t1.stp;Parent=g5792.t1
JABGON010000107.1	AUGUSTUS	mRNA	25923	27663	1	+	.	ID=g5792.t2;Parent=g5792
JABGON010000107.1	AUGUSTUS	start_codon	25923	25925	.	+	0	ID=g5792.t2.srt;Parent=g5792.t2
JABGON010000107.1	AUGUSTUS	CDS	25923	26096	1	+	0	ID=g5792.t2.c;Parent=g5792.t2; product="hypothetical protein"; go_process="biological_process|0008150","establishment of localization|0051234","localization|0051179","transport|0006810","organic substance transport|0071702","nitrogen compound transport|0071705","monoatomic ion transport|0006811","monoatomic anion transport|0006820","organic anion transport|0015711","organic acid transport|0015849","carboxylic acid transport|0046942","amino acid transport|0006865","transmembrane transport|0055085","monoatomic ion transmembrane transport|0034220","monoatomic anion transmembrane transport|0098656","organic acid transmembrane transport|1903825","carboxylic acid transmembrane transport|1905039","amino acid transmembrane transport|0003333","neurotransmitter transport|0006836";go_function="molecular_function|0003674","transporter activity|0005215","transmembrane transporter activity|0022857","monoatomic ion transmembrane transporter activity|0015075","inorganic molecular entity transmembrane transporter activity|0015318","monoatomic anion transmembrane transporter activity|0008509","organic acid transmembrane transporter activity|0005342","organic anion transmembrane transporter activity|0008514","carboxylic acid transmembrane transporter activity|0046943","amino acid transmembrane transporter activity|0015171","monoatomic cation transmembrane transporter activity|0008324","neurotransmitter transmembrane transporter activity|0005326","organic hydroxy compound transmembrane transporter activity|1901618","organic cation transmembrane transporter activity|0015101","ammonium transmembrane transporter activity|0008519","modified amino acid transmembrane transporter activity|0072349","vitamin transmembrane transporter activity|0090482";go_component="cellular_component|0005575","cellular anatomical entity|0110165","membrane|0016021","obsolete intrinsic component of membrane|0031224","intracellular membrane-bounded organelle|0043231","membrane-bounded organelle|0043227","organelle|0043226","intracellular organelle|0043229"
JABGON010000107.1	AUGUSTUS	exon	25923	26096	.	+	.	ID=g5792.t2.e1;Parent=g5792.t2
JABGON010000107.1	AUGUSTUS	CDS	26209	26229	1	+	0	ID=g5792.t2.c;Parent=g5792.t2
JABGON010000107.1	AUGUSTUS	exon	26209	26229	.	+	.	ID=g5792.t2.e2;Parent=g5792.t2
JABGON010000107.1	AUGUSTUS	CDS	26303	26548	1	+	0	ID=g5792.t2.c;Parent=g5792.t2
JABGON010000107.1	AUGUSTUS	exon	26303	26548	.	+	.	ID=g5792.t2.e3;Parent=g5792.t2
JABGON010000107.1	AUGUSTUS	CDS	26614	26754	1	+	0	ID=g5792.t2.c;Parent=g5792.t2
JABGON010000107.1	AUGUSTUS	exon	26614	26754	.	+	.	ID=g5792.t2.e4;Parent=g5792.t2
JABGON010000107.1	AUGUSTUS	CDS	26848	27169	1	+	0	ID=g5792.t2.c;Parent=g5792.t2
JABGON010000107.1	AUGUSTUS	exon	26848	27169	.	+	.	ID=g5792.t2.e5;Parent=g5792.t2
JABGON010000107.1	AUGUSTUS	CDS	27229	27451	1	+	2	ID=g5792.t2.c;Parent=g5792.t2
JABGON010000107.1	AUGUSTUS	exon	27229	27451	.	+	.	ID=g5792.t2.e6;Parent=g5792.t2
JABGON010000107.1	AUGUSTUS	CDS	27540	27663	1	+	1	ID=g5792.t2.c;Parent=g5792.t2
JABGON010000107.1	AUGUSTUS	exon	27540	27663	.	+	.	ID=g5792.t2.e7;Parent=g5792.t2
JABGON010000107.1	AUGUSTUS	stop_codon	27661	27663	.	+	0	ID=g5792.t2.stp;Parent=g5792.t2
JABGON010000107.1	AUGUSTUS	gene	27790	28506	.	-	.	ID=g5793
JABGON010000107.1	AUGUSTUS	mRNA	27790	28506	1	-	.	ID=g5793.t1;Parent=g5793
JABGON010000107.1	AUGUSTUS	stop_codon	27790	27792	.	-	0	ID=g5793.t1.stp;Parent=g5793.t1
JABGON010000107.1	AUGUSTUS	CDS	27790	28506	1	-	0	ID=g5793.t1.c;Parent=g5793.t1; product="Proteophosphoglycan ppg4"; Dbxref=UniProtKB/TrEMBL:M7WY34; go_process="biological_process|0008150","cellular process|0009987","organic substance metabolic process|0071704","cellular macromolecule metabolic process|0044260","macromolecule metabolic process|0043170";go_function="molecular_function|0003674","structural molecule activity|0005198";go_component="cellular_component|0005575"
JABGON010000107.1	AUGUSTUS	exon	27790	28506	.	-	.	ID=g5793.t1.e1;Parent=g5793.t1
JABGON010000107.1	AUGUSTUS	start_codon	28504	28506	.	-	0	ID=g5793.t1.srt;Parent=g5793.t1
JABGON010000107.1	AUGUSTUS	gene	28931	30293	.	-	.	ID=g5794
JABGON010000107.1	AUGUSTUS	mRNA	28931	30293	1	-	.	ID=g5794.t1;Parent=g5794
JABGON010000107.1	AUGUSTUS	stop_codon	28931	28933	.	-	0	ID=g5794.t1.stp;Parent=g5794.t1
JABGON010000107.1	AUGUSTUS	CDS	28931	29675	1	-	1	ID=g5794.t1.c;Parent=g5794.t1; product="hypothetical protein"; go_function="molecular_function|0003674","binding|0005488","organic cyclic compound binding|0097159","nucleic acid binding|0003676","heterocyclic compound binding|1901363","DNA binding|0003677";go_component="cellular_component|0005575","cellular anatomical entity|0110165","organelle|0043226","intracellular organelle|0043229","membrane-bounded organelle|0043227","intracellular membrane-bounded organelle|0043231","nucleus|0005634"
JABGON010000107.1	AUGUSTUS	exon	28931	29675	.	-	.	ID=g5794.t1.e1;Parent=g5794.t1
JABGON010000107.1	AUGUSTUS	CDS	29733	29918	1	-	1	ID=g5794.t1.c;Parent=g5794.t1
JABGON010000107.1	AUGUSTUS	exon	29733	29918	.	-	.	ID=g5794.t1.e2;Parent=g5794.t1
JABGON010000107.1	AUGUSTUS	CDS	29985	30125	1	-	1	ID=g5794.t1.c;Parent=g5794.t1
JABGON010000107.1	AUGUSTUS	exon	29985	30125	.	-	.	ID=g5794.t1.e3;Parent=g5794.t1
JABGON010000107.1	AUGUSTUS	CDS	30184	30293	1	-	0	ID=g5794.t1.c;Parent=g5794.t1
JABGON010000107.1	AUGUSTUS	exon	30184	30293	.	-	.	ID=g5794.t1.e4;Parent=g5794.t1
JABGON010000107.1	AUGUSTUS	start_codon	30291	30293	.	-	0	ID=g5794.t1.srt;Parent=g5794.t1
JABGON010000107.1	AUGUSTUS	gene	31587	33627	.	-	.	ID=g5795
JABGON010000107.1	AUGUSTUS	mRNA	31587	33627	1	-	.	ID=g5795.t1;Parent=g5795
JABGON010000107.1	AUGUSTUS	stop_codon	31587	31589	.	-	0	ID=g5795.t1.stp;Parent=g5795.t1
JABGON010000107.1	AUGUSTUS	CDS	31587	31918	1	-	2	ID=g5795.t1.c;Parent=g5795.t1; product="hypothetical protein"; go_function="molecular_function|0003674";go_component="cellular anatomical entity|0110165","cellular_component|0005575","organelle|0043226","intracellular organelle|0043229","intracellular membrane-bounded organelle|0043231","membrane-bounded organelle|0043227","nucleus|0005634"
JABGON010000107.1	AUGUSTUS	exon	31587	31918	.	-	.	ID=g5795.t1.e1;Parent=g5795.t1
JABGON010000107.1	AUGUSTUS	CDS	31973	32204	1	-	0	ID=g5795.t1.c;Parent=g5795.t1
JABGON010000107.1	AUGUSTUS	exon	31973	32204	.	-	.	ID=g5795.t1.e2;Parent=g5795.t1
JABGON010000107.1	AUGUSTUS	CDS	32258	32453	1	-	1	ID=g5795.t1.c;Parent=g5795.t1
JABGON010000107.1	AUGUSTUS	exon	32258	32453	.	-	.	ID=g5795.t1.e3;Parent=g5795.t1
JABGON010000107.1	AUGUSTUS	CDS	32518	32624	1	-	0	ID=g5795.t1.c;Parent=g5795.t1
JABGON010000107.1	AUGUSTUS	exon	32518	32624	.	-	.	ID=g5795.t1.e4;Parent=g5795.t1
JABGON010000107.1	AUGUSTUS	CDS	32688	33110	1	-	0	ID=g5795.t1.c;Parent=g5795.t1
JABGON010000107.1	AUGUSTUS	exon	32688	33110	.	-	.	ID=g5795.t1.e5;Parent=g5795.t1
JABGON010000107.1	AUGUSTUS	CDS	33170	33241	1	-	0	ID=g5795.t1.c;Parent=g5795.t1
JABGON010000107.1	AUGUSTUS	exon	33170	33241	.	-	.	ID=g5795.t1.e6;Parent=g5795.t1
JABGON010000107.1	AUGUSTUS	CDS	33298	33498	1	-	0	ID=g5795.t1.c;Parent=g5795.t1
JABGON010000107.1	AUGUSTUS	exon	33298	33498	.	-	.	ID=g5795.t1.e7;Parent=g5795.t1
JABGON010000107.1	AUGUSTUS	CDS	33553	33627	1	-	0	ID=g5795.t1.c;Parent=g5795.t1
JABGON010000107.1	AUGUSTUS	exon	33553	33627	.	-	.	ID=g5795.t1.e8;Parent=g5795.t1
JABGON010000107.1	AUGUSTUS	start_codon	33625	33627	.	-	0	ID=g5795.t1.srt;Parent=g5795.t1
JABGON010000107.1	AUGUSTUS	gene	34221	38068	.	+	.	ID=g5796
JABGON010000107.1	AUGUSTUS	mRNA	34221	38068	1	+	.	ID=g5796.t1;Parent=g5796
JABGON010000107.1	AUGUSTUS	start_codon	34221	34223	.	+	0	ID=g5796.t1.srt;Parent=g5796.t1
JABGON010000107.1	AUGUSTUS	CDS	34221	34465	1	+	0	ID=g5796.t1.c;Parent=g5796.t1; product="hypothetical protein"; go_function="molecular_function|0003674","binding|0005488","protein binding|0005515";go_component="cellular_component|0005575","cellular anatomical entity|0110165"
JABGON010000107.1	AUGUSTUS	exon	34221	34465	.	+	.	ID=g5796.t1.e1;Parent=g5796.t1
JABGON010000107.1	AUGUSTUS	CDS	34529	34953	1	+	1	ID=g5796.t1.c;Parent=g5796.t1
JABGON010000107.1	AUGUSTUS	exon	34529	34953	.	+	.	ID=g5796.t1.e2;Parent=g5796.t1
JABGON010000107.1	AUGUSTUS	CDS	35015	35244	1	+	2	ID=g5796.t1.c;Parent=g5796.t1
JABGON010000107.1	AUGUSTUS	exon	35015	35244	.	+	.	ID=g5796.t1.e3;Parent=g5796.t1
JABGON010000107.1	AUGUSTUS	CDS	35302	35400	1	+	0	ID=g5796.t1.c;Parent=g5796.t1
JABGON010000107.1	AUGUSTUS	exon	35302	35400	.	+	.	ID=g5796.t1.e4;Parent=g5796.t1
JABGON010000107.1	AUGUSTUS	CDS	35461	35967	1	+	0	ID=g5796.t1.c;Parent=g5796.t1
JABGON010000107.1	AUGUSTUS	exon	35461	35967	.	+	.	ID=g5796.t1.e5;Parent=g5796.t1
JABGON010000107.1	AUGUSTUS	CDS	36028	36162	1	+	0	ID=g5796.t1.c;Parent=g5796.t1
JABGON010000107.1	AUGUSTUS	exon	36028	36162	.	+	.	ID=g5796.t1.e6;Parent=g5796.t1
JABGON010000107.1	AUGUSTUS	CDS	36220	36426	1	+	0	ID=g5796.t1.c;Parent=g5796.t1
JABGON010000107.1	AUGUSTUS	exon	36220	36426	.	+	.	ID=g5796.t1.e7;Parent=g5796.t1
JABGON010000107.1	AUGUSTUS	CDS	36485	38068	1	+	0	ID=g5796.t1.c;Parent=g5796.t1
JABGON010000107.1	AUGUSTUS	exon	36485	38068	.	+	.	ID=g5796.t1.e8;Parent=g5796.t1
JABGON010000107.1	AUGUSTUS	stop_codon	38066	38068	.	+	0	ID=g5796.t1.stp;Parent=g5796.t1
JABGON010000107.1	AUGUSTUS	gene	52135	54229	.	-	.	ID=g5797
JABGON010000107.1	AUGUSTUS	mRNA	52135	54229	1	-	.	ID=g5797.t1;Parent=g5797
JABGON010000107.1	AUGUSTUS	stop_codon	52135	52137	.	-	0	ID=g5797.t1.stp;Parent=g5797.t1
JABGON010000107.1	AUGUSTUS	CDS	52135	52572	1	-	0	ID=g5797.t1.c;Parent=g5797.t1; product="leucine--tRNA ligase"; Dbxref=UniProtKB/TrEMBL:A0A0K3CMW6; go_process="biological_process|0008150","cellular process|0009987","metabolic process|0008152","cellular metabolic process|0044237","organic substance metabolic process|0071704","primary metabolic process|0044238","macromolecule metabolic process|0043170","nitrogen compound metabolic process|0006807","organonitrogen compound metabolic process|1901564","cellular macromolecule metabolic process|0044260","protein modification process|0006464","macromolecule modification|0043412","protein modification process|0036211","protein metabolic process|0019538","protein metabolic process|0044267","cellular component organization or biogenesis|0071840","methylation|0032259","macromolecule methylation|0043414","protein alkylation|0008213","protein methylation|0006479","cellular component organization|0016043","biological regulation|0065007","regulation of biological process|0050789","regulation of cellular process|0050794","peptidyl-amino acid modification|0018193","negative regulation of biological process|0048519","peptidyl-arginine modification|0018195","negative regulation of cellular process|0048523","chromatin organization|0006325","regulation of metabolic process|0019222","regulation of cellular metabolic process|0031323","regulation of primary metabolic process|0080090","regulation of macromolecule metabolic process|0060255","regulation of nitrogen compound metabolic process|0051171","regulation of biosynthetic process|0009889","regulation of cellular biosynthetic process|0031326","histone modification|0016570","obsolete covalent chromatin modification|0016569","histone methylation|0016571","developmental process|0032502","regulation of protein metabolic process|0032268","regulation of protein metabolic process|0051246","regulation of protein modification process|0031399","regulation of signaling|0023051","positive regulation of biological process|0048518","regulation of cell communication|0010646","regulation of signal transduction|0009966","regulation of response to stimulus|0048583","negative regulation of metabolic process|0009892","regulation of macromolecule biosynthetic process|0010556","regulation of cellular macromolecule biosynthetic process|2000112","negative regulation of cellular metabolic process|0031324","negative regulation of macromolecule metabolic process|0010605","negative regulation of nitrogen compound metabolic process|0051172","positive regulation of cellular process|0048522";go_function="molecular_function|0003674","catalytic activity|0003824","binding|0005488","transferase activity|0016740","catalytic activity, acting on a protein|0140096","methyltransferase activity|0008168","transferase activity, transferring one-carbon groups|0016741","S-adenosylmethionine-dependent methyltransferase activity|0008757","protein methyltransferase activity|0008276","N-methyltransferase activity|0008170","protein binding|0005515","histone methyltransferase activity|0042054","identical protein binding|0042802","organic cyclic compound binding|0097159","heterocyclic compound binding|1901363","nucleic acid binding|0003676","DNA binding|0003677","protein-containing complex binding|0044877","obsolete cofactor binding|0048037","obsolete drug binding|0008144","sequence-specific DNA binding|0043565","obsolete coenzyme binding|0050662","sulfur compound binding|1901681","transcription regulator activity|0140110","protein dimerization activity|0046983","ion binding|0043167","metal ion binding|0046872","cation binding|0043169","enzyme binding|0019899","ribonucleoprotein complex binding|0043021","protein homodimerization activity|0042803";go_component="cellular_component|0005575","cellular anatomical entity|0110165","intracellular organelle|0043229","organelle|0043226","membrane-bounded organelle|0043227","intracellular membrane-bounded organelle|0043231","nucleus|0005634","cytoplasm|0005737","cytosol|0005829"
JABGON010000107.1	AUGUSTUS	exon	52135	52572	.	-	.	ID=g5797.t1.e1;Parent=g5797.t1
JABGON010000107.1	AUGUSTUS	CDS	52636	52972	1	-	1	ID=g5797.t1.c;Parent=g5797.t1
JABGON010000107.1	AUGUSTUS	exon	52636	52972	.	-	.	ID=g5797.t1.e2;Parent=g5797.t1
JABGON010000107.1	AUGUSTUS	CDS	53056	53299	1	-	2	ID=g5797.t1.c;Parent=g5797.t1
JABGON010000107.1	AUGUSTUS	exon	53056	53299	.	-	.	ID=g5797.t1.e3;Parent=g5797.t1
JABGON010000107.1	AUGUSTUS	CDS	53364	53720	1	-	2	ID=g5797.t1.c;Parent=g5797.t1
JABGON010000107.1	AUGUSTUS	exon	53364	53720	.	-	.	ID=g5797.t1.e4;Parent=g5797.t1
JABGON010000107.1	AUGUSTUS	CDS	53785	53884	1	-	0	ID=g5797.t1.c;Parent=g5797.t1
JABGON010000107.1	AUGUSTUS	exon	53785	53884	.	-	.	ID=g5797.t1.e5;Parent=g5797.t1
JABGON010000107.1	AUGUSTUS	CDS	53945	53988	1	-	2	ID=g5797.t1.c;Parent=g5797.t1
JABGON010000107.1	AUGUSTUS	exon	53945	53988	.	-	.	ID=g5797.t1.e6;Parent=g5797.t1
JABGON010000107.1	AUGUSTUS	CDS	54043	54229	1	-	0	ID=g5797.t1.c;Parent=g5797.t1
JABGON010000107.1	AUGUSTUS	exon	54043	54229	.	-	.	ID=g5797.t1.e7;Parent=g5797.t1
JABGON010000107.1	AUGUSTUS	start_codon	54227	54229	.	-	0	ID=g5797.t1.srt;Parent=g5797.t1
JABGON010000107.1	AUGUSTUS	gene	54697	56232	.	+	.	ID=g5798
JABGON010000107.1	AUGUSTUS	mRNA	54697	56232	1	+	.	ID=g5798.t1;Parent=g5798
JABGON010000107.1	AUGUSTUS	start_codon	54697	54699	.	+	0	ID=g5798.t1.srt;Parent=g5798.t1
JABGON010000107.1	AUGUSTUS	CDS	54697	54763	1	+	0	ID=g5798.t1.c;Parent=g5798.t1; product="Amino acid/polyamine transporter I"; Dbxref=UniProtKB/TrEMBL:A0A0K3CS83; go_process="biological_process|0008150","cellular process|0009987","metabolic process|0008152","organic substance metabolic process|0071704","cellular metabolic process|0044237","nitrogen compound metabolic process|0006807","primary metabolic process|0044238","biosynthetic process|0009058","cellular biosynthetic process|0044249","organonitrogen compound metabolic process|1901564","organic substance biosynthetic process|1901576","cellular nitrogen compound metabolic process|0034641","macromolecule metabolic process|0043170","organonitrogen compound biosynthetic process|1901566","cellular macromolecule metabolic process|0044260","cellular nitrogen compound biosynthetic process|0044271","protein metabolic process|0019538","cellular macromolecule biosynthetic process|0034645","macromolecule biosynthetic process|0009059","protein metabolic process|0044267","amide metabolic process|0043603","amide biosynthetic process|0043604","peptide metabolic process|0006518","peptide biosynthetic process|0043043","translation|0006412","cytoplasmic translation|0002181","biological regulation|0065007","regulation of biological process|0050789";go_function="molecular_function|0003674","binding|0005488","structural molecule activity|0005198","organic cyclic compound binding|0097159","heterocyclic compound binding|1901363","nucleic acid binding|0003676","structural constituent of ribosome|0003735","RNA binding|0003723";go_component="cellular_component|0005575","cellular anatomical entity|0110165","protein-containing complex|0032991","organelle|0043226","intracellular organelle|0043229","ribonucleoprotein complex|1990904","ribosomal subunit|0044391","large ribosomal subunit|0015934","cytosolic large ribosomal subunit|0022625","membrane-bounded organelle|0043227","cytosol|0005829","intracellular membrane-bounded organelle|0043231","non-membrane-bounded organelle|0043228","intracellular non-membrane-bounded organelle|0043232","nucleus|0005634"
JABGON010000107.1	AUGUSTUS	exon	54697	54763	.	+	.	ID=g5798.t1.e1;Parent=g5798.t1
JABGON010000107.1	AUGUSTUS	CDS	54881	55656	1	+	2	ID=g5798.t1.c;Parent=g5798.t1
JABGON010000107.1	AUGUSTUS	exon	54881	55656	.	+	.	ID=g5798.t1.e2;Parent=g5798.t1
JABGON010000107.1	AUGUSTUS	CDS	55730	55852	1	+	0	ID=g5798.t1.c;Parent=g5798.t1
JABGON010000107.1	AUGUSTUS	exon	55730	55852	.	+	.	ID=g5798.t1.e3;Parent=g5798.t1
JABGON010000107.1	AUGUSTUS	CDS	55969	56103	1	+	0	ID=g5798.t1.c;Parent=g5798.t1
JABGON010000107.1	AUGUSTUS	exon	55969	56103	.	+	.	ID=g5798.t1.e4;Parent=g5798.t1
JABGON010000107.1	AUGUSTUS	CDS	56212	56232	1	+	0	ID=g5798.t1.c;Parent=g5798.t1
JABGON010000107.1	AUGUSTUS	exon	56212	56232	.	+	.	ID=g5798.t1.e5;Parent=g5798.t1
JABGON010000107.1	AUGUSTUS	stop_codon	56230	56232	.	+	0	ID=g5798.t1.stp;Parent=g5798.t1
JABGON010000107.1	AUGUSTUS	gene	67290	69396	.	-	.	ID=g5799
JABGON010000107.1	AUGUSTUS	mRNA	67290	69396	1	-	.	ID=g5799.t1;Parent=g5799
JABGON010000107.1	AUGUSTUS	stop_codon	67290	67292	.	-	0	ID=g5799.t1.stp;Parent=g5799.t1
JABGON010000107.1	AUGUSTUS	CDS	67290	67454	1	-	0	ID=g5799.t1.c;Parent=g5799.t1; product="hypothetical protein"; Dbxref=UniProtKB/TrEMBL:A0A2S9ZZW2; go_process="biological_process|0008150","metabolic process|0008152","primary metabolic process|0044238","organic substance metabolic process|0071704","nitrogen compound metabolic process|0006807","macromolecule metabolic process|0043170","organonitrogen compound metabolic process|1901564","protein metabolic process|0019538","proteolysis|0006508","response to stimulus|0050896","response to external stimulus|0009605","response to stress|0006950","obsolete multi-organism process|0051704","response to biotic stimulus|0009607","response to external biotic stimulus|0043207","immune system process|0002376","immune response|0006955","response to other organism|0051707","defense response|0006952","defense response to other organism|0098542","innate immune response|0045087","catabolic process|0009056","organic substance catabolic process|1901575","macromolecule catabolic process|0009057","organonitrogen compound catabolic process|1901565","protein catabolic process|0030163";go_function="molecular_function|0003674","catalytic activity|0003824","hydrolase activity|0016787","catalytic activity, acting on a protein|0140096","peptidase activity|0008233","hydrolase activity, acting on acid phosphorus-nitrogen bonds|0016825","serine hydrolase activity|0017171","serine-type peptidase activity|0008236","aminopeptidase activity|0004177","peptidase activity|0070011","exopeptidase activity|0008238","protein binding|0005515","receptor ligand activity|0048018","signaling receptor activator activity|0030546","binding|0005488","signaling receptor binding|0005102","signaling receptor regulator activity|0030545","hormone activity|0005179","molecular function regulator activity|0098772","G protein-coupled receptor binding|0001664","neuropeptide receptor binding|0071855","neuropeptide hormone activity|0005184";go_component="cellular_component|0005575","cellular anatomical entity|0110165","membrane-bounded organelle|0043227","intracellular organelle|0043229","organelle|0043226","intracellular membrane-bounded organelle|0043231"
JABGON010000107.1	AUGUSTUS	exon	67290	67454	.	-	.	ID=g5799.t1.e1;Parent=g5799.t1
JABGON010000107.1	AUGUSTUS	CDS	67522	67613	1	-	2	ID=g5799.t1.c;Parent=g5799.t1
JABGON010000107.1	AUGUSTUS	exon	67522	67613	.	-	.	ID=g5799.t1.e2;Parent=g5799.t1
JABGON010000107.1	AUGUSTUS	CDS	67680	67775	1	-	2	ID=g5799.t1.c;Parent=g5799.t1
JABGON010000107.1	AUGUSTUS	exon	67680	67775	.	-	.	ID=g5799.t1.e3;Parent=g5799.t1
JABGON010000107.1	AUGUSTUS	CDS	67886	68008	1	-	2	ID=g5799.t1.c;Parent=g5799.t1
JABGON010000107.1	AUGUSTUS	exon	67886	68008	.	-	.	ID=g5799.t1.e4;Parent=g5799.t1
JABGON010000107.1	AUGUSTUS	CDS	68069	68570	1	-	0	ID=g5799.t1.c;Parent=g5799.t1
JABGON010000107.1	AUGUSTUS	exon	68069	68570	.	-	.	ID=g5799.t1.e5;Parent=g5799.t1
JABGON010000107.1	AUGUSTUS	CDS	68635	69396	1	-	0	ID=g5799.t1.c;Parent=g5799.t1
JABGON010000107.1	AUGUSTUS	exon	68635	69396	.	-	.	ID=g5799.t1.e6;Parent=g5799.t1
JABGON010000107.1	AUGUSTUS	start_codon	69394	69396	.	-	0	ID=g5799.t1.srt;Parent=g5799.t1
JABGON010000107.1	AUGUSTUS	gene	71802	73906	.	-	.	ID=g5800
JABGON010000107.1	AUGUSTUS	mRNA	71802	73906	1	-	.	ID=g5800.t1;Parent=g5800
JABGON010000107.1	AUGUSTUS	stop_codon	71802	71804	.	-	0	ID=g5800.t1.stp;Parent=g5800.t1
JABGON010000107.1	AUGUSTUS	CDS	71802	71833	1	-	2	ID=g5800.t1.c;Parent=g5800.t1; product="Agmatinase"; Dbxref=UniProtKB/TrEMBL:A0A2S9ZZV5; go_process="cellular process|0009987","biological_process|0008150","metabolic process|0008152","cellular metabolic process|0044237","organic substance metabolic process|0071704","primary metabolic process|0044238","small molecule metabolic process|0044281","organic acid metabolic process|0006082","carboxylic acid metabolic process|0019752","oxoacid metabolic process|0043436","lipid metabolic process|0006629","catabolic process|0009056","organic substance catabolic process|1901575","cellular catabolic process|0044248","small molecule catabolic process|0044282","organic acid catabolic process|0016054","carboxylic acid catabolic process|0046395","cellular lipid metabolic process|0044255","monocarboxylic acid metabolic process|0032787","fatty acid metabolic process|0006631","nitrogen compound metabolic process|0006807","organonitrogen compound metabolic process|1901564","obsolete oxidation-reduction process|0055114","lipid modification|0030258","lipid catabolic process|0016042","monocarboxylic acid catabolic process|0072329","cellular lipid catabolic process|0044242","fatty acid catabolic process|0009062","fatty acid oxidation|0019395","lipid oxidation|0034440","fatty acid beta-oxidation|0006635","organonitrogen compound catabolic process|1901565","amino acid metabolic process|0006520","branched-chain amino acid metabolic process|0009081","alpha-amino acid metabolic process|1901605","amino acid catabolic process|0009063","alpha-amino acid catabolic process|1901606","cellular nitrogen compound metabolic process|0034641","branched-chain amino acid catabolic process|0009083";go_function="molecular_function|0003674","binding|0005488","organic cyclic compound binding|0097159","heterocyclic compound binding|1901363","ion binding|0043167","catalytic activity|0003824","anion binding|0043168","oxidoreductase activity|0016491","small molecule binding|0036094","nucleoside phosphate binding|1901265","nucleotide binding|0000166","obsolete cofactor binding|0048037","oxidoreductase activity, acting on the CH-CH group of donors|0016627","obsolete coenzyme binding|0050662","flavin adenine dinucleotide binding|0050660","protein binding|0005515","identical protein binding|0042802","carbohydrate derivative binding|0097367","adenyl nucleotide binding|0030554","adenyl ribonucleotide binding|0032559","purine nucleotide binding|0017076","purine ribonucleotide binding|0032555","ribonucleotide binding|0032553","amide binding|0033218","sulfur compound binding|1901681","fatty acid derivative binding|1901567","fatty-acyl-CoA binding|0000062";go_component="cellular_component|0005575","cellular anatomical entity|0110165","intracellular organelle|0043229","organelle|0043226","membrane-bounded organelle|0043227","intracellular membrane-bounded organelle|0043231","mitochondrion|0005739","mitochondrial matrix|0005759","organelle lumen|0043233","membrane-enclosed lumen|0031974","intracellular organelle lumen|0070013","membrane|0016020"; ec_number=1.3.8.4
JABGON010000107.1	AUGUSTUS	exon	71802	71833	.	-	.	ID=g5800.t1.e1;Parent=g5800.t1
JABGON010000107.1	AUGUSTUS	CDS	71902	71943	1	-	2	ID=g5800.t1.c;Parent=g5800.t1
JABGON010000107.1	AUGUSTUS	exon	71902	71943	.	-	.	ID=g5800.t1.e2;Parent=g5800.t1
JABGON010000107.1	AUGUSTUS	CDS	72003	72076	1	-	1	ID=g5800.t1.c;Parent=g5800.t1
JABGON010000107.1	AUGUSTUS	exon	72003	72076	.	-	.	ID=g5800.t1.e3;Parent=g5800.t1
JABGON010000107.1	AUGUSTUS	CDS	72138	72211	1	-	0	ID=g5800.t1.c;Parent=g5800.t1
JABGON010000107.1	AUGUSTUS	exon	72138	72211	.	-	.	ID=g5800.t1.e4;Parent=g5800.t1
JABGON010000107.1	AUGUSTUS	CDS	72278	72306	1	-	2	ID=g5800.t1.c;Parent=g5800.t1
JABGON010000107.1	AUGUSTUS	exon	72278	72306	.	-	.	ID=g5800.t1.e5;Parent=g5800.t1
JABGON010000107.1	AUGUSTUS	CDS	72368	72503	1	-	0	ID=g5800.t1.c;Parent=g5800.t1
JABGON010000107.1	AUGUSTUS	exon	72368	72503	.	-	.	ID=g5800.t1.e6;Parent=g5800.t1
JABGON010000107.1	AUGUSTUS	CDS	72566	72709	1	-	0	ID=g5800.t1.c;Parent=g5800.t1
JABGON010000107.1	AUGUSTUS	exon	72566	72709	.	-	.	ID=g5800.t1.e7;Parent=g5800.t1
JABGON010000107.1	AUGUSTUS	CDS	72761	72839	1	-	1	ID=g5800.t1.c;Parent=g5800.t1
JABGON010000107.1	AUGUSTUS	exon	72761	72839	.	-	.	ID=g5800.t1.e8;Parent=g5800.t1
JABGON010000107.1	AUGUSTUS	CDS	72896	72975	1	-	0	ID=g5800.t1.c;Parent=g5800.t1
JABGON010000107.1	AUGUSTUS	exon	72896	72975	.	-	.	ID=g5800.t1.e9;Parent=g5800.t1
JABGON010000107.1	AUGUSTUS	CDS	73054	73270	1	-	1	ID=g5800.t1.c;Parent=g5800.t1
JABGON010000107.1	AUGUSTUS	exon	73054	73270	.	-	.	ID=g5800.t1.e10;Parent=g5800.t1
JABGON010000107.1	AUGUSTUS	CDS	73326	73369	1	-	0	ID=g5800.t1.c;Parent=g5800.t1
JABGON010000107.1	AUGUSTUS	exon	73326	73369	.	-	.	ID=g5800.t1.e11;Parent=g5800.t1
JABGON010000107.1	AUGUSTUS	CDS	73425	73455	1	-	1	ID=g5800.t1.c;Parent=g5800.t1
JABGON010000107.1	AUGUSTUS	exon	73425	73455	.	-	.	ID=g5800.t1.e12;Parent=g5800.t1
JABGON010000107.1	AUGUSTUS	CDS	73521	73681	1	-	0	ID=g5800.t1.c;Parent=g5800.t1
JABGON010000107.1	AUGUSTUS	exon	73521	73681	.	-	.	ID=g5800.t1.e13;Parent=g5800.t1
JABGON010000107.1	AUGUSTUS	CDS	73739	73906	1	-	0	ID=g5800.t1.c;Parent=g5800.t1
JABGON010000107.1	AUGUSTUS	exon	73739	73906	.	-	.	ID=g5800.t1.e14;Parent=g5800.t1
JABGON010000107.1	AUGUSTUS	start_codon	73904	73906	.	-	0	ID=g5800.t1.srt;Parent=g5800.t1
JABGON010000107.1	AUGUSTUS	gene	74071	76273	.	-	.	ID=g5801
JABGON010000107.1	AUGUSTUS	mRNA	74071	76273	1	-	.	ID=g5801.t1;Parent=g5801
JABGON010000107.1	AUGUSTUS	stop_codon	74071	74073	.	-	0	ID=g5801.t1.stp;Parent=g5801.t1
JABGON010000107.1	AUGUSTUS	CDS	74071	74823	1	-	0	ID=g5801.t1.c;Parent=g5801.t1; product="Nuclear pore complex protein Nup155"; Dbxref=UniProtKB/TrEMBL:A0A2S9ZZW6; go_function="molecular_function|0003674";go_component="cellular_component|0005575","cellular anatomical entity|0110165"
JABGON010000107.1	AUGUSTUS	exon	74071	74823	.	-	.	ID=g5801.t1.e1;Parent=g5801.t1
JABGON010000107.1	AUGUSTUS	CDS	74878	75317	1	-	2	ID=g5801.t1.c;Parent=g5801.t1
JABGON010000107.1	AUGUSTUS	exon	74878	75317	.	-	.	ID=g5801.t1.e2;Parent=g5801.t1
JABGON010000107.1	AUGUSTUS	CDS	75378	75470	1	-	2	ID=g5801.t1.c;Parent=g5801.t1
JABGON010000107.1	AUGUSTUS	exon	75378	75470	.	-	.	ID=g5801.t1.e3;Parent=g5801.t1
JABGON010000107.1	AUGUSTUS	CDS	75529	76273	1	-	0	ID=g5801.t1.c;Parent=g5801.t1
JABGON010000107.1	AUGUSTUS	exon	75529	76273	.	-	.	ID=g5801.t1.e4;Parent=g5801.t1
JABGON010000107.1	AUGUSTUS	start_codon	76271	76273	.	-	0	ID=g5801.t1.srt;Parent=g5801.t1
JABGON010000107.1	AUGUSTUS	gene	78538	81089	.	+	.	ID=g5802
JABGON010000107.1	AUGUSTUS	mRNA	78538	81089	1	+	.	ID=g5802.t1;Parent=g5802
JABGON010000107.1	AUGUSTUS	start_codon	78538	78540	.	+	0	ID=g5802.t1.srt;Parent=g5802.t1
JABGON010000107.1	AUGUSTUS	CDS	78538	78943	1	+	0	ID=g5802.t1.c;Parent=g5802.t1; product="Proteophosphoglycan ppg4"; Dbxref=UniProtKB/TrEMBL:A0A0K3CMW2; go_process="biological_process|0008150";go_function="molecular_function|0003674","binding|0005488";go_component="cellular anatomical entity|0110165","cellular_component|0005575","membrane-bounded organelle|0043227","intracellular membrane-bounded organelle|0043231","nucleus|0005634","organelle|0043226","intracellular organelle|0043229"
JABGON010000107.1	AUGUSTUS	exon	78538	78943	.	+	.	ID=g5802.t1.e1;Parent=g5802.t1
JABGON010000107.1	AUGUSTUS	CDS	79003	79026	1	+	2	ID=g5802.t1.c;Parent=g5802.t1
JABGON010000107.1	AUGUSTUS	exon	79003	79026	.	+	.	ID=g5802.t1.e2;Parent=g5802.t1
JABGON010000107.1	AUGUSTUS	CDS	79089	79173	1	+	2	ID=g5802.t1.c;Parent=g5802.t1
JABGON010000107.1	AUGUSTUS	exon	79089	79173	.	+	.	ID=g5802.t1.e3;Parent=g5802.t1
JABGON010000107.1	AUGUSTUS	CDS	79235	81089	1	+	1	ID=g5802.t1.c;Parent=g5802.t1
JABGON010000107.1	AUGUSTUS	exon	79235	81089	.	+	.	ID=g5802.t1.e4;Parent=g5802.t1
JABGON010000107.1	AUGUSTUS	stop_codon	81087	81089	.	+	0	ID=g5802.t1.stp;Parent=g5802.t1
JABGON010000107.1	AUGUSTUS	gene	83456	87019	.	+	.	ID=g5803
JABGON010000107.1	AUGUSTUS	mRNA	83456	87019	1	+	.	ID=g5803.t1;Parent=g5803
JABGON010000107.1	AUGUSTUS	start_codon	83456	83458	.	+	0	ID=g5803.t1.srt;Parent=g5803.t1
JABGON010000107.1	AUGUSTUS	CDS	83456	83635	1	+	0	ID=g5803.t1.c;Parent=g5803.t1; product="Proteophosphoglycan ppg4"; Dbxref=UniProtKB/TrEMBL:A0A2S9ZZU9; go_process="biological_process|0008150","metabolic process|0008152","cellular process|0009987","cellular metabolic process|0044237","primary metabolic process|0044238","generation of precursor metabolites and energy|0006091","tricarboxylic acid cycle|0006099","small molecule metabolic process|0044281","organic substance metabolic process|0071704","carboxylic acid metabolic process|0019752","organic acid metabolic process|0006082","oxoacid metabolic process|0043436","phosphorylation|0016310","phosphorus metabolic process|0006793","phosphate-containing compound metabolic process|0006796","ATP metabolic process|0046034","heterocycle metabolic process|0046483","organic cyclic compound metabolic process|1901360","nucleobase-containing compound metabolic process|0006139","catabolic process|0009056","cellular aromatic compound metabolic process|0006725","nitrogen compound metabolic process|0006807","organophosphate metabolic process|0019637","organonitrogen compound metabolic process|1901564","monocarboxylic acid metabolic process|0032787","nucleotide metabolic process|0009117","nucleobase-containing small molecule metabolic process|0055086","organic substance catabolic process|1901575","cellular nitrogen compound metabolic process|0034641","nucleoside phosphate metabolic process|0006753","purine-containing compound metabolic process|0072521","carbohydrate derivative metabolic process|1901135","ribose phosphate metabolic process|0019693","purine nucleotide metabolic process|0006163","purine ribonucleotide metabolic process|0009150","ribonucleotide metabolic process|0009259","pyruvate metabolic process|0006090","carbohydrate metabolic process|0005975","carbohydrate catabolic process|0016052","ribonucleoside diphosphate metabolic process|0009185","ADP metabolic process|0046031","purine ribonucleoside diphosphate metabolic process|0009179","nucleoside diphosphate metabolic process|0009132","purine nucleoside diphosphate metabolic process|0009135","nucleoside diphosphate phosphorylation|0006165","nucleotide phosphorylation|0046939","ATP generation from ADP|0006757","glycolytic process|0006096","dicarboxylic acid metabolic process|0043648","2-oxoglutarate metabolic process|0006103","developmental process|0032502","cellular developmental process|0048869";go_function="molecular_function|0003674","binding|0005488","catalytic activity|0003824","ion binding|0043167","heterocyclic compound binding|1901363","cation binding|0043169","organic cyclic compound binding|0097159","oxidoreductase activity|0016491","anion binding|0043168","small molecule binding|0036094","obsolete cofactor binding|0048037","sulfur compound binding|1901681","vitamin binding|0019842","obsolete coenzyme binding|0050662","oxidoreductase activity, acting on the aldehyde or oxo group of donors|0016903","protein binding|0005515","metal ion binding|0046872";go_component="cellular_component|0005575","cellular anatomical entity|0110165","membrane-bounded organelle|0043227","mitochondrion|0005739","intracellular membrane-bounded organelle|0043231","protein-containing complex|0032991","organelle|0043226","intracellular organelle|0043229","organelle membrane|0031090","mitochondrial protein-containing complex|0098798","mitochondrial membrane|0031966","membrane|0016020","inner mitochondrial membrane protein complex|0098800","membrane protein complex|0098796","oxidoreductase complex|1990204","catalytic complex|1902494"; ec_number=1.2.4.2
JABGON010000107.1	AUGUSTUS	exon	83456	83635	.	+	.	ID=g5803.t1.e1;Parent=g5803.t1
JABGON010000107.1	AUGUSTUS	CDS	83861	84040	1	+	0	ID=g5803.t1.c;Parent=g5803.t1
JABGON010000107.1	AUGUSTUS	exon	83861	84040	.	+	.	ID=g5803.t1.e2;Parent=g5803.t1
JABGON010000107.1	AUGUSTUS	CDS	84125	84374	1	+	0	ID=g5803.t1.c;Parent=g5803.t1
JABGON010000107.1	AUGUSTUS	exon	84125	84374	.	+	.	ID=g5803.t1.e3;Parent=g5803.t1
JABGON010000107.1	AUGUSTUS	CDS	84435	85128	1	+	2	ID=g5803.t1.c;Parent=g5803.t1
JABGON010000107.1	AUGUSTUS	exon	84435	85128	.	+	.	ID=g5803.t1.e4;Parent=g5803.t1
JABGON010000107.1	AUGUSTUS	CDS	85188	86083	1	+	1	ID=g5803.t1.c;Parent=g5803.t1
JABGON010000107.1	AUGUSTUS	exon	85188	86083	.	+	.	ID=g5803.t1.e5;Parent=g5803.t1
JABGON010000107.1	AUGUSTUS	CDS	86148	87019	1	+	2	ID=g5803.t1.c;Parent=g5803.t1
JABGON010000107.1	AUGUSTUS	exon	86148	87019	.	+	.	ID=g5803.t1.e6;Parent=g5803.t1
JABGON010000107.1	AUGUSTUS	stop_codon	87017	87019	.	+	0	ID=g5803.t1.stp;Parent=g5803.t1
JABGON010000107.1	AUGUSTUS	gene	87518	90148	.	+	.	ID=g5804
JABGON010000107.1	AUGUSTUS	mRNA	87518	90148	1	+	.	ID=g5804.t1;Parent=g5804
JABGON010000107.1	AUGUSTUS	start_codon	87518	87520	.	+	0	ID=g5804.t1.srt;Parent=g5804.t1
JABGON010000107.1	AUGUSTUS	CDS	87518	87822	1	+	0	ID=g5804.t1.c;Parent=g5804.t1; product="Casein kinase II subunit alpha"; Dbxref=UniProtKB/TrEMBL:A0A2S9ZZT3; go_process="biological_process|0008150","cellular process|0009987","metabolic process|0008152","cellular metabolic process|0044237","primary metabolic process|0044238","organic substance metabolic process|0071704","nitrogen compound metabolic process|0006807","macromolecule metabolic process|0043170","organonitrogen compound metabolic process|1901564","cellular macromolecule metabolic process|0044260","protein metabolic process|0019538","macromolecule modification|0043412","protein metabolic process|0044267","protein modification process|0036211","protein modification process|0006464","protein modification by small protein conjugation or removal|0070647","protein modification by small protein conjugation|0032446","protein ubiquitination|0016567","biological regulation|0065007","regulation of biological process|0050789","regulation of cellular process|0050794","regulation of metabolic process|0019222","regulation of cellular metabolic process|0031323","regulation of primary metabolic process|0080090","regulation of macromolecule metabolic process|0060255","regulation of gene expression|0010468","regulation of nitrogen compound metabolic process|0051171","regulation of biosynthetic process|0009889","regulation of cellular biosynthetic process|0031326","regulation of nucleobase-containing compound metabolic process|0019219","regulation of RNA metabolic process|0051252","regulation of macromolecule biosynthetic process|0010556","regulation of cellular macromolecule biosynthetic process|2000112","regulation of nucleic acid-templated transcription|1903506","regulation of RNA biosynthetic process|2001141","regulation of DNA-templated transcription|0006355","regulation of transcription by RNA polymerase II|0006357","response to stimulus|0050896","developmental process|0032502","multicellular organismal process|0032501","anatomical structure development|0048856";go_function="molecular_function|0003674","binding|0005488","protein binding|0005515","molecular function regulator activity|0098772","enzyme regulator activity|0030234","enzyme inhibitor activity|0004857","enzyme binding|0019899","histone binding|0042393","histone deacetylase binding|0042826","transcription regulator activity|0140110";go_component="cellular_component|0005575","cellular anatomical entity|0110165","cytoplasm|0005737","protein-containing complex|0032991","cytosol|0005829","transferase complex|1990234","catalytic complex|1902494","cullin-RING ubiquitin ligase complex|0031461","ubiquitin ligase complex|0000151","membrane-bounded organelle|0043227","Cul4-RING E3 ubiquitin ligase complex|0080008","intracellular membrane-bounded organelle|0043231","organelle|0043226","intracellular organelle|0043229","nucleus|0005634","nucleoplasm|0005654"
JABGON010000107.1	AUGUSTUS	exon	87518	87822	.	+	.	ID=g5804.t1.e1;Parent=g5804.t1
JABGON010000107.1	AUGUSTUS	CDS	87882	87985	1	+	1	ID=g5804.t1.c;Parent=g5804.t1
JABGON010000107.1	AUGUSTUS	exon	87882	87985	.	+	.	ID=g5804.t1.e2;Parent=g5804.t1
JABGON010000107.1	AUGUSTUS	CDS	88043	88337	1	+	2	ID=g5804.t1.c;Parent=g5804.t1
JABGON010000107.1	AUGUSTUS	exon	88043	88337	.	+	.	ID=g5804.t1.e3;Parent=g5804.t1
JABGON010000107.1	AUGUSTUS	CDS	88420	88598	1	+	1	ID=g5804.t1.c;Parent=g5804.t1
JABGON010000107.1	AUGUSTUS	exon	88420	88598	.	+	.	ID=g5804.t1.e4;Parent=g5804.t1
JABGON010000107.1	AUGUSTUS	CDS	88663	89540	1	+	2	ID=g5804.t1.c;Parent=g5804.t1
JABGON010000107.1	AUGUSTUS	exon	88663	89540	.	+	.	ID=g5804.t1.e5;Parent=g5804.t1
JABGON010000107.1	AUGUSTUS	CDS	89606	89728	1	+	0	ID=g5804.t1.c;Parent=g5804.t1
JABGON010000107.1	AUGUSTUS	exon	89606	89728	.	+	.	ID=g5804.t1.e6;Parent=g5804.t1
JABGON010000107.1	AUGUSTUS	CDS	89783	90148	1	+	0	ID=g5804.t1.c;Parent=g5804.t1
JABGON010000107.1	AUGUSTUS	exon	89783	90148	.	+	.	ID=g5804.t1.e7;Parent=g5804.t1
JABGON010000107.1	AUGUSTUS	stop_codon	90146	90148	.	+	0	ID=g5804.t1.stp;Parent=g5804.t1
JABGON010000107.1	AUGUSTUS	gene	92778	93784	.	-	.	ID=g5805
JABGON010000107.1	AUGUSTUS	mRNA	92778	93784	1	-	.	ID=g5805.t1;Parent=g5805
JABGON010000107.1	AUGUSTUS	stop_codon	92778	92780	.	-	0	ID=g5805.t1.stp;Parent=g5805.t1
JABGON010000107.1	AUGUSTUS	CDS	92778	93510	1	-	1	ID=g5805.t1.c;Parent=g5805.t1; product="hypothetical protein"; go_function="molecular_function|0003674","binding|0005488"
JABGON010000107.1	AUGUSTUS	exon	92778	93510	.	-	.	ID=g5805.t1.e1;Parent=g5805.t1
JABGON010000107.1	AUGUSTUS	CDS	93569	93663	1	-	0	ID=g5805.t1.c;Parent=g5805.t1
JABGON010000107.1	AUGUSTUS	exon	93569	93663	.	-	.	ID=g5805.t1.e2;Parent=g5805.t1
JABGON010000107.1	AUGUSTUS	CDS	93722	93784	1	-	0	ID=g5805.t1.c;Parent=g5805.t1
JABGON010000107.1	AUGUSTUS	exon	93722	93784	.	-	.	ID=g5805.t1.e3;Parent=g5805.t1
JABGON010000107.1	AUGUSTUS	start_codon	93782	93784	.	-	0	ID=g5805.t1.srt;Parent=g5805.t1
JABGON010000107.1	AUGUSTUS	gene	94700	99243	.	-	.	ID=g5806
JABGON010000107.1	AUGUSTUS	mRNA	94700	99243	1	-	.	ID=g5806.t1;Parent=g5806
JABGON010000107.1	AUGUSTUS	stop_codon	94700	94702	.	-	0	ID=g5806.t1.stp;Parent=g5806.t1
JABGON010000107.1	AUGUSTUS	CDS	94700	94852	1	-	0	ID=g5806.t1.c;Parent=g5806.t1; product="Arrestin-like N-terminal domain-containing protein"; Dbxref=UniProtKB/TrEMBL:A0A0K3CS74; go_process="biological_process|0008150","cellular process|0009987","organic substance metabolic process|0071704","cellular metabolic process|0044237","metabolic process|0008152","primary metabolic process|0044238","cellular nitrogen compound metabolic process|0034641","macromolecule metabolic process|0043170","organic cyclic compound metabolic process|1901360","nitrogen compound metabolic process|0006807","cellular macromolecule metabolic process|0044260","cellular aromatic compound metabolic process|0006725","heterocycle metabolic process|0046483","nucleic acid metabolic process|0090304","RNA metabolic process|0016070","nucleobase-containing compound metabolic process|0006139","organic cyclic compound catabolic process|1901361","organic substance catabolic process|1901575","catabolic process|0009056","cellular catabolic process|0044248","aromatic compound catabolic process|0019439","macromolecule catabolic process|0009057","cellular nitrogen compound catabolic process|0044270","cellular macromolecule catabolic process|0044265","heterocycle catabolic process|0046700","nucleobase-containing compound catabolic process|0034655","RNA catabolic process|0006401","biological regulation|0065007","regulation of biological process|0050789","regulation of gene expression|0010468","negative regulation of biological process|0048519","regulation of metabolic process|0019222","regulation of macromolecule metabolic process|0060255","negative regulation of metabolic process|0009892","negative regulation of gene expression|0010629","negative regulation of macromolecule metabolic process|0010605","mRNA metabolic process|0016071","mRNA catabolic process|0006402","ncRNA metabolic process|0034660","ncRNA catabolic process|0034661","nuclear-transcribed mRNA catabolic process|0000956","nuclear-transcribed mRNA catabolic process, exonucleolytic|0000291","rRNA metabolic process|0016072","RNA processing|0006396","rRNA catabolic process|0016075","regulation of cellular process|0050794";go_function="molecular_function|0003674","binding|0005488","heterocyclic compound binding|1901363","organic cyclic compound binding|0097159","nucleic acid binding|0003676","RNA binding|0003723","catalytic activity|0003824","hydrolase activity|0016787","catalytic activity, acting on RNA|0140098","hydrolase activity, acting on ester bonds|0016788","nuclease activity|0004518","ribonuclease activity|0004540","exonuclease activity|0004527","exonuclease activity, active with either ribo- or deoxyribonucleic acids and producing 5'-phosphomonoesters|0016796","3'-5' exonuclease activity|0008408","exoribonuclease activity|0004532","RNA exonuclease activity, producing 5'-phosphomonoesters|0016896","3'-5'-RNA exonuclease activity|0000175","ion binding|0043167","cation binding|0043169","metal ion binding|0046872","protein binding|0005515","enzyme binding|0019899","endonuclease activity|0004519";go_component="cellular_component|0005575","cellular anatomical entity|0110165","organelle|0043226","intracellular organelle|0043229","protein-containing complex|0032991","catalytic complex|1902494","cytoplasm|0005737","intracellular non-membrane-bounded organelle|0043232","non-membrane-bounded organelle|0043228","exoribonuclease complex|1905354","exosome (RNase complex)|0000178","cytosol|0005829"
JABGON010000107.1	AUGUSTUS	exon	94700	94852	.	-	.	ID=g5806.t1.e1;Parent=g5806.t1
JABGON010000107.1	AUGUSTUS	CDS	94923	95192	1	-	0	ID=g5806.t1.c;Parent=g5806.t1
JABGON010000107.1	AUGUSTUS	exon	94923	95192	.	-	.	ID=g5806.t1.e2;Parent=g5806.t1
JABGON010000107.1	AUGUSTUS	CDS	95257	96214	1	-	1	ID=g5806.t1.c;Parent=g5806.t1
JABGON010000107.1	AUGUSTUS	exon	95257	96214	.	-	.	ID=g5806.t1.e3;Parent=g5806.t1
JABGON010000107.1	AUGUSTUS	CDS	96272	99243	1	-	0	ID=g5806.t1.c;Parent=g5806.t1
JABGON010000107.1	AUGUSTUS	exon	96272	99243	.	-	.	ID=g5806.t1.e4;Parent=g5806.t1
JABGON010000107.1	AUGUSTUS	start_codon	99241	99243	.	-	0	ID=g5806.t1.srt;Parent=g5806.t1
JABGON010000107.1	AUGUSTUS	gene	100256	102153	.	-	.	ID=g5807
JABGON010000107.1	AUGUSTUS	mRNA	100256	102153	1	-	.	ID=g5807.t1;Parent=g5807
JABGON010000107.1	AUGUSTUS	stop_codon	100256	100258	.	-	0	ID=g5807.t1.stp;Parent=g5807.t1
JABGON010000107.1	AUGUSTUS	CDS	100256	100948	1	-	0	ID=g5807.t1.c;Parent=g5807.t1; product="Proteophosphoglycan ppg4"; Dbxref=UniProtKB/TrEMBL:A0A2S9ZZU4; go_process="biological_process|0008150","cellular process|0009987","metabolic process|0008152","organic substance metabolic process|0071704","primary metabolic process|0044238","response to stimulus|0050896","response to chemical|0042221","cellular metabolic process|0044237","biological regulation|0065007","regulation of biological process|0050789","regulation of cellular process|0050794","positive regulation of biological process|0048518","regulation of metabolic process|0019222","positive regulation of cellular process|0048522","developmental process|0032502","biosynthetic process|0009058","organic substance biosynthetic process|1901576","negative regulation of biological process|0048519","reproductive process|0022414","signal transduction|0007165","cellular lipid metabolic process|0044255","regulation of macromolecule metabolic process|0060255","regulation of response to stimulus|0048583","developmental process involved in reproduction|0003006","lipid metabolic process|0006629","negative regulation of metabolic process|0009892","regulation of signal transduction|0009966","response to organic substance|0010033","response to oxygen-containing compound|1901700","positive regulation of response to stimulus|0048584","regulation of cell communication|0010646","regulation of signaling|0023051","anatomical structure morphogenesis|0009653","hormone-mediated signaling pathway|0009755","regulation of gene expression|0010468","regulation of reproductive process|2000241","response to endogenous stimulus|0009719","obsolete regulation of multi-organism process|0043900","response to acid chemical|0001101","response to hormone|0009725","response to lipid|0033993","organic cyclic compound metabolic process|1901360","negative regulation of macromolecule metabolic process|0010605","lipid modification|0030258","positive regulation of cell communication|0010647","positive regulation of signaling|0023056","positive regulation of reproductive process|2000243","positive regulation of signal transduction|0009967","carbohydrate metabolic process|0005975","negative regulation of gene expression|0010629","obsolete positive regulation of multi-organism process|0043902","gibberellin mediated signaling pathway|0010476","regulation of fertilization|0080154","oligosaccharide metabolic process|0009311","oligosaccharide biosynthetic process|0009312","carbohydrate biosynthetic process|0016051","post-embryonic plant morphogenesis|0090698","response to toxic substance|0009636","plant organ morphogenesis|1905392","organic hydroxy compound metabolic process|1901615","steroid metabolic process|0008202","sterol metabolic process|0016125";go_function="molecular_function|0003674","catalytic activity|0003824","hydrolase activity|0016787","binding|0005488","ion binding|0043167","anion binding|0043168","lipid binding|0008289","small molecule binding|0036094","hormone binding|0042562","isoprenoid binding|0019840","carboxylic acid binding|0031406","organic acid binding|0043177","deacetylase activity|0019213";go_component="cellular_component|0005575","cellular anatomical entity|0110165","intracellular membrane-bounded organelle|0043231","membrane-bounded organelle|0043227","intracellular organelle|0043229","organelle|0043226","nucleus|0005634","cytoplasm|0005737","membrane|0016020","membrane|0016021","organelle membrane|0031090","obsolete intrinsic component of membrane|0031224","endoplasmic reticulum|0005783"
JABGON010000107.1	AUGUSTUS	exon	100256	100948	.	-	.	ID=g5807.t1.e1;Parent=g5807.t1
JABGON010000107.1	AUGUSTUS	CDS	101010	101185	1	-	2	ID=g5807.t1.c;Parent=g5807.t1
JABGON010000107.1	AUGUSTUS	exon	101010	101185	.	-	.	ID=g5807.t1.e2;Parent=g5807.t1
JABGON010000107.1	AUGUSTUS	CDS	101241	101324	1	-	2	ID=g5807.t1.c;Parent=g5807.t1
JABGON010000107.1	AUGUSTUS	exon	101241	101324	.	-	.	ID=g5807.t1.e3;Parent=g5807.t1
JABGON010000107.1	AUGUSTUS	CDS	101384	101543	1	-	0	ID=g5807.t1.c;Parent=g5807.t1
JABGON010000107.1	AUGUSTUS	exon	101384	101543	.	-	.	ID=g5807.t1.e4;Parent=g5807.t1
JABGON010000107.1	AUGUSTUS	CDS	101604	101890	1	-	2	ID=g5807.t1.c;Parent=g5807.t1
JABGON010000107.1	AUGUSTUS	exon	101604	101890	.	-	.	ID=g5807.t1.e5;Parent=g5807.t1
JABGON010000107.1	AUGUSTUS	CDS	101954	102018	1	-	1	ID=g5807.t1.c;Parent=g5807.t1
JABGON010000107.1	AUGUSTUS	exon	101954	102018	.	-	.	ID=g5807.t1.e6;Parent=g5807.t1
JABGON010000107.1	AUGUSTUS	CDS	102077	102153	1	-	0	ID=g5807.t1.c;Parent=g5807.t1
JABGON010000107.1	AUGUSTUS	exon	102077	102153	.	-	.	ID=g5807.t1.e7;Parent=g5807.t1
JABGON010000107.1	AUGUSTUS	start_codon	102151	102153	.	-	0	ID=g5807.t1.srt;Parent=g5807.t1
JABGON010000107.1	AUGUSTUS	gene	102334	104019	.	-	.	ID=g5808
JABGON010000107.1	AUGUSTUS	mRNA	102334	104019	1	-	.	ID=g5808.t1;Parent=g5808
JABGON010000107.1	AUGUSTUS	stop_codon	102334	102336	.	-	0	ID=g5808.t1.stp;Parent=g5808.t1
JABGON010000107.1	AUGUSTUS	CDS	102334	102535	1	-	1	ID=g5808.t1.c;Parent=g5808.t1; product="Putative phosphatase regulatory subunit"; Dbxref=UniProtKB/TrEMBL:A0A2S9ZZV3; go_function="molecular_function|0003674","transporter activity|0005215","transmembrane transporter activity|0022857","active transmembrane transporter activity|0022804","secondary active transmembrane transporter activity|0015291","symporter activity|0015293";go_component="cellular_component|0005575","cellular anatomical entity|0110165","membrane|0016020","cell periphery|0071944","organelle membrane|0031090","obsolete intrinsic component of membrane|0031224","membrane|0016021","bounding membrane of organelle|0098588","lytic vacuole membrane|0098852","membrane|0098805","vacuolar membrane|0005774","fungal-type vacuole membrane|0000329","obsolete intrinsic component of organelle membrane|0031300","obsolete integral component of organelle membrane|0031301"
JABGON010000107.1	AUGUSTUS	exon	102334	102535	.	-	.	ID=g5808.t1.e1;Parent=g5808.t1
JABGON010000107.1	AUGUSTUS	CDS	102593	103085	1	-	2	ID=g5808.t1.c;Parent=g5808.t1
JABGON010000107.1	AUGUSTUS	exon	102593	103085	.	-	.	ID=g5808.t1.e2;Parent=g5808.t1
JABGON010000107.1	AUGUSTUS	CDS	103140	104019	1	-	0	ID=g5808.t1.c;Parent=g5808.t1
JABGON010000107.1	AUGUSTUS	exon	103140	104019	.	-	.	ID=g5808.t1.e3;Parent=g5808.t1
JABGON010000107.1	AUGUSTUS	start_codon	104017	104019	.	-	0	ID=g5808.t1.srt;Parent=g5808.t1
JABGON010000107.1	AUGUSTUS	gene	104789	105947	.	-	.	ID=g5809
JABGON010000107.1	AUGUSTUS	mRNA	104789	105947	1	-	.	ID=g5809.t1;Parent=g5809
JABGON010000107.1	AUGUSTUS	stop_codon	104789	104791	.	-	0	ID=g5809.t1.stp;Parent=g5809.t1
JABGON010000107.1	AUGUSTUS	CDS	104789	104922	1	-	2	ID=g5809.t1.c;Parent=g5809.t1; product="hypothetical protein"; go_process="biological_process|0008150","organic substance metabolic process|0071704","metabolic process|0008152","cellular process|0009987","primary metabolic process|0044238","cellular metabolic process|0044237","phosphorus metabolic process|0006793","phosphate-containing compound metabolic process|0006796","small molecule metabolic process|0044281","carbohydrate metabolic process|0005975","monosaccharide metabolic process|0005996","hexose metabolic process|0019318","glucose metabolic process|0006006","organophosphate metabolic process|0019637","carbohydrate derivative metabolic process|1901135","obsolete oxidation-reduction process|0055114","generation of precursor metabolites and energy|0006091","NADPH regeneration|0006740","glucose 6-phosphate metabolic process|0051156","NADP metabolic process|0006739","nitrogen compound metabolic process|0006807","organic cyclic compound metabolic process|1901360","cellular nitrogen compound metabolic process|0034641","biological regulation|0065007","regulation of biological process|0050789","regulation of metabolic process|0019222","nucleobase-containing compound metabolic process|0006139","regulation of primary metabolic process|0080090","heterocycle metabolic process|0046483","cellular aromatic compound metabolic process|0006725","regulation of cellular process|0050794","regulation of cellular metabolic process|0031323","regulation of macromolecule metabolic process|0060255","regulation of nitrogen compound metabolic process|0051171","response to stimulus|0050896","organic cyclic compound biosynthetic process|1901362","biosynthetic process|0009058","organic substance biosynthetic process|1901576","response to stress|0006950","negative regulation of biological process|0048519","negative regulation of macromolecule metabolic process|0010605","negative regulation of metabolic process|0009892";go_function="molecular_function|0003674","binding|0005488","organic cyclic compound binding|0097159","heterocyclic compound binding|1901363","catalytic activity|0003824","small molecule binding|0036094","nucleoside phosphate binding|1901265","nucleotide binding|0000166","oxidoreductase activity|0016491","obsolete cofactor binding|0048037","NADP binding|0050661","obsolete coenzyme binding|0050662","oxidoreductase activity, acting on CH-OH group of donors|0016614","oxidoreductase activity, acting on the CH-OH group of donors, NAD or NADP as acceptor|0016616","protein binding|0005515","identical protein binding|0042802","carbohydrate binding|0030246","protein dimerization activity|0046983","protein homodimerization activity|0042803","monosaccharide binding|0048029";go_component="cellular_component|0005575","cellular anatomical entity|0110165","cytosol|0005829","organelle|0043226","intracellular organelle|0043229","membrane-bounded organelle|0043227","intracellular membrane-bounded organelle|0043231","protein-containing complex|0032991"
JABGON010000107.1	AUGUSTUS	exon	104789	104922	.	-	.	ID=g5809.t1.e1;Parent=g5809.t1
JABGON010000107.1	AUGUSTUS	CDS	104986	105092	1	-	1	ID=g5809.t1.c;Parent=g5809.t1
JABGON010000107.1	AUGUSTUS	exon	104986	105092	.	-	.	ID=g5809.t1.e2;Parent=g5809.t1
JABGON010000107.1	AUGUSTUS	CDS	105160	105590	1	-	0	ID=g5809.t1.c;Parent=g5809.t1
JABGON010000107.1	AUGUSTUS	exon	105160	105590	.	-	.	ID=g5809.t1.e3;Parent=g5809.t1
JABGON010000107.1	AUGUSTUS	CDS	105648	105724	1	-	2	ID=g5809.t1.c;Parent=g5809.t1
JABGON010000107.1	AUGUSTUS	exon	105648	105724	.	-	.	ID=g5809.t1.e4;Parent=g5809.t1
JABGON010000107.1	AUGUSTUS	CDS	105788	105947	1	-	0	ID=g5809.t1.c;Parent=g5809.t1
JABGON010000107.1	AUGUSTUS	exon	105788	105947	.	-	.	ID=g5809.t1.e5;Parent=g5809.t1
JABGON010000107.1	GeneMark.hmm3	mRNA	104789	105917	.	-	.	ID=g5809.t2;Parent=g5809
JABGON010000107.1	GeneMark.hmm3	stop_codon	104789	104791	.	-	0	ID=g5809.t2.stp;Parent=g5809.t2
JABGON010000107.1	GeneMark.hmm3	CDS	104789	104922	.	-	2	ID=g5809.t2.c;Parent=g5809.t2; product="hypothetical protein"; go_process="biological_process|0008150","organic substance metabolic process|0071704","metabolic process|0008152","cellular process|0009987","primary metabolic process|0044238","cellular metabolic process|0044237","phosphorus metabolic process|0006793","phosphate-containing compound metabolic process|0006796","small molecule metabolic process|0044281","carbohydrate metabolic process|0005975","monosaccharide metabolic process|0005996","hexose metabolic process|0019318","glucose metabolic process|0006006","organophosphate metabolic process|0019637","carbohydrate derivative metabolic process|1901135","obsolete oxidation-reduction process|0055114","generation of precursor metabolites and energy|0006091","NADPH regeneration|0006740","glucose 6-phosphate metabolic process|0051156","NADP metabolic process|0006739","nitrogen compound metabolic process|0006807","organic cyclic compound metabolic process|1901360","cellular nitrogen compound metabolic process|0034641","biological regulation|0065007","regulation of biological process|0050789","regulation of metabolic process|0019222","nucleobase-containing compound metabolic process|0006139","regulation of primary metabolic process|0080090","heterocycle metabolic process|0046483","cellular aromatic compound metabolic process|0006725","regulation of cellular process|0050794","regulation of cellular metabolic process|0031323","regulation of macromolecule metabolic process|0060255","regulation of nitrogen compound metabolic process|0051171","response to stimulus|0050896","organic cyclic compound biosynthetic process|1901362","biosynthetic process|0009058","organic substance biosynthetic process|1901576","response to stress|0006950","negative regulation of biological process|0048519","negative regulation of macromolecule metabolic process|0010605","negative regulation of metabolic process|0009892";go_function="molecular_function|0003674","binding|0005488","organic cyclic compound binding|0097159","heterocyclic compound binding|1901363","catalytic activity|0003824","small molecule binding|0036094","nucleoside phosphate binding|1901265","nucleotide binding|0000166","oxidoreductase activity|0016491","obsolete cofactor binding|0048037","NADP binding|0050661","obsolete coenzyme binding|0050662","oxidoreductase activity, acting on CH-OH group of donors|0016614","oxidoreductase activity, acting on the CH-OH group of donors, NAD or NADP as acceptor|0016616","protein binding|0005515","identical protein binding|0042802","carbohydrate binding|0030246","protein dimerization activity|0046983","protein homodimerization activity|0042803","monosaccharide binding|0048029";go_component="cellular_component|0005575","cellular anatomical entity|0110165","cytosol|0005829","organelle|0043226","intracellular organelle|0043229","membrane-bounded organelle|0043227","intracellular membrane-bounded organelle|0043231","protein-containing complex|0032991"
JABGON010000107.1	GeneMark.hmm3	exon	104789	104922	.	-	2	ID=g5809.t2.e1;Parent=g5809.t2
JABGON010000107.1	GeneMark.hmm3	mRNA	104789	105917	.	-	.	ID=g5809.t2;Parent=g5809
JABGON010000107.1	GeneMark.hmm3	CDS	104986	105092	.	-	1	ID=g5809.t2.c;Parent=g5809.t2; product="hypothetical protein"; go_process="biological_process|0008150","organic substance metabolic process|0071704","metabolic process|0008152","cellular process|0009987","primary metabolic process|0044238","cellular metabolic process|0044237","phosphorus metabolic process|0006793","phosphate-containing compound metabolic process|0006796","small molecule metabolic process|0044281","carbohydrate metabolic process|0005975","monosaccharide metabolic process|0005996","hexose metabolic process|0019318","glucose metabolic process|0006006","organophosphate metabolic process|0019637","carbohydrate derivative metabolic process|1901135","obsolete oxidation-reduction process|0055114","generation of precursor metabolites and energy|0006091","NADPH regeneration|0006740","glucose 6-phosphate metabolic process|0051156","NADP metabolic process|0006739","nitrogen compound metabolic process|0006807","organic cyclic compound metabolic process|1901360","cellular nitrogen compound metabolic process|0034641","biological regulation|0065007","regulation of biological process|0050789","regulation of metabolic process|0019222","nucleobase-containing compound metabolic process|0006139","regulation of primary metabolic process|0080090","heterocycle metabolic process|0046483","cellular aromatic compound metabolic process|0006725","regulation of cellular process|0050794","regulation of cellular metabolic process|0031323","regulation of macromolecule metabolic process|0060255","regulation of nitrogen compound metabolic process|0051171","response to stimulus|0050896","organic cyclic compound biosynthetic process|1901362","biosynthetic process|0009058","organic substance biosynthetic process|1901576","response to stress|0006950","negative regulation of biological process|0048519","negative regulation of macromolecule metabolic process|0010605","negative regulation of metabolic process|0009892";go_function="molecular_function|0003674","binding|0005488","organic cyclic compound binding|0097159","heterocyclic compound binding|1901363","catalytic activity|0003824","small molecule binding|0036094","nucleoside phosphate binding|1901265","nucleotide binding|0000166","oxidoreductase activity|0016491","obsolete cofactor binding|0048037","NADP binding|0050661","obsolete coenzyme binding|0050662","oxidoreductase activity, acting on CH-OH group of donors|0016614","oxidoreductase activity, acting on the CH-OH group of donors, NAD or NADP as acceptor|0016616","protein binding|0005515","identical protein binding|0042802","carbohydrate binding|0030246","protein dimerization activity|0046983","protein homodimerization activity|0042803","monosaccharide binding|0048029";go_component="cellular_component|0005575","cellular anatomical entity|0110165","cytosol|0005829","organelle|0043226","intracellular organelle|0043229","membrane-bounded organelle|0043227","intracellular membrane-bounded organelle|0043231","protein-containing complex|0032991"
JABGON010000107.1	GeneMark.hmm3	exon	104986	105092	.	-	1	ID=g5809.t2.e1;Parent=g5809.t2
JABGON010000107.1	GeneMark.hmm3	CDS	105160	105590	.	-	0	ID=g5809.t2.c;Parent=g5809.t2
JABGON010000107.1	GeneMark.hmm3	exon	105160	105590	.	-	0	ID=g5809.t2.e2;Parent=g5809.t2
JABGON010000107.1	GeneMark.hmm3	CDS	105648	105724	.	-	2	ID=g5809.t2.c;Parent=g5809.t2
JABGON010000107.1	GeneMark.hmm3	exon	105648	105724	.	-	2	ID=g5809.t2.e3;Parent=g5809.t2
JABGON010000107.1	GeneMark.hmm3	CDS	105788	105917	.	-	0	ID=g5809.t2.c;Parent=g5809.t2
JABGON010000107.1	GeneMark.hmm3	exon	105788	105917	.	-	0	ID=g5809.t2.e4;Parent=g5809.t2
JABGON010000107.1	GeneMark.hmm3	start_codon	105915	105917	.	-	0	ID=g5809.t2.srt;Parent=g5809.t2
JABGON010000108.1	AUGUSTUS	gene	1341	6109	.	+	.	ID=g5810
JABGON010000108.1	AUGUSTUS	mRNA	1341	6109	1	+	.	ID=g5810.t1;Parent=g5810
JABGON010000108.1	AUGUSTUS	start_codon	1341	1343	.	+	0	ID=g5810.t1.srt;Parent=g5810.t1
JABGON010000108.1	AUGUSTUS	CDS	1341	1501	1	+	0	ID=g5810.t1.c;Parent=g5810.t1; product="Maintenance of telomere capping protein 1"; Dbxref=UniProtKB/TrEMBL:A0A0K3CFL7; go_process="biological_process|0008150","biological regulation|0065007","regulation of biological process|0050789","regulation of cellular process|0050794","cellular process|0009987","negative regulation of biological process|0048519","negative regulation of cellular process|0048523","regulation of metabolic process|0019222","metabolic process|0008152","organic substance metabolic process|0071704","regulation of cellular metabolic process|0031323","response to stimulus|0050896","regulation of molecular function|0065009","cellular metabolic process|0044237","regulation of primary metabolic process|0080090","nitrogen compound metabolic process|0006807","regulation of macromolecule metabolic process|0060255","negative regulation of metabolic process|0009892","primary metabolic process|0044238","regulation of nitrogen compound metabolic process|0051171","negative regulation of cellular metabolic process|0031324","macromolecule metabolic process|0043170","negative regulation of nitrogen compound metabolic process|0051172","response to stress|0006950","negative regulation of macromolecule metabolic process|0010605","cellular macromolecule metabolic process|0044260","cellular response to stimulus|0051716","cell cycle|0007049","regulation of biosynthetic process|0009889","regulation of cellular biosynthetic process|0031326","cellular response to stress|0033554","organic cyclic compound metabolic process|1901360","regulation of macromolecule biosynthetic process|0010556","regulation of cellular macromolecule biosynthetic process|2000112","reproductive process|0022414","regulation of nucleobase-containing compound metabolic process|0019219","cellular response to DNA damage stimulus|0006974","regulation of cell cycle|0051726","positive regulation of molecular function|0044093","cellular aromatic compound metabolic process|0006725","heterocycle metabolic process|0046483","cellular nitrogen compound metabolic process|0034641","nucleobase-containing compound metabolic process|0006139","nucleic acid metabolic process|0090304","negative regulation of biosynthetic process|0009890","negative regulation of cell cycle|0045786","negative regulation of cellular biosynthetic process|0031327","negative regulation of cellular macromolecule biosynthetic process|2000113","negative regulation of macromolecule biosynthetic process|0010558","negative regulation of nucleobase-containing compound metabolic process|0045934","DNA metabolic process|0006259","DNA repair|0006281","regulation of DNA metabolic process|0051052","regulation of binding|0051098","regulation of DNA replication|0006275","negative regulation of DNA metabolic process|0051053","positive regulation of binding|0051099","regulation of DNA-templated DNA replication|0090329","DNA recombination|0006310","negative regulation of DNA replication|0008156","regulation of DNA binding|0051101","regulation of DNA recombination|0000018","positive regulation of DNA binding|0043388","cell cycle checkpoint signaling|0000075","DNA-templated DNA replication maintenance of fidelity|0045005","DNA integrity checkpoint signaling|0031570","negative regulation of DNA recombination|0045910","replication fork processing|0031297","mitotic recombination|0006312","negative regulation of DNA-templated DNA replication|2000104","DNA replication checkpoint signaling|0000076";go_function="molecular_function|0003674","binding|0005488","organic cyclic compound binding|0097159","nucleic acid binding|0003676","heterocyclic compound binding|1901363","DNA binding|0003677","double-stranded DNA binding|0003690","DNA secondary structure binding|0000217";go_component="cellular_component|0005575","cellular anatomical entity|0110165","intracellular organelle|0043229","organelle|0043226","membrane-bounded organelle|0043227","intracellular membrane-bounded organelle|0043231","nucleus|0005634","protein-containing complex|0032991","chromatin|0000785","microtubule organizing center|0005815","spindle pole body|0005816","mitotic spindle pole body|0044732"
JABGON010000108.1	AUGUSTUS	exon	1341	1501	.	+	.	ID=g5810.t1.e1;Parent=g5810.t1
JABGON010000108.1	AUGUSTUS	CDS	1558	1679	1	+	1	ID=g5810.t1.c;Parent=g5810.t1
JABGON010000108.1	AUGUSTUS	exon	1558	1679	.	+	.	ID=g5810.t1.e2;Parent=g5810.t1
JABGON010000108.1	AUGUSTUS	CDS	1753	1920	1	+	2	ID=g5810.t1.c;Parent=g5810.t1
JABGON010000108.1	AUGUSTUS	exon	1753	1920	.	+	.	ID=g5810.t1.e3;Parent=g5810.t1
JABGON010000108.1	AUGUSTUS	CDS	1983	2184	1	+	2	ID=g5810.t1.c;Parent=g5810.t1
JABGON010000108.1	AUGUSTUS	exon	1983	2184	.	+	.	ID=g5810.t1.e4;Parent=g5810.t1
JABGON010000108.1	AUGUSTUS	CDS	2237	2657	1	+	1	ID=g5810.t1.c;Parent=g5810.t1
JABGON010000108.1	AUGUSTUS	exon	2237	2657	.	+	.	ID=g5810.t1.e5;Parent=g5810.t1
JABGON010000108.1	AUGUSTUS	CDS	2716	2914	1	+	0	ID=g5810.t1.c;Parent=g5810.t1
JABGON010000108.1	AUGUSTUS	exon	2716	2914	.	+	.	ID=g5810.t1.e6;Parent=g5810.t1
JABGON010000108.1	AUGUSTUS	CDS	2976	3229	1	+	2	ID=g5810.t1.c;Parent=g5810.t1
JABGON010000108.1	AUGUSTUS	exon	2976	3229	.	+	.	ID=g5810.t1.e7;Parent=g5810.t1
JABGON010000108.1	AUGUSTUS	CDS	3307	3357	1	+	0	ID=g5810.t1.c;Parent=g5810.t1
JABGON010000108.1	AUGUSTUS	exon	3307	3357	.	+	.	ID=g5810.t1.e8;Parent=g5810.t1
JABGON010000108.1	AUGUSTUS	CDS	3413	3558	1	+	0	ID=g5810.t1.c;Parent=g5810.t1
JABGON010000108.1	AUGUSTUS	exon	3413	3558	.	+	.	ID=g5810.t1.e9;Parent=g5810.t1
JABGON010000108.1	AUGUSTUS	CDS	3631	3764	1	+	1	ID=g5810.t1.c;Parent=g5810.t1
JABGON010000108.1	AUGUSTUS	exon	3631	3764	.	+	.	ID=g5810.t1.e10;Parent=g5810.t1
JABGON010000108.1	AUGUSTUS	CDS	3842	3972	1	+	2	ID=g5810.t1.c;Parent=g5810.t1
JABGON010000108.1	AUGUSTUS	exon	3842	3972	.	+	.	ID=g5810.t1.e11;Parent=g5810.t1
JABGON010000108.1	AUGUSTUS	CDS	4036	4182	1	+	0	ID=g5810.t1.c;Parent=g5810.t1
JABGON010000108.1	AUGUSTUS	exon	4036	4182	.	+	.	ID=g5810.t1.e12;Parent=g5810.t1
JABGON010000108.1	AUGUSTUS	CDS	4243	4395	1	+	0	ID=g5810.t1.c;Parent=g5810.t1
JABGON010000108.1	AUGUSTUS	exon	4243	4395	.	+	.	ID=g5810.t1.e13;Parent=g5810.t1
JABGON010000108.1	AUGUSTUS	CDS	4454	4549	1	+	0	ID=g5810.t1.c;Parent=g5810.t1
JABGON010000108.1	AUGUSTUS	exon	4454	4549	.	+	.	ID=g5810.t1.e14;Parent=g5810.t1
JABGON010000108.1	AUGUSTUS	CDS	4609	4728	1	+	0	ID=g5810.t1.c;Parent=g5810.t1
JABGON010000108.1	AUGUSTUS	exon	4609	4728	.	+	.	ID=g5810.t1.e15;Parent=g5810.t1
JABGON010000108.1	AUGUSTUS	CDS	4791	5064	1	+	0	ID=g5810.t1.c;Parent=g5810.t1
JABGON010000108.1	AUGUSTUS	exon	4791	5064	.	+	.	ID=g5810.t1.e16;Parent=g5810.t1
JABGON010000108.1	AUGUSTUS	CDS	5118	5413	1	+	2	ID=g5810.t1.c;Parent=g5810.t1
JABGON010000108.1	AUGUSTUS	exon	5118	5413	.	+	.	ID=g5810.t1.e17;Parent=g5810.t1
JABGON010000108.1	AUGUSTUS	CDS	5472	5537	1	+	0	ID=g5810.t1.c;Parent=g5810.t1
JABGON010000108.1	AUGUSTUS	exon	5472	5537	.	+	.	ID=g5810.t1.e18;Parent=g5810.t1
JABGON010000108.1	AUGUSTUS	CDS	5603	6109	1	+	0	ID=g5810.t1.c;Parent=g5810.t1
JABGON010000108.1	AUGUSTUS	exon	5603	6109	.	+	.	ID=g5810.t1.e19;Parent=g5810.t1
JABGON010000108.1	AUGUSTUS	stop_codon	6107	6109	.	+	0	ID=g5810.t1.stp;Parent=g5810.t1
JABGON010000108.1	AUGUSTUS	gene	6466	11378	.	-	.	ID=g5811
JABGON010000108.1	AUGUSTUS	mRNA	6466	11378	1	-	.	ID=g5811.t1;Parent=g5811
JABGON010000108.1	AUGUSTUS	stop_codon	6466	6468	.	-	0	ID=g5811.t1.stp;Parent=g5811.t1
JABGON010000108.1	AUGUSTUS	CDS	6466	7418	1	-	2	ID=g5811.t1.c;Parent=g5811.t1; product="Proteophosphoglycan ppg4"; Dbxref=UniProtKB/TrEMBL:A0A2T0A5C6; go_process="biological_process|0008150","cellular process|0009987","developmental process|0032502","cellular component organization|0016043","cellular component organization or biogenesis|0071840","metabolic process|0008152","cellular metabolic process|0044237","cellular component assembly|0022607","localization|0051179","organic substance metabolic process|0071704","reproductive process|0022414","nitrogen compound metabolic process|0006807","macromolecule metabolic process|0043170","cell cycle process|0022402","anatomical structure formation involved in morphogenesis|0048646","developmental process involved in reproduction|0003006","organonitrogen compound metabolic process|1901564","cellular localization|0051641","macromolecule localization|0033036","protein localization|0008104","meiotic cell cycle process|1903046","biosynthetic process|0009058","cell wall organization or biogenesis|0071554","organic substance biosynthetic process|1901576","cellular component assembly involved in morphogenesis|0010927","cellular macromolecule localization|0070727","cell wall organization|0071555","protein localization|0034613","external encapsulating structure organization|0045229","macromolecule biosynthetic process|0009059","fungal-type cell wall organization|0031505","fungal-type cell wall organization or biogenesis|0071852","carbohydrate derivative metabolic process|1901135","organonitrogen compound biosynthetic process|1901566","cell wall assembly|0070726","amino sugar metabolic process|0006040","xenobiotic metabolic process|0017144","carbohydrate derivative biosynthetic process|1901137","glucosamine-containing compound metabolic process|1901071","amino sugar biosynthetic process|0046349","aminoglycan metabolic process|0006022","chitin metabolic process|0006030","aminoglycan biosynthetic process|0006023";go_function="molecular_function|0003674","catalytic activity|0003824","transferase activity|0016740","glycosyltransferase activity|0016757","hexosyltransferase activity|0016758","UDP-glycosyltransferase activity|0008194","acetylglucosaminyltransferase activity|0008375","binding|0005488";go_component="cellular_component|0005575","cellular anatomical entity|0110165","organelle|0043226","intracellular organelle|0043229","cytoplasm|0005737","intracellular membrane-bounded organelle|0043231","membrane-bounded organelle|0043227","plasma membrane|0005886","membrane|0016020","vesicle|0031982","cell periphery|0071944","site of polarized growth|0030427","organelle membrane|0031090","obsolete intrinsic component of membrane|0031224","membrane|0016021","intracellular vesicle|0097708","cytoplasmic vesicle|0031410","cell tip|0051286","endoplasmic reticulum|0005783","mating projection tip|0043332","cellular bud neck|0005935","vesicle membrane|0012506","prospore membrane|0005628","cytoplasmic vesicle membrane|0030659","cell septum|0030428"
JABGON010000108.1	AUGUSTUS	exon	6466	7418	.	-	.	ID=g5811.t1.e1;Parent=g5811.t1
JABGON010000108.1	AUGUSTUS	CDS	7481	7526	1	-	0	ID=g5811.t1.c;Parent=g5811.t1
JABGON010000108.1	AUGUSTUS	exon	7481	7526	.	-	.	ID=g5811.t1.e2;Parent=g5811.t1
JABGON010000108.1	AUGUSTUS	CDS	7589	7788	1	-	2	ID=g5811.t1.c;Parent=g5811.t1
JABGON010000108.1	AUGUSTUS	exon	7589	7788	.	-	.	ID=g5811.t1.e3;Parent=g5811.t1
JABGON010000108.1	AUGUSTUS	CDS	7851	8285	1	-	2	ID=g5811.t1.c;Parent=g5811.t1
JABGON010000108.1	AUGUSTUS	exon	7851	8285	.	-	.	ID=g5811.t1.e4;Parent=g5811.t1
JABGON010000108.1	AUGUSTUS	CDS	8345	10357	1	-	2	ID=g5811.t1.c;Parent=g5811.t1
JABGON010000108.1	AUGUSTUS	exon	8345	10357	.	-	.	ID=g5811.t1.e5;Parent=g5811.t1
JABGON010000108.1	AUGUSTUS	CDS	10415	11378	1	-	0	ID=g5811.t1.c;Parent=g5811.t1
JABGON010000108.1	AUGUSTUS	exon	10415	11378	.	-	.	ID=g5811.t1.e6;Parent=g5811.t1
JABGON010000108.1	AUGUSTUS	start_codon	11376	11378	.	-	0	ID=g5811.t1.srt;Parent=g5811.t1
JABGON010000108.1	AUGUSTUS	gene	11857	13458	.	-	.	ID=g5812
JABGON010000108.1	AUGUSTUS	mRNA	11857	13458	1	-	.	ID=g5812.t1;Parent=g5812
JABGON010000108.1	AUGUSTUS	stop_codon	11857	11859	.	-	0	ID=g5812.t1.stp;Parent=g5812.t1
JABGON010000108.1	AUGUSTUS	CDS	11857	11955	1	-	0	ID=g5812.t1.c;Parent=g5812.t1; product="Nicotinamide-nucleotide adenylyltransferase"; Dbxref=UniProtKB/TrEMBL:A0A2T0A5A4; go_process="biological_process|0008150","cellular process|0009987","metabolic process|0008152","organic substance metabolic process|0071704","cellular metabolic process|0044237","nitrogen compound metabolic process|0006807","primary metabolic process|0044238","organonitrogen compound metabolic process|1901564","biosynthetic process|0009058","organic substance biosynthetic process|1901576","cellular biosynthetic process|0044249","small molecule metabolic process|0044281","organic acid metabolic process|0006082","carboxylic acid metabolic process|0019752","oxoacid metabolic process|0043436","sulfur compound metabolic process|0006790","small molecule biosynthetic process|0044283","organonitrogen compound biosynthetic process|1901566","xenobiotic metabolic process|0017144","amino acid metabolic process|0006520","organic acid biosynthetic process|0016053","carboxylic acid biosynthetic process|0046394","alpha-amino acid metabolic process|1901605","cellular metabolic compound salvage|0043094","amino acid biosynthetic process|0008652","aspartate family amino acid metabolic process|0009066","alpha-amino acid biosynthetic process|1901607","sulfur compound biosynthetic process|0044272","sulfur amino acid metabolic process|0000096","methionine biosynthetic process|0009086","L-methionine salvage|0071267","L-methionine biosynthetic process|0071265","methionine metabolic process|0006555","sulfur amino acid biosynthetic process|0000097","amino acid salvage|0043102","aspartate family amino acid biosynthetic process|0009067","cellular component organization or biogenesis|0071840","cellular component organization|0016043","programmed cell death|0012501","cell death|0008219","apoptotic process|0006915","biological regulation|0065007","regulation of biological process|0050789","protein-containing complex organization|0043933","protein-containing complex assembly|0065003","regulation of cellular process|0050794","cellular component assembly|0022607","regulation of metabolic process|0019222","regulation of macromolecule metabolic process|0060255","regulation of nitrogen compound metabolic process|0051171","regulation of primary metabolic process|0080090","regulation of cellular metabolic process|0031323","negative regulation of biological process|0048519","regulation of protein metabolic process|0032268","regulation of protein metabolic process|0051246";go_function="molecular_function|0003674","binding|0005488","catalytic activity|0003824","metal ion binding|0046872","ion binding|0043167","cation binding|0043169","lyase activity|0016829","transition metal ion binding|0046914","carbon-oxygen lyase activity|0016835","zinc ion binding|0008270","hydro-lyase activity|0016836","protein binding|0005515","hydrolase activity|0016787","identical protein binding|0042802","hydrolase activity, acting on ester bonds|0016788","nucleic acid binding|0003676","organic cyclic compound binding|0097159","heterocyclic compound binding|1901363","magnesium ion binding|0000287","DNA binding|0003677","isomerase activity|0016853","intramolecular oxidoreductase activity|0016860","catalytic activity, acting on RNA|0140098","single-stranded DNA binding|0003697","phosphoric ester hydrolase activity|0042578";go_component="cellular_component|0005575","cellular anatomical entity|0110165","cytoplasm|0005737","cytosol|0005829"; ec_number=4.2.1.109
JABGON010000108.1	AUGUSTUS	exon	11857	11955	.	-	.	ID=g5812.t1.e1;Parent=g5812.t1
JABGON010000108.1	AUGUSTUS	CDS	12120	12136	1	-	2	ID=g5812.t1.c;Parent=g5812.t1
JABGON010000108.1	AUGUSTUS	exon	12120	12136	.	-	.	ID=g5812.t1.e2;Parent=g5812.t1
JABGON010000108.1	AUGUSTUS	CDS	12265	12310	1	-	0	ID=g5812.t1.c;Parent=g5812.t1
JABGON010000108.1	AUGUSTUS	exon	12265	12310	.	-	.	ID=g5812.t1.e3;Parent=g5812.t1
JABGON010000108.1	AUGUSTUS	CDS	12425	12448	1	-	0	ID=g5812.t1.c;Parent=g5812.t1
JABGON010000108.1	AUGUSTUS	exon	12425	12448	.	-	.	ID=g5812.t1.e4;Parent=g5812.t1
JABGON010000108.1	AUGUSTUS	CDS	12574	12765	1	-	0	ID=g5812.t1.c;Parent=g5812.t1
JABGON010000108.1	AUGUSTUS	exon	12574	12765	.	-	.	ID=g5812.t1.e5;Parent=g5812.t1
JABGON010000108.1	AUGUSTUS	CDS	12904	13011	1	-	0	ID=g5812.t1.c;Parent=g5812.t1
JABGON010000108.1	AUGUSTUS	exon	12904	13011	.	-	.	ID=g5812.t1.e6;Parent=g5812.t1
JABGON010000108.1	AUGUSTUS	CDS	13096	13174	1	-	1	ID=g5812.t1.c;Parent=g5812.t1
JABGON010000108.1	AUGUSTUS	exon	13096	13174	.	-	.	ID=g5812.t1.e7;Parent=g5812.t1
JABGON010000108.1	AUGUSTUS	CDS	13232	13393	1	-	1	ID=g5812.t1.c;Parent=g5812.t1
JABGON010000108.1	AUGUSTUS	exon	13232	13393	.	-	.	ID=g5812.t1.e8;Parent=g5812.t1
JABGON010000108.1	AUGUSTUS	CDS	13454	13458	1	-	0	ID=g5812.t1.c;Parent=g5812.t1
JABGON010000108.1	AUGUSTUS	exon	13454	13458	.	-	.	ID=g5812.t1.e9;Parent=g5812.t1
JABGON010000108.1	AUGUSTUS	start_codon	13456	13458	.	-	0	ID=g5812.t1.srt;Parent=g5812.t1
JABGON010000108.1	AUGUSTUS	gene	13812	15321	.	+	.	ID=g5813
JABGON010000108.1	AUGUSTUS	mRNA	13812	15321	0.71	+	.	ID=g5813.t1;Parent=g5813
JABGON010000108.1	AUGUSTUS	start_codon	13812	13814	.	+	0	ID=g5813.t1.srt;Parent=g5813.t1
JABGON010000108.1	AUGUSTUS	CDS	13812	13832	1	+	0	ID=g5813.t1.c;Parent=g5813.t1; product="F-box domain-containing protein"; Dbxref=UniProtKB/TrEMBL:M7WYL2,UniProtKB/TrEMBL:A0A0K3CMV7; go_function="molecular_function|0003674","binding|0005488","organic cyclic compound binding|0097159","heterocyclic compound binding|1901363","nucleic acid binding|0003676"
JABGON010000108.1	AUGUSTUS	exon	13812	13832	.	+	.	ID=g5813.t1.e1;Parent=g5813.t1
JABGON010000108.1	AUGUSTUS	CDS	13912	15321	0.71	+	0	ID=g5813.t1.c;Parent=g5813.t1
JABGON010000108.1	AUGUSTUS	exon	13912	15321	.	+	.	ID=g5813.t1.e2;Parent=g5813.t1
JABGON010000108.1	AUGUSTUS	stop_codon	15319	15321	.	+	0	ID=g5813.t1.stp;Parent=g5813.t1
JABGON010000108.1	AUGUSTUS	gene	16101	17613	.	+	.	ID=g5814
JABGON010000108.1	AUGUSTUS	mRNA	16101	17613	1	+	.	ID=g5814.t1;Parent=g5814
JABGON010000108.1	AUGUSTUS	start_codon	16101	16103	.	+	0	ID=g5814.t1.srt;Parent=g5814.t1
JABGON010000108.1	AUGUSTUS	CDS	16101	16221	1	+	0	ID=g5814.t1.c;Parent=g5814.t1; product="Proteophosphoglycan 5"; Dbxref=UniProtKB/TrEMBL:A0A2T0A5K0; go_component="cellular anatomical entity|0110165","cellular_component|0005575"
JABGON010000108.1	AUGUSTUS	exon	16101	16221	.	+	.	ID=g5814.t1.e1;Parent=g5814.t1
JABGON010000108.1	AUGUSTUS	CDS	16297	16504	1	+	2	ID=g5814.t1.c;Parent=g5814.t1
JABGON010000108.1	AUGUSTUS	exon	16297	16504	.	+	.	ID=g5814.t1.e2;Parent=g5814.t1
JABGON010000108.1	AUGUSTUS	CDS	16697	16823	1	+	1	ID=g5814.t1.c;Parent=g5814.t1
JABGON010000108.1	AUGUSTUS	exon	16697	16823	.	+	.	ID=g5814.t1.e3;Parent=g5814.t1
JABGON010000108.1	AUGUSTUS	CDS	16913	16985	1	+	0	ID=g5814.t1.c;Parent=g5814.t1
JABGON010000108.1	AUGUSTUS	exon	16913	16985	.	+	.	ID=g5814.t1.e4;Parent=g5814.t1
JABGON010000108.1	AUGUSTUS	CDS	17052	17065	1	+	2	ID=g5814.t1.c;Parent=g5814.t1
JABGON010000108.1	AUGUSTUS	exon	17052	17065	.	+	.	ID=g5814.t1.e5;Parent=g5814.t1
JABGON010000108.1	AUGUSTUS	CDS	17132	17389	1	+	0	ID=g5814.t1.c;Parent=g5814.t1
JABGON010000108.1	AUGUSTUS	exon	17132	17389	.	+	.	ID=g5814.t1.e6;Parent=g5814.t1
JABGON010000108.1	AUGUSTUS	CDS	17452	17613	1	+	0	ID=g5814.t1.c;Parent=g5814.t1
JABGON010000108.1	AUGUSTUS	exon	17452	17613	.	+	.	ID=g5814.t1.e7;Parent=g5814.t1
JABGON010000108.1	AUGUSTUS	stop_codon	17611	17613	.	+	0	ID=g5814.t1.stp;Parent=g5814.t1
JABGON010000108.1	gmst	mRNA	16101	16832	.	+	.	ID=g5814.t2;Parent=g5814
JABGON010000108.1	gmst	start_codon	16101	16103	44.350630	+	0	ID=g5814.t2.srt;Parent=g5814.t2
JABGON010000108.1	gmst	CDS	16101	16221	44.350630	+	0	ID=g5814.t2.c;Parent=g5814.t2; product="hypothetical protein"; go_component="cellular anatomical entity|0110165","cellular_component|0005575"
JABGON010000108.1	gmst	exon	16101	16221	44.350630	+	0	ID=g5814.t2.e1;Parent=g5814.t2
JABGON010000108.1	gmst	CDS	16297	16504	44.350630	+	2	ID=g5814.t2.c;Parent=g5814.t2
JABGON010000108.1	gmst	exon	16297	16504	44.350630	+	2	ID=g5814.t2.e2;Parent=g5814.t2
JABGON010000108.1	gmst	CDS	16697	16832	44.350630	+	1	ID=g5814.t2.c;Parent=g5814.t2
JABGON010000108.1	gmst	exon	16697	16832	44.350630	+	1	ID=g5814.t2.e3;Parent=g5814.t2
JABGON010000108.1	gmst	stop_codon	16830	16832	44.350630	+	0	ID=g5814.t2.stp;Parent=g5814.t2
JABGON010000108.1	AUGUSTUS	gene	18164	19648	.	+	.	ID=g5815
JABGON010000108.1	AUGUSTUS	mRNA	18164	19648	1	+	.	ID=g5815.t1;Parent=g5815
JABGON010000108.1	AUGUSTUS	start_codon	18164	18166	.	+	0	ID=g5815.t1.srt;Parent=g5815.t1
JABGON010000108.1	AUGUSTUS	CDS	18164	18587	1	+	0	ID=g5815.t1.c;Parent=g5815.t1; product="Modular polyketide synthase"; Dbxref=UniProtKB/TrEMBL:A0A0K3CHU1; go_function="molecular_function|0003674","binding|0005488";go_component="cellular_component|0005575"
JABGON010000108.1	AUGUSTUS	exon	18164	18587	.	+	.	ID=g5815.t1.e1;Parent=g5815.t1
JABGON010000108.1	AUGUSTUS	CDS	18641	19330	1	+	2	ID=g5815.t1.c;Parent=g5815.t1
JABGON010000108.1	AUGUSTUS	exon	18641	19330	.	+	.	ID=g5815.t1.e2;Parent=g5815.t1
JABGON010000108.1	AUGUSTUS	CDS	19389	19648	1	+	2	ID=g5815.t1.c;Parent=g5815.t1
JABGON010000108.1	AUGUSTUS	exon	19389	19648	.	+	.	ID=g5815.t1.e3;Parent=g5815.t1
JABGON010000108.1	AUGUSTUS	stop_codon	19646	19648	.	+	0	ID=g5815.t1.stp;Parent=g5815.t1
JABGON010000108.1	AUGUSTUS	gene	19830	23976	.	+	.	ID=g5816
JABGON010000108.1	AUGUSTUS	mRNA	19830	23976	0.97	+	.	ID=g5816.t1;Parent=g5816
JABGON010000108.1	AUGUSTUS	start_codon	19830	19832	.	+	0	ID=g5816.t1.srt;Parent=g5816.t1
JABGON010000108.1	AUGUSTUS	CDS	19830	19971	1	+	0	ID=g5816.t1.c;Parent=g5816.t1; product="Molybdenum cofactor sulfurase"; Dbxref=UniProtKB/TrEMBL:A0A0K3CFM3; go_process="biological_process|0008150","cellular process|0009987","regulation of biological process|0050789","regulation of cellular process|0050794","biological regulation|0065007","localization|0051179","transport|0006810","establishment of localization|0051234","vesicle-mediated transport|0016192","macromolecule localization|0033036","protein localization|0008104","regulation of protein localization|0032880","regulation of localization|0032879","establishment of protein localization|0045184","regulation of transport|0051049","regulation of peptide transport|0090087","regulation of establishment of protein localization|0070201","regulation of protein transport|0051223","regulation of secretion by cell|1903530","regulation of secretion|0051046","secretion|0046903","export from cell|0140352","regulation of peptide secretion|0002791","regulation of protein secretion|0050708","secretion by cell|0032940","exocytosis|0006887","organic substance transport|0071702","nitrogen compound transport|0071705","peptide transport|0015833","protein transport|0015031","amide transport|0042886","regulation of vesicle-mediated transport|0060627","regulation of exocytosis|0017157","regulation of signaling|0023051","regulation of cell communication|0010646","regulation of biological quality|0065008","positive regulation of biological process|0048518","positive regulation of cellular process|0048522","regulation of neurotransmitter levels|0001505","regulation of trans-synaptic signaling|0099177","modulation of chemical synaptic transmission|0050804","regulation of synaptic vesicle cycle|0098693","regulation of synaptic vesicle exocytosis|2000300","regulation of neurotransmitter transport|0051588","regulation of neurotransmitter secretion|0046928","regulation of regulated secretory pathway|1903305","regulation of cellular component biogenesis|0044087","regulation of protein-containing complex assembly|0043254","regulation of cellular component organization|0051128","cellular component organization or biogenesis|0071840","cellular component organization|0016043","developmental process|0032502","cellular developmental process|0048869","negative regulation of biological process|0048519";go_function="molecular_function|0003674","binding|0005488","protein binding|0005515","molecular function regulator activity|0098772","enzyme regulator activity|0030234","nucleoside-triphosphatase regulator activity|0060589","enzyme activator activity|0008047","cytoskeletal protein binding|0008092","GTPase regulator activity|0030695","SNARE binding|0000149","GTPase activator activity|0005096","syntaxin binding|0019905","myosin binding|0017022","enzyme binding|0019899";go_component="cellular_component|0005575","cellular anatomical entity|0110165","cytoplasm|0005737","membrane|0016020","protein-containing complex|0032991","membrane protein complex|0098796","intracellular organelle|0043229","organelle|0043226","plasma membrane|0005886","membrane-bounded organelle|0043227","SNARE complex|0031201","cytosol|0005829"
JABGON010000108.1	AUGUSTUS	exon	19830	19971	.	+	.	ID=g5816.t1.e1;Parent=g5816.t1
JABGON010000108.1	AUGUSTUS	CDS	20074	20226	1	+	2	ID=g5816.t1.c;Parent=g5816.t1
JABGON010000108.1	AUGUSTUS	exon	20074	20226	.	+	.	ID=g5816.t1.e2;Parent=g5816.t1
JABGON010000108.1	AUGUSTUS	CDS	20282	20558	1	+	2	ID=g5816.t1.c;Parent=g5816.t1
JABGON010000108.1	AUGUSTUS	exon	20282	20558	.	+	.	ID=g5816.t1.e3;Parent=g5816.t1
JABGON010000108.1	AUGUSTUS	CDS	20626	22056	1	+	1	ID=g5816.t1.c;Parent=g5816.t1
JABGON010000108.1	AUGUSTUS	exon	20626	22056	.	+	.	ID=g5816.t1.e4;Parent=g5816.t1
JABGON010000108.1	AUGUSTUS	CDS	22110	22645	1	+	1	ID=g5816.t1.c;Parent=g5816.t1
JABGON010000108.1	AUGUSTUS	exon	22110	22645	.	+	.	ID=g5816.t1.e5;Parent=g5816.t1
JABGON010000108.1	AUGUSTUS	CDS	22703	23195	0.98	+	2	ID=g5816.t1.c;Parent=g5816.t1
JABGON010000108.1	AUGUSTUS	exon	22703	23195	.	+	.	ID=g5816.t1.e6;Parent=g5816.t1
JABGON010000108.1	AUGUSTUS	CDS	23254	23498	0.99	+	1	ID=g5816.t1.c;Parent=g5816.t1
JABGON010000108.1	AUGUSTUS	exon	23254	23498	.	+	.	ID=g5816.t1.e7;Parent=g5816.t1
JABGON010000108.1	AUGUSTUS	CDS	23566	23827	1	+	2	ID=g5816.t1.c;Parent=g5816.t1
JABGON010000108.1	AUGUSTUS	exon	23566	23827	.	+	.	ID=g5816.t1.e8;Parent=g5816.t1
JABGON010000108.1	AUGUSTUS	CDS	23889	23976	1	+	1	ID=g5816.t1.c;Parent=g5816.t1
JABGON010000108.1	AUGUSTUS	exon	23889	23976	.	+	.	ID=g5816.t1.e9;Parent=g5816.t1
JABGON010000108.1	AUGUSTUS	stop_codon	23974	23976	.	+	0	ID=g5816.t1.stp;Parent=g5816.t1
JABGON010000108.1	AUGUSTUS	gene	24056	28486	.	-	.	ID=g5817
JABGON010000108.1	AUGUSTUS	mRNA	24056	28486	1	-	.	ID=g5817.t1;Parent=g5817
JABGON010000108.1	AUGUSTUS	stop_codon	24056	24058	.	-	0	ID=g5817.t1.stp;Parent=g5817.t1
JABGON010000108.1	AUGUSTUS	CDS	24056	24145	1	-	0	ID=g5817.t1.c;Parent=g5817.t1; product="xanthine dehydrogenase"; Dbxref=UniProtKB/TrEMBL:A0A0K3CJ49; go_process="biological_process|0008150","localization|0051179","establishment of localization|0051234","transport|0006810","organic substance transport|0071702","nitrogen compound transport|0071705","macromolecule localization|0033036","protein localization|0008104","establishment of protein localization|0045184","protein transport|0015031","amide transport|0042886","peptide transport|0015833","cellular localization|0051641","vesicle-mediated transport|0016192","cellular process|0009987";go_function="molecular_function|0003674","binding|0005488","ion binding|0043167","lipid binding|0008289","phospholipid binding|0005543","anion binding|0043168","phosphatidylinositol binding|0035091","protein binding|0005515","phosphatidylinositol phosphate binding|1901981","identical protein binding|0042802","phosphatidylinositol-3-phosphate binding|0032266";go_component="cellular_component|0005575","cellular anatomical entity|0110165","membrane|0016020","organelle membrane|0031090","organelle|0043226","membrane-bounded organelle|0043227","intracellular membrane-bounded organelle|0043231","intracellular organelle|0043229","obsolete intrinsic component of membrane|0031224","membrane|0016021","membrane|0098805","bounding membrane of organelle|0098588"
JABGON010000108.1	AUGUSTUS	exon	24056	24145	.	-	.	ID=g5817.t1.e1;Parent=g5817.t1
JABGON010000108.1	AUGUSTUS	CDS	24205	24293	1	-	2	ID=g5817.t1.c;Parent=g5817.t1
JABGON010000108.1	AUGUSTUS	exon	24205	24293	.	-	.	ID=g5817.t1.e2;Parent=g5817.t1
JABGON010000108.1	AUGUSTUS	CDS	24353	24534	1	-	1	ID=g5817.t1.c;Parent=g5817.t1
JABGON010000108.1	AUGUSTUS	exon	24353	24534	.	-	.	ID=g5817.t1.e3;Parent=g5817.t1
JABGON010000108.1	AUGUSTUS	CDS	24592	25073	1	-	0	ID=g5817.t1.c;Parent=g5817.t1
JABGON010000108.1	AUGUSTUS	exon	24592	25073	.	-	.	ID=g5817.t1.e4;Parent=g5817.t1
JABGON010000108.1	AUGUSTUS	CDS	25129	27036	1	-	0	ID=g5817.t1.c;Parent=g5817.t1
JABGON010000108.1	AUGUSTUS	exon	25129	27036	.	-	.	ID=g5817.t1.e5;Parent=g5817.t1
JABGON010000108.1	AUGUSTUS	CDS	27097	27230	1	-	2	ID=g5817.t1.c;Parent=g5817.t1
JABGON010000108.1	AUGUSTUS	exon	27097	27230	.	-	.	ID=g5817.t1.e6;Parent=g5817.t1
JABGON010000108.1	AUGUSTUS	CDS	27283	28486	1	-	0	ID=g5817.t1.c;Parent=g5817.t1
JABGON010000108.1	AUGUSTUS	exon	27283	28486	.	-	.	ID=g5817.t1.e7;Parent=g5817.t1
JABGON010000108.1	AUGUSTUS	start_codon	28484	28486	.	-	0	ID=g5817.t1.srt;Parent=g5817.t1
JABGON010000108.1	AUGUSTUS	gene	28773	29667	.	-	.	ID=g5818
JABGON010000108.1	AUGUSTUS	mRNA	28773	29667	1	-	.	ID=g5818.t1;Parent=g5818
JABGON010000108.1	AUGUSTUS	stop_codon	28773	28775	.	-	0	ID=g5818.t1.stp;Parent=g5818.t1
JABGON010000108.1	AUGUSTUS	CDS	28773	28850	1	-	0	ID=g5818.t1.c;Parent=g5818.t1; product="hypothetical protein"; go_process="biological_process|0008150";go_function="molecular_function|0003674","binding|0005488";go_component="cellular_component|0005575","cellular anatomical entity|0110165","obsolete intrinsic component of membrane|0031224","membrane|0016021"
JABGON010000108.1	AUGUSTUS	exon	28773	28850	.	-	.	ID=g5818.t1.e1;Parent=g5818.t1
JABGON010000108.1	AUGUSTUS	CDS	28914	28969	1	-	2	ID=g5818.t1.c;Parent=g5818.t1
JABGON010000108.1	AUGUSTUS	exon	28914	28969	.	-	.	ID=g5818.t1.e2;Parent=g5818.t1
JABGON010000108.1	AUGUSTUS	CDS	29040	29667	1	-	0	ID=g5818.t1.c;Parent=g5818.t1
JABGON010000108.1	AUGUSTUS	exon	29040	29667	.	-	.	ID=g5818.t1.e3;Parent=g5818.t1
JABGON010000108.1	AUGUSTUS	start_codon	29665	29667	.	-	0	ID=g5818.t1.srt;Parent=g5818.t1
JABGON010000108.1	AUGUSTUS	gene	29858	33590	.	+	.	ID=g5819
JABGON010000108.1	AUGUSTUS	mRNA	29858	33590	1	+	.	ID=g5819.t1;Parent=g5819
JABGON010000108.1	AUGUSTUS	start_codon	29858	29860	.	+	0	ID=g5819.t1.srt;Parent=g5819.t1
JABGON010000108.1	AUGUSTUS	CDS	29858	29935	1	+	0	ID=g5819.t1.c;Parent=g5819.t1; product="Armadillo-type fold domain containing protein"; Dbxref=UniProtKB/TrEMBL:M7XZG1,UniProtKB/TrEMBL:A0A2T0A5C1; go_process="biological_process|0008150";go_function="molecular_function|0003674","binding|0005488";go_component="cellular_component|0005575","cellular anatomical entity|0110165"
JABGON010000108.1	AUGUSTUS	exon	29858	29935	.	+	.	ID=g5819.t1.e1;Parent=g5819.t1
JABGON010000108.1	AUGUSTUS	CDS	29991	33590	1	+	0	ID=g5819.t1.c;Parent=g5819.t1
JABGON010000108.1	AUGUSTUS	exon	29991	33590	.	+	.	ID=g5819.t1.e2;Parent=g5819.t1
JABGON010000108.1	AUGUSTUS	stop_codon	33588	33590	.	+	0	ID=g5819.t1.stp;Parent=g5819.t1
JABGON010000108.1	AUGUSTUS	gene	33670	38395	.	-	.	ID=g5820
JABGON010000108.1	AUGUSTUS	mRNA	33670	38395	1	-	.	ID=g5820.t1;Parent=g5820
JABGON010000108.1	AUGUSTUS	stop_codon	33670	33672	.	-	0	ID=g5820.t1.stp;Parent=g5820.t1
JABGON010000108.1	AUGUSTUS	CDS	33670	33887	1	-	2	ID=g5820.t1.c;Parent=g5820.t1; product="PPM-type phosphatase domain-containing protein"; Dbxref=UniProtKB/TrEMBL:A0A2T0A5D6; go_process="biological_process|0008150","cellular process|0009987","metabolic process|0008152","organic substance metabolic process|0071704","cellular metabolic process|0044237","primary metabolic process|0044238","nitrogen compound metabolic process|0006807","macromolecule metabolic process|0043170","cellular nitrogen compound metabolic process|0034641","organic cyclic compound metabolic process|1901360","heterocycle metabolic process|0046483","nucleic acid metabolic process|0090304","RNA metabolic process|0016070","cellular aromatic compound metabolic process|0006725","nucleobase-containing compound metabolic process|0006139","RNA processing|0006396","mRNA metabolic process|0016071","mRNA processing|0006397","RNA splicing|0008380","cellular component organization or biogenesis|0071840","cellular component organization|0016043","protein-containing complex organization|0043933","ribonucleoprotein complex subunit organization|0071826","RNA splicing, via transesterification reactions|0000375","mRNA splicing, via spliceosome|0000398","RNA splicing, via transesterification reactions with bulged adenosine as nucleophile|0000377","cellular component disassembly|0022411","protein-containing complex disassembly|0032984";go_function="molecular_function|0003674","binding|0005488","ion binding|0043167","nucleic acid binding|0003676","heterocyclic compound binding|1901363","organic cyclic compound binding|0097159","catalytic activity|0003824","RNA binding|0003723","catalytic activity, acting on RNA|0140098","hydrolase activity|0016787","small molecule binding|0036094","anion binding|0043168","nucleotide binding|0000166","nucleoside phosphate binding|1901265","carbohydrate derivative binding|0097367","ribonucleoside triphosphate phosphatase activity|0017111","adenyl nucleotide binding|0030554","purine nucleotide binding|0017076","obsolete drug binding|0008144","hydrolase activity, acting on acid anhydrides|0016817","hydrolase activity, acting on acid anhydrides, in phosphorus-containing anhydrides|0016818","pyrophosphatase activity|0016462","purine ribonucleotide binding|0032555","ribonucleotide binding|0032553","adenyl ribonucleotide binding|0032559","purine ribonucleoside triphosphate binding|0035639","ATP binding|0005524","ATP hydrolysis activity|0016887","helicase activity|0004386","ATP hydrolysis activity|0042623","RNA helicase activity|0003724","protein binding|0005515";go_component="cellular_component|0005575","cellular anatomical entity|0110165","protein-containing complex|0032991","organelle|0043226","intracellular organelle|0043229","membrane-bounded organelle|0043227","ribonucleoprotein complex|1990904","intracellular membrane-bounded organelle|0043231","spliceosomal complex|0005681","nucleus|0005634"
JABGON010000108.1	AUGUSTUS	exon	33670	33887	.	-	.	ID=g5820.t1.e1;Parent=g5820.t1
JABGON010000108.1	AUGUSTUS	CDS	33949	34110	1	-	2	ID=g5820.t1.c;Parent=g5820.t1
JABGON010000108.1	AUGUSTUS	exon	33949	34110	.	-	.	ID=g5820.t1.e2;Parent=g5820.t1
JABGON010000108.1	AUGUSTUS	CDS	34172	34395	1	-	1	ID=g5820.t1.c;Parent=g5820.t1
JABGON010000108.1	AUGUSTUS	exon	34172	34395	.	-	.	ID=g5820.t1.e3;Parent=g5820.t1
JABGON010000108.1	AUGUSTUS	CDS	34455	34931	1	-	1	ID=g5820.t1.c;Parent=g5820.t1
JABGON010000108.1	AUGUSTUS	exon	34455	34931	.	-	.	ID=g5820.t1.e4;Parent=g5820.t1
JABGON010000108.1	AUGUSTUS	CDS	34990	35137	1	-	2	ID=g5820.t1.c;Parent=g5820.t1
JABGON010000108.1	AUGUSTUS	exon	34990	35137	.	-	.	ID=g5820.t1.e5;Parent=g5820.t1
JABGON010000108.1	AUGUSTUS	CDS	35196	35351	1	-	2	ID=g5820.t1.c;Parent=g5820.t1
JABGON010000108.1	AUGUSTUS	exon	35196	35351	.	-	.	ID=g5820.t1.e6;Parent=g5820.t1
JABGON010000108.1	AUGUSTUS	CDS	35409	35619	1	-	0	ID=g5820.t1.c;Parent=g5820.t1
JABGON010000108.1	AUGUSTUS	exon	35409	35619	.	-	.	ID=g5820.t1.e7;Parent=g5820.t1
JABGON010000108.1	AUGUSTUS	CDS	35673	35734	1	-	2	ID=g5820.t1.c;Parent=g5820.t1
JABGON010000108.1	AUGUSTUS	exon	35673	35734	.	-	.	ID=g5820.t1.e8;Parent=g5820.t1
JABGON010000108.1	AUGUSTUS	CDS	35788	35919	1	-	2	ID=g5820.t1.c;Parent=g5820.t1
JABGON010000108.1	AUGUSTUS	exon	35788	35919	.	-	.	ID=g5820.t1.e9;Parent=g5820.t1
JABGON010000108.1	AUGUSTUS	CDS	35977	36049	1	-	0	ID=g5820.t1.c;Parent=g5820.t1
JABGON010000108.1	AUGUSTUS	exon	35977	36049	.	-	.	ID=g5820.t1.e10;Parent=g5820.t1
JABGON010000108.1	AUGUSTUS	CDS	36107	36264	1	-	2	ID=g5820.t1.c;Parent=g5820.t1
JABGON010000108.1	AUGUSTUS	exon	36107	36264	.	-	.	ID=g5820.t1.e11;Parent=g5820.t1
JABGON010000108.1	AUGUSTUS	CDS	36329	36553	1	-	2	ID=g5820.t1.c;Parent=g5820.t1
JABGON010000108.1	AUGUSTUS	exon	36329	36553	.	-	.	ID=g5820.t1.e12;Parent=g5820.t1
JABGON010000108.1	AUGUSTUS	CDS	36613	36691	1	-	0	ID=g5820.t1.c;Parent=g5820.t1
JABGON010000108.1	AUGUSTUS	exon	36613	36691	.	-	.	ID=g5820.t1.e13;Parent=g5820.t1
JABGON010000108.1	AUGUSTUS	CDS	36749	37815	1	-	2	ID=g5820.t1.c;Parent=g5820.t1
JABGON010000108.1	AUGUSTUS	exon	36749	37815	.	-	.	ID=g5820.t1.e14;Parent=g5820.t1
JABGON010000108.1	AUGUSTUS	CDS	37879	38395	1	-	0	ID=g5820.t1.c;Parent=g5820.t1
JABGON010000108.1	AUGUSTUS	exon	37879	38395	.	-	.	ID=g5820.t1.e15;Parent=g5820.t1
JABGON010000108.1	AUGUSTUS	start_codon	38393	38395	.	-	0	ID=g5820.t1.srt;Parent=g5820.t1
JABGON010000108.1	gmst	mRNA	33670	35032	.	-	.	ID=g5820.t2;Parent=g5820
JABGON010000108.1	gmst	stop_codon	33670	33672	156.504313	-	0	ID=g5820.t2.stp;Parent=g5820.t2
JABGON010000108.1	gmst	CDS	33670	33887	156.504313	-	2	ID=g5820.t2.c;Parent=g5820.t2; product="hypothetical protein"; go_process="biological_process|0008150","cellular process|0009987","metabolic process|0008152","organic substance metabolic process|0071704","cellular metabolic process|0044237","primary metabolic process|0044238","nitrogen compound metabolic process|0006807","macromolecule metabolic process|0043170","cellular nitrogen compound metabolic process|0034641","organic cyclic compound metabolic process|1901360","heterocycle metabolic process|0046483","nucleic acid metabolic process|0090304","RNA metabolic process|0016070","cellular aromatic compound metabolic process|0006725","nucleobase-containing compound metabolic process|0006139","RNA processing|0006396","mRNA metabolic process|0016071","mRNA processing|0006397","RNA splicing|0008380","cellular component organization or biogenesis|0071840","cellular component organization|0016043","protein-containing complex organization|0043933","ribonucleoprotein complex subunit organization|0071826","RNA splicing, via transesterification reactions|0000375","mRNA splicing, via spliceosome|0000398","RNA splicing, via transesterification reactions with bulged adenosine as nucleophile|0000377","cellular component disassembly|0022411","protein-containing complex disassembly|0032984";go_function="molecular_function|0003674","binding|0005488","ion binding|0043167","nucleic acid binding|0003676","heterocyclic compound binding|1901363","organic cyclic compound binding|0097159","catalytic activity|0003824","RNA binding|0003723","catalytic activity, acting on RNA|0140098","hydrolase activity|0016787","small molecule binding|0036094","anion binding|0043168","nucleotide binding|0000166","nucleoside phosphate binding|1901265","carbohydrate derivative binding|0097367","ribonucleoside triphosphate phosphatase activity|0017111","adenyl nucleotide binding|0030554","purine nucleotide binding|0017076","obsolete drug binding|0008144","hydrolase activity, acting on acid anhydrides|0016817","hydrolase activity, acting on acid anhydrides, in phosphorus-containing anhydrides|0016818","pyrophosphatase activity|0016462","purine ribonucleotide binding|0032555","ribonucleotide binding|0032553","adenyl ribonucleotide binding|0032559","purine ribonucleoside triphosphate binding|0035639","ATP binding|0005524","ATP hydrolysis activity|0016887","helicase activity|0004386","ATP hydrolysis activity|0042623","RNA helicase activity|0003724","protein binding|0005515";go_component="cellular_component|0005575","cellular anatomical entity|0110165","protein-containing complex|0032991","organelle|0043226","intracellular organelle|0043229","membrane-bounded organelle|0043227","ribonucleoprotein complex|1990904","intracellular membrane-bounded organelle|0043231","spliceosomal complex|0005681","nucleus|0005634"
JABGON010000108.1	gmst	exon	33670	33887	156.504313	-	2	ID=g5820.t2.e1;Parent=g5820.t2
JABGON010000108.1	gmst	CDS	33949	34110	156.504313	-	2	ID=g5820.t2.c;Parent=g5820.t2
JABGON010000108.1	gmst	exon	33949	34110	156.504313	-	2	ID=g5820.t2.e2;Parent=g5820.t2
JABGON010000108.1	gmst	CDS	34172	34395	156.504313	-	1	ID=g5820.t2.c;Parent=g5820.t2
JABGON010000108.1	gmst	exon	34172	34395	156.504313	-	1	ID=g5820.t2.e3;Parent=g5820.t2
JABGON010000108.1	gmst	CDS	34455	35032	156.504313	-	0	ID=g5820.t2.c;Parent=g5820.t2
JABGON010000108.1	gmst	exon	34455	35032	156.504313	-	0	ID=g5820.t2.e4;Parent=g5820.t2
JABGON010000108.1	gmst	start_codon	35030	35032	156.504313	-	0	ID=g5820.t2.srt;Parent=g5820.t2
JABGON010000108.1	GeneMark.hmm3	mRNA	35125	38395	.	-	.	ID=g5820.t3;Parent=g5820
JABGON010000108.1	GeneMark.hmm3	CDS	35125	35137	.	-	2	ID=g5820.t3.c;Parent=g5820.t3; product="hypothetical protein"; go_process="biological_process|0008150","cellular process|0009987","metabolic process|0008152","organic substance metabolic process|0071704","cellular metabolic process|0044237","primary metabolic process|0044238","nitrogen compound metabolic process|0006807","macromolecule metabolic process|0043170","cellular nitrogen compound metabolic process|0034641","organic cyclic compound metabolic process|1901360","heterocycle metabolic process|0046483","nucleic acid metabolic process|0090304","RNA metabolic process|0016070","cellular aromatic compound metabolic process|0006725","nucleobase-containing compound metabolic process|0006139","RNA processing|0006396","mRNA metabolic process|0016071","mRNA processing|0006397","RNA splicing|0008380","cellular component organization or biogenesis|0071840","cellular component organization|0016043","protein-containing complex organization|0043933","ribonucleoprotein complex subunit organization|0071826","RNA splicing, via transesterification reactions|0000375","mRNA splicing, via spliceosome|0000398","RNA splicing, via transesterification reactions with bulged adenosine as nucleophile|0000377","cellular component disassembly|0022411","protein-containing complex disassembly|0032984";go_function="molecular_function|0003674","binding|0005488","ion binding|0043167","nucleic acid binding|0003676","heterocyclic compound binding|1901363","organic cyclic compound binding|0097159","catalytic activity|0003824","RNA binding|0003723","catalytic activity, acting on RNA|0140098","hydrolase activity|0016787","small molecule binding|0036094","anion binding|0043168","nucleotide binding|0000166","nucleoside phosphate binding|1901265","carbohydrate derivative binding|0097367","ribonucleoside triphosphate phosphatase activity|0017111","adenyl nucleotide binding|0030554","purine nucleotide binding|0017076","obsolete drug binding|0008144","hydrolase activity, acting on acid anhydrides|0016817","hydrolase activity, acting on acid anhydrides, in phosphorus-containing anhydrides|0016818","pyrophosphatase activity|0016462","purine ribonucleotide binding|0032555","ribonucleotide binding|0032553","adenyl ribonucleotide binding|0032559","purine ribonucleoside triphosphate binding|0035639","ATP binding|0005524","ATP hydrolysis activity|0016887","helicase activity|0004386","ATP hydrolysis activity|0042623","RNA helicase activity|0003724","protein binding|0005515";go_component="cellular_component|0005575","cellular anatomical entity|0110165","protein-containing complex|0032991","organelle|0043226","intracellular organelle|0043229","membrane-bounded organelle|0043227","ribonucleoprotein complex|1990904","intracellular membrane-bounded organelle|0043231","spliceosomal complex|0005681","nucleus|0005634"
JABGON010000108.1	GeneMark.hmm3	exon	35125	35137	.	-	2	ID=g5820.t3.e1;Parent=g5820.t3
JABGON010000108.1	GeneMark.hmm3	mRNA	35125	38395	.	-	.	ID=g5820.t3;Parent=g5820
JABGON010000108.1	GeneMark.hmm3	CDS	35196	35351	.	-	2	ID=g5820.t3.c;Parent=g5820.t3; product="hypothetical protein"; go_process="biological_process|0008150","cellular process|0009987","metabolic process|0008152","organic substance metabolic process|0071704","cellular metabolic process|0044237","primary metabolic process|0044238","nitrogen compound metabolic process|0006807","macromolecule metabolic process|0043170","cellular nitrogen compound metabolic process|0034641","organic cyclic compound metabolic process|1901360","heterocycle metabolic process|0046483","nucleic acid metabolic process|0090304","RNA metabolic process|0016070","cellular aromatic compound metabolic process|0006725","nucleobase-containing compound metabolic process|0006139","RNA processing|0006396","mRNA metabolic process|0016071","mRNA processing|0006397","RNA splicing|0008380","cellular component organization or biogenesis|0071840","cellular component organization|0016043","protein-containing complex organization|0043933","ribonucleoprotein complex subunit organization|0071826","RNA splicing, via transesterification reactions|0000375","mRNA splicing, via spliceosome|0000398","RNA splicing, via transesterification reactions with bulged adenosine as nucleophile|0000377","cellular component disassembly|0022411","protein-containing complex disassembly|0032984";go_function="molecular_function|0003674","binding|0005488","ion binding|0043167","nucleic acid binding|0003676","heterocyclic compound binding|1901363","organic cyclic compound binding|0097159","catalytic activity|0003824","RNA binding|0003723","catalytic activity, acting on RNA|0140098","hydrolase activity|0016787","small molecule binding|0036094","anion binding|0043168","nucleotide binding|0000166","nucleoside phosphate binding|1901265","carbohydrate derivative binding|0097367","ribonucleoside triphosphate phosphatase activity|0017111","adenyl nucleotide binding|0030554","purine nucleotide binding|0017076","obsolete drug binding|0008144","hydrolase activity, acting on acid anhydrides|0016817","hydrolase activity, acting on acid anhydrides, in phosphorus-containing anhydrides|0016818","pyrophosphatase activity|0016462","purine ribonucleotide binding|0032555","ribonucleotide binding|0032553","adenyl ribonucleotide binding|0032559","purine ribonucleoside triphosphate binding|0035639","ATP binding|0005524","ATP hydrolysis activity|0016887","helicase activity|0004386","ATP hydrolysis activity|0042623","RNA helicase activity|0003724","protein binding|0005515";go_component="cellular_component|0005575","cellular anatomical entity|0110165","protein-containing complex|0032991","organelle|0043226","intracellular organelle|0043229","membrane-bounded organelle|0043227","ribonucleoprotein complex|1990904","intracellular membrane-bounded organelle|0043231","spliceosomal complex|0005681","nucleus|0005634"
JABGON010000108.1	GeneMark.hmm3	exon	35196	35351	.	-	2	ID=g5820.t3.e1;Parent=g5820.t3
JABGON010000108.1	GeneMark.hmm3	CDS	35409	35619	.	-	0	ID=g5820.t3.c;Parent=g5820.t3
JABGON010000108.1	GeneMark.hmm3	exon	35409	35619	.	-	0	ID=g5820.t3.e2;Parent=g5820.t3
JABGON010000108.1	GeneMark.hmm3	CDS	35673	35734	.	-	2	ID=g5820.t3.c;Parent=g5820.t3
JABGON010000108.1	GeneMark.hmm3	exon	35673	35734	.	-	2	ID=g5820.t3.e3;Parent=g5820.t3
JABGON010000108.1	GeneMark.hmm3	CDS	35788	35919	.	-	2	ID=g5820.t3.c;Parent=g5820.t3
JABGON010000108.1	GeneMark.hmm3	exon	35788	35919	.	-	2	ID=g5820.t3.e4;Parent=g5820.t3
JABGON010000108.1	GeneMark.hmm3	CDS	35977	36049	.	-	0	ID=g5820.t3.c;Parent=g5820.t3
JABGON010000108.1	GeneMark.hmm3	exon	35977	36049	.	-	0	ID=g5820.t3.e5;Parent=g5820.t3
JABGON010000108.1	GeneMark.hmm3	CDS	36107	36264	.	-	2	ID=g5820.t3.c;Parent=g5820.t3
JABGON010000108.1	GeneMark.hmm3	exon	36107	36264	.	-	2	ID=g5820.t3.e6;Parent=g5820.t3
JABGON010000108.1	GeneMark.hmm3	CDS	36329	36553	.	-	2	ID=g5820.t3.c;Parent=g5820.t3
JABGON010000108.1	GeneMark.hmm3	exon	36329	36553	.	-	2	ID=g5820.t3.e7;Parent=g5820.t3
JABGON010000108.1	GeneMark.hmm3	CDS	36613	36691	.	-	0	ID=g5820.t3.c;Parent=g5820.t3
JABGON010000108.1	GeneMark.hmm3	exon	36613	36691	.	-	0	ID=g5820.t3.e8;Parent=g5820.t3
JABGON010000108.1	GeneMark.hmm3	CDS	36749	37815	.	-	2	ID=g5820.t3.c;Parent=g5820.t3
JABGON010000108.1	GeneMark.hmm3	exon	36749	37815	.	-	2	ID=g5820.t3.e9;Parent=g5820.t3
JABGON010000108.1	GeneMark.hmm3	CDS	37879	38395	.	-	0	ID=g5820.t3.c;Parent=g5820.t3
JABGON010000108.1	GeneMark.hmm3	exon	37879	38395	.	-	0	ID=g5820.t3.e10;Parent=g5820.t3
JABGON010000108.1	GeneMark.hmm3	start_codon	38393	38395	.	-	0	ID=g5820.t3.srt;Parent=g5820.t3
JABGON010000108.1	AUGUSTUS	gene	38871	41438	.	-	.	ID=g5821
JABGON010000108.1	AUGUSTUS	mRNA	38871	41438	1	-	.	ID=g5821.t1;Parent=g5821
JABGON010000108.1	AUGUSTUS	stop_codon	38871	38873	.	-	0	ID=g5821.t1.stp;Parent=g5821.t1
JABGON010000108.1	AUGUSTUS	CDS	38871	39178	1	-	2	ID=g5821.t1.c;Parent=g5821.t1; product="aromatic-amino-acid transaminase"; go_process="biological_process|0008150","cellular process|0009987","metabolic process|0008152","cellular metabolic process|0044237","organic substance metabolic process|0071704","biosynthetic process|0009058","primary metabolic process|0044238","nitrogen compound metabolic process|0006807","small molecule metabolic process|0044281","organonitrogen compound metabolic process|1901564","oxoacid metabolic process|0043436","organic acid metabolic process|0006082","carboxylic acid metabolic process|0019752","amino acid metabolic process|0006520","alpha-amino acid metabolic process|1901605","organic cyclic compound metabolic process|1901360","cellular aromatic compound metabolic process|0006725","catabolic process|0009056","cellular catabolic process|0044248","organic substance catabolic process|1901575","organonitrogen compound catabolic process|1901565","small molecule catabolic process|0044282","organic acid catabolic process|0016054","carboxylic acid catabolic process|0046395","amino acid catabolic process|0009063","aspartate family amino acid metabolic process|0009066","lysine metabolic process|0006553","organic cyclic compound catabolic process|1901361","cellular biosynthetic process|0044249","aromatic compound catabolic process|0019439","organic substance biosynthetic process|1901576","organic cyclic compound biosynthetic process|1901362","aromatic compound biosynthetic process|0019438","organonitrogen compound biosynthetic process|1901566","small molecule biosynthetic process|0044283","organic acid biosynthetic process|0016053","aromatic amino acid metabolic process|0009072","carboxylic acid biosynthetic process|0046394","amino acid biosynthetic process|0008652","aromatic amino acid family biosynthetic process|0009073","alpha-amino acid biosynthetic process|1901607","tyrosine metabolic process|0006570","aspartate family amino acid biosynthetic process|0009067","aromatic amino acid family catabolic process|0009074","lysine biosynthetic process|0009085","sulfur compound metabolic process|0006790","xenobiotic metabolic process|0017144";go_function="molecular_function|0003674","binding|0005488","heterocyclic compound binding|1901363","organic cyclic compound binding|0097159","catalytic activity|0003824","ion binding|0043167","transferase activity|0016740","small molecule binding|0036094","anion binding|0043168","obsolete drug binding|0008144","obsolete cofactor binding|0048037","vitamin binding|0019842","obsolete coenzyme binding|0050662","transferase activity, transferring nitrogenous groups|0016769","vitamin B6 binding|0070279","pyridoxal phosphate binding|0030170","transaminase activity|0008483","protein binding|0005515","identical protein binding|0042802","protein dimerization activity|0046983","protein homodimerization activity|0042803";go_component="cellular_component|0005575","cellular anatomical entity|0110165","membrane-bounded organelle|0043227","intracellular membrane-bounded organelle|0043231","organelle|0043226","intracellular organelle|0043229","nucleus|0005634"; ec_number=2.6.1.57
JABGON010000108.1	AUGUSTUS	exon	38871	39178	.	-	.	ID=g5821.t1.e1;Parent=g5821.t1
JABGON010000108.1	AUGUSTUS	CDS	39240	39467	1	-	2	ID=g5821.t1.c;Parent=g5821.t1
JABGON010000108.1	AUGUSTUS	exon	39240	39467	.	-	.	ID=g5821.t1.e2;Parent=g5821.t1
JABGON010000108.1	AUGUSTUS	CDS	39570	39746	1	-	2	ID=g5821.t1.c;Parent=g5821.t1
JABGON010000108.1	AUGUSTUS	exon	39570	39746	.	-	.	ID=g5821.t1.e3;Parent=g5821.t1
JABGON010000108.1	AUGUSTUS	CDS	39805	39969	1	-	2	ID=g5821.t1.c;Parent=g5821.t1
JABGON010000108.1	AUGUSTUS	exon	39805	39969	.	-	.	ID=g5821.t1.e4;Parent=g5821.t1
JABGON010000108.1	AUGUSTUS	CDS	40062	40186	1	-	1	ID=g5821.t1.c;Parent=g5821.t1
JABGON010000108.1	AUGUSTUS	exon	40062	40186	.	-	.	ID=g5821.t1.e5;Parent=g5821.t1
JABGON010000108.1	AUGUSTUS	CDS	40299	40421	1	-	1	ID=g5821.t1.c;Parent=g5821.t1
JABGON010000108.1	AUGUSTUS	exon	40299	40421	.	-	.	ID=g5821.t1.e6;Parent=g5821.t1
JABGON010000108.1	AUGUSTUS	CDS	40531	40726	1	-	2	ID=g5821.t1.c;Parent=g5821.t1
JABGON010000108.1	AUGUSTUS	exon	40531	40726	.	-	.	ID=g5821.t1.e7;Parent=g5821.t1
JABGON010000108.1	AUGUSTUS	CDS	40843	41017	1	-	0	ID=g5821.t1.c;Parent=g5821.t1
JABGON010000108.1	AUGUSTUS	exon	40843	41017	.	-	.	ID=g5821.t1.e8;Parent=g5821.t1
JABGON010000108.1	AUGUSTUS	CDS	41179	41256	1	-	0	ID=g5821.t1.c;Parent=g5821.t1
JABGON010000108.1	AUGUSTUS	exon	41179	41256	.	-	.	ID=g5821.t1.e9;Parent=g5821.t1
JABGON010000108.1	AUGUSTUS	CDS	41319	41438	1	-	0	ID=g5821.t1.c;Parent=g5821.t1
JABGON010000108.1	AUGUSTUS	exon	41319	41438	.	-	.	ID=g5821.t1.e10;Parent=g5821.t1
JABGON010000108.1	AUGUSTUS	start_codon	41436	41438	.	-	0	ID=g5821.t1.srt;Parent=g5821.t1
JABGON010000108.1	AUGUSTUS	gene	42466	44308	.	+	.	ID=g5822
JABGON010000108.1	AUGUSTUS	mRNA	42466	44308	1	+	.	ID=g5822.t1;Parent=g5822
JABGON010000108.1	AUGUSTUS	start_codon	42466	42468	.	+	0	ID=g5822.t1.srt;Parent=g5822.t1
JABGON010000108.1	AUGUSTUS	CDS	42466	43086	1	+	0	ID=g5822.t1.c;Parent=g5822.t1; product="hypothetical protein"; Dbxref=UniProtKB/TrEMBL:A0A2T0A5C7; go_process="biological_process|0008150","cellular process|0009987","biological regulation|0065007","regulation of biological process|0050789","metabolic process|0008152","regulation of cellular process|0050794","cellular metabolic process|0044237","developmental process|0032502","regulation of molecular function|0065009","anatomical structure development|0048856","translational initiation|0006413","response to stimulus|0050896","response to chemical|0042221","cellular developmental process|0048869","reproductive process|0022414","response to abiotic stimulus|0009628","response to stress|0006950","developmental process involved in reproduction|0003006","response to hormone|0009725","response to endogenous stimulus|0009719","signal transduction|0007165","response to oxygen-containing compound|1901700","response to organic substance|0010033","positive regulation of biological process|0048518","immune system process|0002376","response to temperature stimulus|0009266","reproductive structure development|0048608","regulation of response to stimulus|0048583","cell surface receptor signaling pathway|0007166","response to heat|0009408","response to carbohydrate|0009743","regulation of immune system process|0002682","cell development|0048468","response to nitrogen compound|1901698","positive regulation of response to stimulus|0048584","response to organonitrogen compound|0010243","ovarian follicle development|0001541","response to monosaccharide|0034284","positive regulation of immune system process|0002684","glial cell development|0021782","response to hexose|0009746","ensheathment of neurons|0007272","response to glucose|0009749","response to peptide|1901652","axon ensheathment|0008366","myelination|0042552","response to peptide hormone|0043434","regulation of immune response|0050776","oligodendrocyte development|0014003","positive regulation of immune response|0050778","positive regulation of molecular function|0044093","immune response-activating cell surface receptor signaling pathway|0002429","immune response-regulating cell surface receptor signaling pathway|0002768","activation of immune response|0002253","antigen receptor-mediated signaling pathway|0050851","immune response-regulating signaling pathway|0002764","immune response-activating signaling pathway|0002757","T cell receptor signaling pathway|0050852","negative regulation of biological process|0048519","regulation of metabolic process|0019222","regulation of biosynthetic process|0009889","regulation of cellular metabolic process|0031323","regulation of gene expression|0010468","regulation of cellular biosynthetic process|0031326","regulation of macromolecule biosynthetic process|0010556","regulation of primary metabolic process|0080090","regulation of cellular macromolecule biosynthetic process|2000112","regulation of macromolecule metabolic process|0060255","regulation of nitrogen compound metabolic process|0051171","negative regulation of molecular function|0044092","regulation of catalytic activity|0050790","regulation of binding|0051098","regulation of protein binding|0043393","negative regulation of protein binding|0032091","negative regulation of binding|0051100","positive regulation of binding|0051099","regulation of protein metabolic process|0032268","regulation of amide metabolic process|0034248","regulation of protein metabolic process|0051246","regulation of translation|0006417","post-transcriptional regulation of gene expression|0010608";go_function="molecular_function|0003674","binding|0005488","nucleic acid binding|0003676","heterocyclic compound binding|1901363","organic cyclic compound binding|0097159","RNA binding|0003723","translation regulator activity|0045182","translation regulator activity, nucleic acid binding|0090079","translation factor activity, RNA binding|0008135","translation initiation factor activity|0003743","protein binding|0005515","molecular function regulator activity|0098772","translation initiation factor binding|0031369","enzyme binding|0019899","GTPase binding|0051020","guanyl-nucleotide exchange factor activity|0005085","enzyme regulator activity|0030234";go_component="cellular_component|0005575","cellular anatomical entity|0110165","cytoplasm|0005737","protein-containing complex|0032991","organelle|0043226","intracellular organelle|0043229","cytosol|0005829","intracellular membrane-bounded organelle|0043231","membrane-bounded organelle|0043227"
JABGON010000108.1	AUGUSTUS	exon	42466	43086	.	+	.	ID=g5822.t1.e1;Parent=g5822.t1
JABGON010000108.1	AUGUSTUS	CDS	43144	43326	1	+	0	ID=g5822.t1.c;Parent=g5822.t1
JABGON010000108.1	AUGUSTUS	exon	43144	43326	.	+	.	ID=g5822.t1.e2;Parent=g5822.t1
JABGON010000108.1	AUGUSTUS	CDS	43408	43627	1	+	0	ID=g5822.t1.c;Parent=g5822.t1
JABGON010000108.1	AUGUSTUS	exon	43408	43627	.	+	.	ID=g5822.t1.e3;Parent=g5822.t1
JABGON010000108.1	AUGUSTUS	CDS	43706	43972	1	+	2	ID=g5822.t1.c;Parent=g5822.t1
JABGON010000108.1	AUGUSTUS	exon	43706	43972	.	+	.	ID=g5822.t1.e4;Parent=g5822.t1
JABGON010000108.1	AUGUSTUS	CDS	44064	44308	1	+	2	ID=g5822.t1.c;Parent=g5822.t1
JABGON010000108.1	AUGUSTUS	exon	44064	44308	.	+	.	ID=g5822.t1.e5;Parent=g5822.t1
JABGON010000108.1	AUGUSTUS	stop_codon	44306	44308	.	+	0	ID=g5822.t1.stp;Parent=g5822.t1
JABGON010000108.1	AUGUSTUS	gene	44843	46126	.	-	.	ID=g5823
JABGON010000108.1	AUGUSTUS	mRNA	44843	46126	1	-	.	ID=g5823.t1;Parent=g5823
JABGON010000108.1	AUGUSTUS	stop_codon	44843	44845	.	-	0	ID=g5823.t1.stp;Parent=g5823.t1
JABGON010000108.1	AUGUSTUS	CDS	44843	46126	1	-	0	ID=g5823.t1.c;Parent=g5823.t1; product="Proteophosphoglycan ppg4"; Dbxref=UniProtKB/TrEMBL:M7WYM3,UniProtKB/TrEMBL:A0A0K3CMW5; go_function="molecular_function|0003674","molecular function regulator activity|0098772","signaling receptor regulator activity|0030545","signaling receptor activator activity|0030546","signaling receptor binding|0005102","receptor ligand activity|0048018","protein binding|0005515","binding|0005488";go_component="cellular_component|0005575","cellular anatomical entity|0110165"
JABGON010000108.1	AUGUSTUS	exon	44843	46126	.	-	.	ID=g5823.t1.e1;Parent=g5823.t1
JABGON010000108.1	AUGUSTUS	start_codon	46124	46126	.	-	0	ID=g5823.t1.srt;Parent=g5823.t1
JABGON010000108.1	AUGUSTUS	gene	46413	49413	.	-	.	ID=g5824
JABGON010000108.1	AUGUSTUS	mRNA	46413	49413	1	-	.	ID=g5824.t1;Parent=g5824
JABGON010000108.1	AUGUSTUS	stop_codon	46413	46415	.	-	0	ID=g5824.t1.stp;Parent=g5824.t1
JABGON010000108.1	AUGUSTUS	CDS	46413	46829	1	-	0	ID=g5824.t1.c;Parent=g5824.t1; product="hypothetical protein"; Dbxref=UniProtKB/TrEMBL:A0A2T0A5C8; go_process="biological_process|0008150","biological regulation|0065007";go_function="molecular_function|0003674";go_component="cellular_component|0005575","cellular anatomical entity|0110165","intracellular organelle|0043229","organelle|0043226"
JABGON010000108.1	AUGUSTUS	exon	46413	46829	.	-	.	ID=g5824.t1.e1;Parent=g5824.t1
JABGON010000108.1	AUGUSTUS	CDS	46906	48956	1	-	2	ID=g5824.t1.c;Parent=g5824.t1
JABGON010000108.1	AUGUSTUS	exon	46906	48956	.	-	.	ID=g5824.t1.e2;Parent=g5824.t1
JABGON010000108.1	AUGUSTUS	CDS	49014	49343	1	-	2	ID=g5824.t1.c;Parent=g5824.t1
JABGON010000108.1	AUGUSTUS	exon	49014	49343	.	-	.	ID=g5824.t1.e3;Parent=g5824.t1
JABGON010000108.1	AUGUSTUS	CDS	49404	49413	1	-	0	ID=g5824.t1.c;Parent=g5824.t1
JABGON010000108.1	AUGUSTUS	exon	49404	49413	.	-	.	ID=g5824.t1.e4;Parent=g5824.t1
JABGON010000108.1	AUGUSTUS	start_codon	49411	49413	.	-	0	ID=g5824.t1.srt;Parent=g5824.t1
JABGON010000108.1	AUGUSTUS	gene	51686	54050	.	+	.	ID=g5825
JABGON010000108.1	AUGUSTUS	mRNA	51686	54050	1	+	.	ID=g5825.t1;Parent=g5825
JABGON010000108.1	AUGUSTUS	start_codon	51686	51688	.	+	0	ID=g5825.t1.srt;Parent=g5825.t1
JABGON010000108.1	AUGUSTUS	CDS	51686	52077	1	+	0	ID=g5825.t1.c;Parent=g5825.t1; product="hypothetical protein"; Dbxref=UniProtKB/TrEMBL:A0A0K3CHU8; go_process="biological_process|0008150","cellular process|0009987","localization|0051179","establishment of localization|0051234","transport|0006810","export from cell|0140352","transmembrane transport|0055085","export across plasma membrane|0140115","xenobiotic detoxification by transmembrane export across the plasma membrane|1990961","xenobiotic transport|0042908","organic substance transport|0071702","nitrogen compound transport|0071705","monoatomic ion transport|0006811","monoatomic cation transport|0006812","xenobiotic transport|0015893","ammonium transmembrane transport|0015696","monoatomic ion transmembrane transport|0034220","monoatomic cation transmembrane transport|0098655","xenobiotic transmembrane transport|0006855";go_function="molecular_function|0003674","transporter activity|0005215","transmembrane transporter activity|0022857","xenobiotic transmembrane transporter activity|0042910","monoatomic ion transmembrane transporter activity|0015075","monoatomic cation transmembrane transporter activity|0008324","ammonium transmembrane transporter activity|0008519";go_component="cellular_component|0005575","cellular anatomical entity|0110165","obsolete intrinsic component of membrane|0031224","membrane|0016021","membrane-bounded organelle|0043227","organelle|0043226","intracellular membrane-bounded organelle|0043231","intracellular organelle|0043229","membrane|0016020","plasma membrane|0005886"
JABGON010000108.1	AUGUSTUS	exon	51686	52077	.	+	.	ID=g5825.t1.e1;Parent=g5825.t1
JABGON010000108.1	AUGUSTUS	CDS	52144	52328	1	+	1	ID=g5825.t1.c;Parent=g5825.t1
JABGON010000108.1	AUGUSTUS	exon	52144	52328	.	+	.	ID=g5825.t1.e2;Parent=g5825.t1
JABGON010000108.1	AUGUSTUS	CDS	52390	52626	1	+	2	ID=g5825.t1.c;Parent=g5825.t1
JABGON010000108.1	AUGUSTUS	exon	52390	52626	.	+	.	ID=g5825.t1.e3;Parent=g5825.t1
JABGON010000108.1	AUGUSTUS	CDS	52695	53058	1	+	2	ID=g5825.t1.c;Parent=g5825.t1
JABGON010000108.1	AUGUSTUS	exon	52695	53058	.	+	.	ID=g5825.t1.e4;Parent=g5825.t1
JABGON010000108.1	AUGUSTUS	CDS	53126	53225	1	+	1	ID=g5825.t1.c;Parent=g5825.t1
JABGON010000108.1	AUGUSTUS	exon	53126	53225	.	+	.	ID=g5825.t1.e5;Parent=g5825.t1
JABGON010000108.1	AUGUSTUS	CDS	53359	53522	1	+	0	ID=g5825.t1.c;Parent=g5825.t1
JABGON010000108.1	AUGUSTUS	exon	53359	53522	.	+	.	ID=g5825.t1.e6;Parent=g5825.t1
JABGON010000108.1	AUGUSTUS	CDS	53609	53692	1	+	1	ID=g5825.t1.c;Parent=g5825.t1
JABGON010000108.1	AUGUSTUS	exon	53609	53692	.	+	.	ID=g5825.t1.e7;Parent=g5825.t1
JABGON010000108.1	AUGUSTUS	CDS	53768	53933	1	+	1	ID=g5825.t1.c;Parent=g5825.t1
JABGON010000108.1	AUGUSTUS	exon	53768	53933	.	+	.	ID=g5825.t1.e8;Parent=g5825.t1
JABGON010000108.1	AUGUSTUS	CDS	53994	54050	1	+	0	ID=g5825.t1.c;Parent=g5825.t1
JABGON010000108.1	AUGUSTUS	exon	53994	54050	.	+	.	ID=g5825.t1.e9;Parent=g5825.t1
JABGON010000108.1	AUGUSTUS	stop_codon	54048	54050	.	+	0	ID=g5825.t1.stp;Parent=g5825.t1
JABGON010000108.1	AUGUSTUS	gene	59844	60238	.	-	.	ID=g5826
JABGON010000108.1	AUGUSTUS	mRNA	59844	60238	1	-	.	ID=g5826.t1;Parent=g5826
JABGON010000108.1	AUGUSTUS	stop_codon	59844	59846	.	-	0	ID=g5826.t1.stp;Parent=g5826.t1
JABGON010000108.1	AUGUSTUS	CDS	59844	59935	1	-	2	ID=g5826.t1.c;Parent=g5826.t1; product="hypothetical protein"; Dbxref=UniProtKB/TrEMBL:A0A2T0A5C2; go_component="cellular_component|0005575","cellular anatomical entity|0110165","obsolete intrinsic component of membrane|0031224","membrane|0016021"
JABGON010000108.1	AUGUSTUS	exon	59844	59935	.	-	.	ID=g5826.t1.e1;Parent=g5826.t1
JABGON010000108.1	AUGUSTUS	CDS	59998	60115	1	-	0	ID=g5826.t1.c;Parent=g5826.t1
JABGON010000108.1	AUGUSTUS	exon	59998	60115	.	-	.	ID=g5826.t1.e2;Parent=g5826.t1
JABGON010000108.1	AUGUSTUS	CDS	60173	60238	1	-	0	ID=g5826.t1.c;Parent=g5826.t1
JABGON010000108.1	AUGUSTUS	exon	60173	60238	.	-	.	ID=g5826.t1.e3;Parent=g5826.t1
JABGON010000108.1	AUGUSTUS	start_codon	60236	60238	.	-	0	ID=g5826.t1.srt;Parent=g5826.t1
JABGON010000108.1	AUGUSTUS	gene	60315	61814	.	-	.	ID=g5827
JABGON010000108.1	AUGUSTUS	mRNA	60315	61814	1	-	.	ID=g5827.t1;Parent=g5827
JABGON010000108.1	AUGUSTUS	stop_codon	60315	60317	.	-	0	ID=g5827.t1.stp;Parent=g5827.t1
JABGON010000108.1	AUGUSTUS	CDS	60315	60476	1	-	0	ID=g5827.t1.c;Parent=g5827.t1; product="CENP-V/GFA domain-containing protein"; Dbxref=UniProtKB/TrEMBL:A0A2T0A5D1; go_function="molecular_function|0003674","binding|0005488"
JABGON010000108.1	AUGUSTUS	exon	60315	60476	.	-	.	ID=g5827.t1.e1;Parent=g5827.t1
JABGON010000108.1	AUGUSTUS	CDS	60543	60893	1	-	0	ID=g5827.t1.c;Parent=g5827.t1
JABGON010000108.1	AUGUSTUS	exon	60543	60893	.	-	.	ID=g5827.t1.e2;Parent=g5827.t1
JABGON010000108.1	AUGUSTUS	CDS	60953	61076	1	-	1	ID=g5827.t1.c;Parent=g5827.t1
JABGON010000108.1	AUGUSTUS	exon	60953	61076	.	-	.	ID=g5827.t1.e3;Parent=g5827.t1
JABGON010000108.1	AUGUSTUS	CDS	61132	61201	1	-	2	ID=g5827.t1.c;Parent=g5827.t1
JABGON010000108.1	AUGUSTUS	exon	61132	61201	.	-	.	ID=g5827.t1.e4;Parent=g5827.t1
JABGON010000108.1	AUGUSTUS	CDS	61254	61515	1	-	0	ID=g5827.t1.c;Parent=g5827.t1
JABGON010000108.1	AUGUSTUS	exon	61254	61515	.	-	.	ID=g5827.t1.e5;Parent=g5827.t1
JABGON010000108.1	AUGUSTUS	CDS	61602	61814	1	-	0	ID=g5827.t1.c;Parent=g5827.t1
JABGON010000108.1	AUGUSTUS	exon	61602	61814	.	-	.	ID=g5827.t1.e6;Parent=g5827.t1
JABGON010000108.1	AUGUSTUS	start_codon	61812	61814	.	-	0	ID=g5827.t1.srt;Parent=g5827.t1
JABGON010000108.1	AUGUSTUS	gene	61943	64866	.	+	.	ID=g5828
JABGON010000108.1	AUGUSTUS	mRNA	61943	64866	1	+	.	ID=g5828.t1;Parent=g5828
JABGON010000108.1	AUGUSTUS	start_codon	61943	61945	.	+	0	ID=g5828.t1.srt;Parent=g5828.t1
JABGON010000108.1	AUGUSTUS	CDS	61943	62309	1	+	0	ID=g5828.t1.c;Parent=g5828.t1; product="Hydrophilic protein"; Dbxref=UniProtKB/TrEMBL:A0A0K3CIR0; go_process="biological_process|0008150","cellular process|0009987","cellular metabolic process|0044237","metabolic process|0008152","primary metabolic process|0044238","organic substance metabolic process|0071704","macromolecule metabolic process|0043170","nitrogen compound metabolic process|0006807","organic cyclic compound metabolic process|1901360","cellular nitrogen compound metabolic process|0034641","cellular aromatic compound metabolic process|0006725","heterocycle metabolic process|0046483","nucleobase-containing compound metabolic process|0006139","small molecule metabolic process|0044281","nucleic acid metabolic process|0090304","organonitrogen compound metabolic process|1901564","RNA metabolic process|0016070","organic acid metabolic process|0006082","oxoacid metabolic process|0043436","carboxylic acid metabolic process|0019752","amino acid metabolic process|0006520","ncRNA metabolic process|0034660","tRNA metabolic process|0006399","amino acid activation|0043038","tRNA aminoacylation|0043039","tRNA aminoacylation for protein translation|0006418";go_function="molecular_function|0003674","binding|0005488","organic cyclic compound binding|0097159","heterocyclic compound binding|1901363","catalytic activity|0003824","ion binding|0043167","carbohydrate derivative binding|0097367","anion binding|0043168","small molecule binding|0036094","ligase activity|0016874","nucleoside phosphate binding|1901265","nucleotide binding|0000166","adenyl nucleotide binding|0030554","purine nucleotide binding|0017076","obsolete drug binding|0008144","catalytic activity, acting on a tRNA|0140101","catalytic activity, acting on RNA|0140098","purine ribonucleotide binding|0032555","adenyl ribonucleotide binding|0032559","purine ribonucleoside triphosphate binding|0035639","ATP binding|0005524","ribonucleotide binding|0032553","aminoacyl-tRNA ligase activity|0004812","ligase activity, forming carbon-oxygen bonds|0016875","protein binding|0005515","cation binding|0043169","metal ion binding|0046872","identical protein binding|0042802","transition metal ion binding|0046914","hydrolase activity|0016787";go_component="cellular_component|0005575","cellular anatomical entity|0110165","cytoplasm|0005737"; ec_number=6.1.1.3
JABGON010000108.1	AUGUSTUS	exon	61943	62309	.	+	.	ID=g5828.t1.e1;Parent=g5828.t1
JABGON010000108.1	AUGUSTUS	CDS	62407	62540	1	+	2	ID=g5828.t1.c;Parent=g5828.t1
JABGON010000108.1	AUGUSTUS	exon	62407	62540	.	+	.	ID=g5828.t1.e2;Parent=g5828.t1
JABGON010000108.1	AUGUSTUS	CDS	62601	62682	1	+	0	ID=g5828.t1.c;Parent=g5828.t1
JABGON010000108.1	AUGUSTUS	exon	62601	62682	.	+	.	ID=g5828.t1.e3;Parent=g5828.t1
JABGON010000108.1	AUGUSTUS	CDS	62740	62872	1	+	2	ID=g5828.t1.c;Parent=g5828.t1
JABGON010000108.1	AUGUSTUS	exon	62740	62872	.	+	.	ID=g5828.t1.e4;Parent=g5828.t1
JABGON010000108.1	AUGUSTUS	CDS	62936	63053	1	+	1	ID=g5828.t1.c;Parent=g5828.t1
JABGON010000108.1	AUGUSTUS	exon	62936	63053	.	+	.	ID=g5828.t1.e5;Parent=g5828.t1
JABGON010000108.1	AUGUSTUS	CDS	63123	63269	1	+	0	ID=g5828.t1.c;Parent=g5828.t1
JABGON010000108.1	AUGUSTUS	exon	63123	63269	.	+	.	ID=g5828.t1.e6;Parent=g5828.t1
JABGON010000108.1	AUGUSTUS	CDS	63328	63573	1	+	0	ID=g5828.t1.c;Parent=g5828.t1
JABGON010000108.1	AUGUSTUS	exon	63328	63573	.	+	.	ID=g5828.t1.e7;Parent=g5828.t1
JABGON010000108.1	AUGUSTUS	CDS	63633	64100	1	+	0	ID=g5828.t1.c;Parent=g5828.t1
JABGON010000108.1	AUGUSTUS	exon	63633	64100	.	+	.	ID=g5828.t1.e8;Parent=g5828.t1
JABGON010000108.1	AUGUSTUS	CDS	64159	64648	1	+	0	ID=g5828.t1.c;Parent=g5828.t1
JABGON010000108.1	AUGUSTUS	exon	64159	64648	.	+	.	ID=g5828.t1.e9;Parent=g5828.t1
JABGON010000108.1	AUGUSTUS	CDS	64706	64866	1	+	2	ID=g5828.t1.c;Parent=g5828.t1
JABGON010000108.1	AUGUSTUS	exon	64706	64866	.	+	.	ID=g5828.t1.e10;Parent=g5828.t1
JABGON010000108.1	AUGUSTUS	stop_codon	64864	64866	.	+	0	ID=g5828.t1.stp;Parent=g5828.t1
JABGON010000108.1	AUGUSTUS	gene	65072	66479	.	-	.	ID=g5829
JABGON010000108.1	AUGUSTUS	mRNA	65072	66479	1	-	.	ID=g5829.t1;Parent=g5829
JABGON010000108.1	AUGUSTUS	stop_codon	65072	65074	.	-	0	ID=g5829.t1.stp;Parent=g5829.t1
JABGON010000108.1	AUGUSTUS	CDS	65072	65143	1	-	0	ID=g5829.t1.c;Parent=g5829.t1; product="Small ribosomal subunit protein mS38"; Dbxref=UniProtKB/TrEMBL:M7X6N1,UniProtKB/TrEMBL:A0A2T0A5C5; go_component="cellular_component|0005575","cellular anatomical entity|0110165"
JABGON010000108.1	AUGUSTUS	exon	65072	65143	.	-	.	ID=g5829.t1.e1;Parent=g5829.t1
JABGON010000108.1	AUGUSTUS	CDS	65202	66479	1	-	0	ID=g5829.t1.c;Parent=g5829.t1
JABGON010000108.1	AUGUSTUS	exon	65202	66479	.	-	.	ID=g5829.t1.e2;Parent=g5829.t1
JABGON010000108.1	AUGUSTUS	start_codon	66477	66479	.	-	0	ID=g5829.t1.srt;Parent=g5829.t1
JABGON010000108.1	AUGUSTUS	gene	68095	68891	.	+	.	ID=g5830
JABGON010000108.1	AUGUSTUS	mRNA	68095	68891	1	+	.	ID=g5830.t1;Parent=g5830
JABGON010000108.1	AUGUSTUS	start_codon	68095	68097	.	+	0	ID=g5830.t1.srt;Parent=g5830.t1
JABGON010000108.1	AUGUSTUS	CDS	68095	68164	1	+	0	ID=g5830.t1.c;Parent=g5830.t1; product="Yos1-like protein"; Dbxref=UniProtKB/TrEMBL:A0A0K3CJ63; go_function="molecular_function|0003674","binding|0005488";go_component="cellular_component|0005575","cellular anatomical entity|0110165","membrane-bounded organelle|0043227","intracellular membrane-bounded organelle|0043231","organelle|0043226","intracellular organelle|0043229"
JABGON010000108.1	AUGUSTUS	exon	68095	68164	.	+	.	ID=g5830.t1.e1;Parent=g5830.t1
JABGON010000108.1	AUGUSTUS	CDS	68254	68327	1	+	2	ID=g5830.t1.c;Parent=g5830.t1
JABGON010000108.1	AUGUSTUS	exon	68254	68327	.	+	.	ID=g5830.t1.e2;Parent=g5830.t1
JABGON010000108.1	AUGUSTUS	CDS	68397	68508	1	+	0	ID=g5830.t1.c;Parent=g5830.t1
JABGON010000108.1	AUGUSTUS	exon	68397	68508	.	+	.	ID=g5830.t1.e3;Parent=g5830.t1
JABGON010000108.1	AUGUSTUS	CDS	68582	68610	1	+	2	ID=g5830.t1.c;Parent=g5830.t1
JABGON010000108.1	AUGUSTUS	exon	68582	68610	.	+	.	ID=g5830.t1.e4;Parent=g5830.t1
JABGON010000108.1	AUGUSTUS	CDS	68680	68746	1	+	0	ID=g5830.t1.c;Parent=g5830.t1
JABGON010000108.1	AUGUSTUS	exon	68680	68746	.	+	.	ID=g5830.t1.e5;Parent=g5830.t1
JABGON010000108.1	AUGUSTUS	CDS	68848	68891	1	+	2	ID=g5830.t1.c;Parent=g5830.t1
JABGON010000108.1	AUGUSTUS	exon	68848	68891	.	+	.	ID=g5830.t1.e6;Parent=g5830.t1
JABGON010000108.1	AUGUSTUS	stop_codon	68889	68891	.	+	0	ID=g5830.t1.stp;Parent=g5830.t1
JABGON010000108.1	AUGUSTUS	gene	70121	71306	.	-	.	ID=g5831
JABGON010000108.1	AUGUSTUS	mRNA	70121	71306	1	-	.	ID=g5831.t1;Parent=g5831
JABGON010000108.1	AUGUSTUS	stop_codon	70121	70123	.	-	0	ID=g5831.t1.stp;Parent=g5831.t1
JABGON010000108.1	AUGUSTUS	CDS	70121	70125	1	-	2	ID=g5831.t1.c;Parent=g5831.t1; product="peptidylprolyl isomerase"; Dbxref=UniProtKB/TrEMBL:A0A0K3CMX5; go_process="biological_process|0008150","cellular process|0009987","metabolic process|0008152","cellular metabolic process|0044237","protein folding|0006457","primary metabolic process|0044238","organic substance metabolic process|0071704","nitrogen compound metabolic process|0006807","organonitrogen compound metabolic process|1901564","macromolecule metabolic process|0043170","protein metabolic process|0019538","cellular macromolecule metabolic process|0044260","protein metabolic process|0044267","macromolecule modification|0043412","protein modification process|0006464","protein modification process|0036211","peptidyl-amino acid modification|0018193","protein peptidyl-prolyl isomerization|0000413","peptidyl-proline modification|0018208","regulation of biological process|0050789","biological regulation|0065007","regulation of cellular process|0050794","regulation of metabolic process|0019222","positive regulation of biological process|0048518","regulation of cellular metabolic process|0031323","response to stimulus|0050896","response to stress|0006950","cellular component organization|0016043","cellular component organization or biogenesis|0071840","cellular response to stress|0033554";go_function="molecular_function|0003674","binding|0005488","catalytic activity|0003824","isomerase activity|0016853","peptide binding|0042277","amide binding|0033218","catalytic activity, acting on a protein|0140096","obsolete drug binding|0008144","cis-trans isomerase activity|0016859","peptidyl-prolyl cis-trans isomerase activity|0003755","cyclosporin A binding|0016018","protein binding|0005515","ion binding|0043167","organic cyclic compound binding|0097159";go_component="cellular_component|0005575","cellular anatomical entity|0110165","intracellular organelle|0043229","organelle|0043226","membrane-bounded organelle|0043227","intracellular membrane-bounded organelle|0043231","cytoplasm|0005737","protein-containing complex|0032991","cytosol|0005829","membrane|0016020"; ec_number=5.2.1.8
JABGON010000108.1	AUGUSTUS	exon	70121	70125	.	-	.	ID=g5831.t1.e1;Parent=g5831.t1
JABGON010000108.1	AUGUSTUS	CDS	70185	70298	1	-	2	ID=g5831.t1.c;Parent=g5831.t1
JABGON010000108.1	AUGUSTUS	exon	70185	70298	.	-	.	ID=g5831.t1.e2;Parent=g5831.t1
JABGON010000108.1	AUGUSTUS	CDS	70361	70479	1	-	1	ID=g5831.t1.c;Parent=g5831.t1
JABGON010000108.1	AUGUSTUS	exon	70361	70479	.	-	.	ID=g5831.t1.e3;Parent=g5831.t1
JABGON010000108.1	AUGUSTUS	CDS	70545	70563	1	-	2	ID=g5831.t1.c;Parent=g5831.t1
JABGON010000108.1	AUGUSTUS	exon	70545	70563	.	-	.	ID=g5831.t1.e4;Parent=g5831.t1
JABGON010000108.1	AUGUSTUS	CDS	70625	70660	1	-	2	ID=g5831.t1.c;Parent=g5831.t1
JABGON010000108.1	AUGUSTUS	exon	70625	70660	.	-	.	ID=g5831.t1.e5;Parent=g5831.t1
JABGON010000108.1	AUGUSTUS	CDS	70731	70757	1	-	2	ID=g5831.t1.c;Parent=g5831.t1
JABGON010000108.1	AUGUSTUS	exon	70731	70757	.	-	.	ID=g5831.t1.e6;Parent=g5831.t1
JABGON010000108.1	AUGUSTUS	CDS	70824	70902	1	-	0	ID=g5831.t1.c;Parent=g5831.t1
JABGON010000108.1	AUGUSTUS	exon	70824	70902	.	-	.	ID=g5831.t1.e7;Parent=g5831.t1
JABGON010000108.1	AUGUSTUS	CDS	70980	71005	1	-	2	ID=g5831.t1.c;Parent=g5831.t1
JABGON010000108.1	AUGUSTUS	exon	70980	71005	.	-	.	ID=g5831.t1.e8;Parent=g5831.t1
JABGON010000108.1	AUGUSTUS	CDS	71070	71130	1	-	0	ID=g5831.t1.c;Parent=g5831.t1
JABGON010000108.1	AUGUSTUS	exon	71070	71130	.	-	.	ID=g5831.t1.e9;Parent=g5831.t1
JABGON010000108.1	AUGUSTUS	CDS	71259	71306	1	-	0	ID=g5831.t1.c;Parent=g5831.t1
JABGON010000108.1	AUGUSTUS	exon	71259	71306	.	-	.	ID=g5831.t1.e10;Parent=g5831.t1
JABGON010000108.1	AUGUSTUS	start_codon	71304	71306	.	-	0	ID=g5831.t1.srt;Parent=g5831.t1
JABGON010000108.1	AUGUSTUS	gene	74919	77147	.	-	.	ID=g5832
JABGON010000108.1	AUGUSTUS	mRNA	74919	77147	1	-	.	ID=g5832.t1;Parent=g5832
JABGON010000108.1	AUGUSTUS	stop_codon	74919	74921	.	-	0	ID=g5832.t1.stp;Parent=g5832.t1
JABGON010000108.1	AUGUSTUS	CDS	74919	75131	1	-	0	ID=g5832.t1.c;Parent=g5832.t1; product="Protein kinase-like domain-containing protein"; Dbxref=UniProtKB/TrEMBL:A0A2T0A5D2; go_process="biological_process|0008150","cellular process|0009987","metabolic process|0008152","cellular metabolic process|0044237","organic substance metabolic process|0071704","primary metabolic process|0044238","phosphorus metabolic process|0006793","phosphate-containing compound metabolic process|0006796","nitrogen compound metabolic process|0006807","organonitrogen compound metabolic process|1901564","macromolecule metabolic process|0043170","cellular macromolecule metabolic process|0044260","protein metabolic process|0019538","phosphorylation|0016310","macromolecule modification|0043412","protein metabolic process|0044267","protein modification process|0036211","protein modification process|0006464","protein phosphorylation|0006468","biological regulation|0065007","regulation of biological process|0050789","regulation of cellular process|0050794","regulation of metabolic process|0019222","regulation of macromolecule metabolic process|0060255","regulation of primary metabolic process|0080090","regulation of cellular metabolic process|0031323","regulation of nitrogen compound metabolic process|0051171","regulation of gene expression|0010468","regulation of RNA metabolic process|0051252","regulation of nucleobase-containing compound metabolic process|0019219","protein autophosphorylation|0046777","peptidyl-amino acid modification|0018193","regulation of RNA splicing|0043484","regulation of biosynthetic process|0009889","regulation of cellular biosynthetic process|0031326","response to stimulus|0050896";go_function="molecular_function|0003674","binding|0005488","heterocyclic compound binding|1901363","organic cyclic compound binding|0097159","catalytic activity|0003824","ion binding|0043167","transferase activity|0016740","small molecule binding|0036094","anion binding|0043168","transferase activity, transferring phosphorus-containing groups|0016772","nucleoside phosphate binding|1901265","nucleotide binding|0000166","catalytic activity, acting on a protein|0140096","carbohydrate derivative binding|0097367","kinase activity|0016301","phosphotransferase activity, alcohol group as acceptor|0016773","purine nucleotide binding|0017076","adenyl nucleotide binding|0030554","protein kinase activity|0004672","purine ribonucleotide binding|0032555","obsolete drug binding|0008144","ribonucleotide binding|0032553","adenyl ribonucleotide binding|0032559","purine ribonucleoside triphosphate binding|0035639","ATP binding|0005524","protein serine/threonine kinase activity|0004674","protein serine/threonine/tyrosine kinase activity|0004712","protein tyrosine kinase activity|0004713","protein binding|0005515","identical protein binding|0042802";go_component="cellular anatomical entity|0110165","cellular_component|0005575","organelle|0043226","intracellular membrane-bounded organelle|0043231","intracellular organelle|0043229","membrane-bounded organelle|0043227","nucleus|0005634","cytoplasm|0005737"; ec_number=2.7.12.1
JABGON010000108.1	AUGUSTUS	exon	74919	75131	.	-	.	ID=g5832.t1.e1;Parent=g5832.t1
JABGON010000108.1	AUGUSTUS	CDS	75193	75340	1	-	1	ID=g5832.t1.c;Parent=g5832.t1
JABGON010000108.1	AUGUSTUS	exon	75193	75340	.	-	.	ID=g5832.t1.e2;Parent=g5832.t1
JABGON010000108.1	AUGUSTUS	CDS	75402	75567	1	-	2	ID=g5832.t1.c;Parent=g5832.t1
JABGON010000108.1	AUGUSTUS	exon	75402	75567	.	-	.	ID=g5832.t1.e3;Parent=g5832.t1
JABGON010000108.1	AUGUSTUS	CDS	75621	75753	1	-	0	ID=g5832.t1.c;Parent=g5832.t1
JABGON010000108.1	AUGUSTUS	exon	75621	75753	.	-	.	ID=g5832.t1.e4;Parent=g5832.t1
JABGON010000108.1	AUGUSTUS	CDS	75808	75896	1	-	2	ID=g5832.t1.c;Parent=g5832.t1
JABGON010000108.1	AUGUSTUS	exon	75808	75896	.	-	.	ID=g5832.t1.e5;Parent=g5832.t1
JABGON010000108.1	AUGUSTUS	CDS	75959	76125	1	-	1	ID=g5832.t1.c;Parent=g5832.t1
JABGON010000108.1	AUGUSTUS	exon	75959	76125	.	-	.	ID=g5832.t1.e6;Parent=g5832.t1
JABGON010000108.1	AUGUSTUS	CDS	76189	76275	1	-	1	ID=g5832.t1.c;Parent=g5832.t1
JABGON010000108.1	AUGUSTUS	exon	76189	76275	.	-	.	ID=g5832.t1.e7;Parent=g5832.t1
JABGON010000108.1	AUGUSTUS	CDS	76333	76426	1	-	2	ID=g5832.t1.c;Parent=g5832.t1
JABGON010000108.1	AUGUSTUS	exon	76333	76426	.	-	.	ID=g5832.t1.e8;Parent=g5832.t1
JABGON010000108.1	AUGUSTUS	CDS	76491	76596	1	-	0	ID=g5832.t1.c;Parent=g5832.t1
JABGON010000108.1	AUGUSTUS	exon	76491	76596	.	-	.	ID=g5832.t1.e9;Parent=g5832.t1
JABGON010000108.1	AUGUSTUS	CDS	76668	77147	1	-	0	ID=g5832.t1.c;Parent=g5832.t1
JABGON010000108.1	AUGUSTUS	exon	76668	77147	.	-	.	ID=g5832.t1.e10;Parent=g5832.t1
JABGON010000108.1	AUGUSTUS	start_codon	77145	77147	.	-	0	ID=g5832.t1.srt;Parent=g5832.t1
JABGON010000108.1	GeneMark.hmm3	mRNA	74919	77126	.	-	.	ID=g5832.t2;Parent=g5832
JABGON010000108.1	GeneMark.hmm3	stop_codon	74919	74921	.	-	0	ID=g5832.t2.stp;Parent=g5832.t2
JABGON010000108.1	GeneMark.hmm3	CDS	74919	75131	.	-	0	ID=g5832.t2.c;Parent=g5832.t2; product="dual-specificity kinase"; go_process="biological_process|0008150","cellular process|0009987","metabolic process|0008152","cellular metabolic process|0044237","organic substance metabolic process|0071704","primary metabolic process|0044238","phosphorus metabolic process|0006793","phosphate-containing compound metabolic process|0006796","nitrogen compound metabolic process|0006807","organonitrogen compound metabolic process|1901564","macromolecule metabolic process|0043170","cellular macromolecule metabolic process|0044260","protein metabolic process|0019538","phosphorylation|0016310","macromolecule modification|0043412","protein metabolic process|0044267","protein modification process|0036211","protein modification process|0006464","protein phosphorylation|0006468","biological regulation|0065007","regulation of biological process|0050789","regulation of cellular process|0050794","regulation of metabolic process|0019222","regulation of macromolecule metabolic process|0060255","regulation of primary metabolic process|0080090","regulation of cellular metabolic process|0031323","regulation of nitrogen compound metabolic process|0051171","regulation of gene expression|0010468","regulation of RNA metabolic process|0051252","regulation of nucleobase-containing compound metabolic process|0019219","protein autophosphorylation|0046777","peptidyl-amino acid modification|0018193","regulation of RNA splicing|0043484","regulation of biosynthetic process|0009889","regulation of cellular biosynthetic process|0031326","response to stimulus|0050896";go_function="molecular_function|0003674","binding|0005488","heterocyclic compound binding|1901363","organic cyclic compound binding|0097159","catalytic activity|0003824","ion binding|0043167","transferase activity|0016740","small molecule binding|0036094","anion binding|0043168","transferase activity, transferring phosphorus-containing groups|0016772","nucleoside phosphate binding|1901265","nucleotide binding|0000166","catalytic activity, acting on a protein|0140096","carbohydrate derivative binding|0097367","kinase activity|0016301","phosphotransferase activity, alcohol group as acceptor|0016773","purine nucleotide binding|0017076","adenyl nucleotide binding|0030554","protein kinase activity|0004672","purine ribonucleotide binding|0032555","obsolete drug binding|0008144","ribonucleotide binding|0032553","adenyl ribonucleotide binding|0032559","purine ribonucleoside triphosphate binding|0035639","ATP binding|0005524","protein serine/threonine kinase activity|0004674","protein serine/threonine/tyrosine kinase activity|0004712","protein tyrosine kinase activity|0004713","protein binding|0005515","identical protein binding|0042802";go_component="cellular anatomical entity|0110165","cellular_component|0005575","organelle|0043226","intracellular membrane-bounded organelle|0043231","intracellular organelle|0043229","membrane-bounded organelle|0043227","nucleus|0005634","cytoplasm|0005737"; ec_number=2.7.12.1
JABGON010000108.1	GeneMark.hmm3	exon	74919	75131	.	-	0	ID=g5832.t2.e1;Parent=g5832.t2
JABGON010000108.1	GeneMark.hmm3	mRNA	74919	77126	.	-	.	ID=g5832.t2;Parent=g5832
JABGON010000108.1	GeneMark.hmm3	CDS	75193	75340	.	-	1	ID=g5832.t2.c;Parent=g5832.t2; product="dual-specificity kinase"; go_process="biological_process|0008150","cellular process|0009987","metabolic process|0008152","cellular metabolic process|0044237","organic substance metabolic process|0071704","primary metabolic process|0044238","phosphorus metabolic process|0006793","phosphate-containing compound metabolic process|0006796","nitrogen compound metabolic process|0006807","organonitrogen compound metabolic process|1901564","macromolecule metabolic process|0043170","cellular macromolecule metabolic process|0044260","protein metabolic process|0019538","phosphorylation|0016310","macromolecule modification|0043412","protein metabolic process|0044267","protein modification process|0036211","protein modification process|0006464","protein phosphorylation|0006468","biological regulation|0065007","regulation of biological process|0050789","regulation of cellular process|0050794","regulation of metabolic process|0019222","regulation of macromolecule metabolic process|0060255","regulation of primary metabolic process|0080090","regulation of cellular metabolic process|0031323","regulation of nitrogen compound metabolic process|0051171","regulation of gene expression|0010468","regulation of RNA metabolic process|0051252","regulation of nucleobase-containing compound metabolic process|0019219","protein autophosphorylation|0046777","peptidyl-amino acid modification|0018193","regulation of RNA splicing|0043484","regulation of biosynthetic process|0009889","regulation of cellular biosynthetic process|0031326","response to stimulus|0050896";go_function="molecular_function|0003674","binding|0005488","heterocyclic compound binding|1901363","organic cyclic compound binding|0097159","catalytic activity|0003824","ion binding|0043167","transferase activity|0016740","small molecule binding|0036094","anion binding|0043168","transferase activity, transferring phosphorus-containing groups|0016772","nucleoside phosphate binding|1901265","nucleotide binding|0000166","catalytic activity, acting on a protein|0140096","carbohydrate derivative binding|0097367","kinase activity|0016301","phosphotransferase activity, alcohol group as acceptor|0016773","purine nucleotide binding|0017076","adenyl nucleotide binding|0030554","protein kinase activity|0004672","purine ribonucleotide binding|0032555","obsolete drug binding|0008144","ribonucleotide binding|0032553","adenyl ribonucleotide binding|0032559","purine ribonucleoside triphosphate binding|0035639","ATP binding|0005524","protein serine/threonine kinase activity|0004674","protein serine/threonine/tyrosine kinase activity|0004712","protein tyrosine kinase activity|0004713","protein binding|0005515","identical protein binding|0042802";go_component="cellular anatomical entity|0110165","cellular_component|0005575","organelle|0043226","intracellular membrane-bounded organelle|0043231","intracellular organelle|0043229","membrane-bounded organelle|0043227","nucleus|0005634","cytoplasm|0005737"; ec_number=2.7.12.1
JABGON010000108.1	GeneMark.hmm3	exon	75193	75340	.	-	1	ID=g5832.t2.e1;Parent=g5832.t2
JABGON010000108.1	GeneMark.hmm3	CDS	75402	75567	.	-	2	ID=g5832.t2.c;Parent=g5832.t2
JABGON010000108.1	GeneMark.hmm3	exon	75402	75567	.	-	2	ID=g5832.t2.e2;Parent=g5832.t2
JABGON010000108.1	GeneMark.hmm3	CDS	75621	75753	.	-	0	ID=g5832.t2.c;Parent=g5832.t2
JABGON010000108.1	GeneMark.hmm3	exon	75621	75753	.	-	0	ID=g5832.t2.e3;Parent=g5832.t2
JABGON010000108.1	GeneMark.hmm3	CDS	75808	75896	.	-	2	ID=g5832.t2.c;Parent=g5832.t2
JABGON010000108.1	GeneMark.hmm3	exon	75808	75896	.	-	2	ID=g5832.t2.e4;Parent=g5832.t2
JABGON010000108.1	GeneMark.hmm3	CDS	75959	76125	.	-	1	ID=g5832.t2.c;Parent=g5832.t2
JABGON010000108.1	GeneMark.hmm3	exon	75959	76125	.	-	1	ID=g5832.t2.e5;Parent=g5832.t2
JABGON010000108.1	GeneMark.hmm3	CDS	76189	76275	.	-	1	ID=g5832.t2.c;Parent=g5832.t2
JABGON010000108.1	GeneMark.hmm3	exon	76189	76275	.	-	1	ID=g5832.t2.e6;Parent=g5832.t2
JABGON010000108.1	GeneMark.hmm3	CDS	76333	76426	.	-	2	ID=g5832.t2.c;Parent=g5832.t2
JABGON010000108.1	GeneMark.hmm3	exon	76333	76426	.	-	2	ID=g5832.t2.e7;Parent=g5832.t2
JABGON010000108.1	GeneMark.hmm3	CDS	76491	76596	.	-	0	ID=g5832.t2.c;Parent=g5832.t2
JABGON010000108.1	GeneMark.hmm3	exon	76491	76596	.	-	0	ID=g5832.t2.e8;Parent=g5832.t2
JABGON010000108.1	GeneMark.hmm3	CDS	76668	77126	.	-	0	ID=g5832.t2.c;Parent=g5832.t2
JABGON010000108.1	GeneMark.hmm3	exon	76668	77126	.	-	0	ID=g5832.t2.e9;Parent=g5832.t2
JABGON010000108.1	GeneMark.hmm3	start_codon	77124	77126	.	-	0	ID=g5832.t2.srt;Parent=g5832.t2
JABGON010000108.1	AUGUSTUS	gene	77758	78554	.	-	.	ID=g5833
JABGON010000108.1	AUGUSTUS	mRNA	77758	78554	1	-	.	ID=g5833.t1;Parent=g5833
JABGON010000108.1	AUGUSTUS	stop_codon	77758	77760	.	-	0	ID=g5833.t1.stp;Parent=g5833.t1
JABGON010000108.1	AUGUSTUS	CDS	77758	77891	1	-	2	ID=g5833.t1.c;Parent=g5833.t1; product="hypothetical protein"; go_process="biological_process|0008150","metabolic process|0008152","organic substance metabolic process|0071704";go_function="molecular_function|0003674","binding|0005488","metal ion binding|0046872","cation binding|0043169","ion binding|0043167","catalytic activity|0003824","hydrolase activity|0016787","catalytic activity, acting on a protein|0140096","hydrolase activity, acting on ester bonds|0016788","phosphoric ester hydrolase activity|0042578","phosphatase activity|0016791","phosphoprotein phosphatase activity|0004721","protein tyrosine phosphatase activity|0004725","acid phosphatase activity|0003993";go_component="cellular_component|0005575","cellular anatomical entity|0110165"
JABGON010000108.1	AUGUSTUS	exon	77758	77891	.	-	.	ID=g5833.t1.e1;Parent=g5833.t1
JABGON010000108.1	AUGUSTUS	CDS	77960	77972	1	-	0	ID=g5833.t1.c;Parent=g5833.t1
JABGON010000108.1	AUGUSTUS	exon	77960	77972	.	-	.	ID=g5833.t1.e2;Parent=g5833.t1
JABGON010000108.1	AUGUSTUS	CDS	78034	78396	1	-	0	ID=g5833.t1.c;Parent=g5833.t1
JABGON010000108.1	AUGUSTUS	exon	78034	78396	.	-	.	ID=g5833.t1.e3;Parent=g5833.t1
JABGON010000108.1	AUGUSTUS	CDS	78462	78554	1	-	0	ID=g5833.t1.c;Parent=g5833.t1
JABGON010000108.1	AUGUSTUS	exon	78462	78554	.	-	.	ID=g5833.t1.e4;Parent=g5833.t1
JABGON010000108.1	AUGUSTUS	start_codon	78552	78554	.	-	0	ID=g5833.t1.srt;Parent=g5833.t1
JABGON010000108.1	AUGUSTUS	gene	78857	85107	.	+	.	ID=g5834
JABGON010000108.1	AUGUSTUS	mRNA	78857	85107	1	+	.	ID=g5834.t1;Parent=g5834
JABGON010000108.1	AUGUSTUS	start_codon	78857	78859	.	+	0	ID=g5834.t1.srt;Parent=g5834.t1
JABGON010000108.1	AUGUSTUS	CDS	78857	78892	1	+	0	ID=g5834.t1.c;Parent=g5834.t1; product="1%2C3-beta-glucan synthase"; Dbxref=UniProtKB/TrEMBL:A0A2T0A5D3; go_function="molecular_function|0003674","binding|0005488";go_component="cellular_component|0005575","cellular anatomical entity|0110165"
JABGON010000108.1	AUGUSTUS	exon	78857	78892	.	+	.	ID=g5834.t1.e1;Parent=g5834.t1
JABGON010000108.1	AUGUSTUS	CDS	78956	79159	1	+	0	ID=g5834.t1.c;Parent=g5834.t1
JABGON010000108.1	AUGUSTUS	exon	78956	79159	.	+	.	ID=g5834.t1.e2;Parent=g5834.t1
JABGON010000108.1	AUGUSTUS	CDS	79222	79488	1	+	0	ID=g5834.t1.c;Parent=g5834.t1
JABGON010000108.1	AUGUSTUS	exon	79222	79488	.	+	.	ID=g5834.t1.e3;Parent=g5834.t1
JABGON010000108.1	AUGUSTUS	CDS	79548	79868	1	+	0	ID=g5834.t1.c;Parent=g5834.t1
JABGON010000108.1	AUGUSTUS	exon	79548	79868	.	+	.	ID=g5834.t1.e4;Parent=g5834.t1
JABGON010000108.1	AUGUSTUS	CDS	79931	80099	1	+	0	ID=g5834.t1.c;Parent=g5834.t1
JABGON010000108.1	AUGUSTUS	exon	79931	80099	.	+	.	ID=g5834.t1.e5;Parent=g5834.t1
JABGON010000108.1	AUGUSTUS	CDS	80158	80935	1	+	2	ID=g5834.t1.c;Parent=g5834.t1
JABGON010000108.1	AUGUSTUS	exon	80158	80935	.	+	.	ID=g5834.t1.e6;Parent=g5834.t1
JABGON010000108.1	AUGUSTUS	CDS	80999	81268	1	+	1	ID=g5834.t1.c;Parent=g5834.t1
JABGON010000108.1	AUGUSTUS	exon	80999	81268	.	+	.	ID=g5834.t1.e7;Parent=g5834.t1
JABGON010000108.1	AUGUSTUS	CDS	81324	81641	1	+	1	ID=g5834.t1.c;Parent=g5834.t1
JABGON010000108.1	AUGUSTUS	exon	81324	81641	.	+	.	ID=g5834.t1.e8;Parent=g5834.t1
JABGON010000108.1	AUGUSTUS	CDS	81703	81891	1	+	1	ID=g5834.t1.c;Parent=g5834.t1
JABGON010000108.1	AUGUSTUS	exon	81703	81891	.	+	.	ID=g5834.t1.e9;Parent=g5834.t1
JABGON010000108.1	AUGUSTUS	CDS	81946	83131	1	+	1	ID=g5834.t1.c;Parent=g5834.t1
JABGON010000108.1	AUGUSTUS	exon	81946	83131	.	+	.	ID=g5834.t1.e10;Parent=g5834.t1
JABGON010000108.1	AUGUSTUS	CDS	83186	83397	1	+	0	ID=g5834.t1.c;Parent=g5834.t1
JABGON010000108.1	AUGUSTUS	exon	83186	83397	.	+	.	ID=g5834.t1.e11;Parent=g5834.t1
JABGON010000108.1	AUGUSTUS	CDS	83456	83711	1	+	1	ID=g5834.t1.c;Parent=g5834.t1
JABGON010000108.1	AUGUSTUS	exon	83456	83711	.	+	.	ID=g5834.t1.e12;Parent=g5834.t1
JABGON010000108.1	AUGUSTUS	CDS	83773	84205	1	+	0	ID=g5834.t1.c;Parent=g5834.t1
JABGON010000108.1	AUGUSTUS	exon	83773	84205	.	+	.	ID=g5834.t1.e13;Parent=g5834.t1
JABGON010000108.1	AUGUSTUS	CDS	84275	85107	1	+	2	ID=g5834.t1.c;Parent=g5834.t1
JABGON010000108.1	AUGUSTUS	exon	84275	85107	.	+	.	ID=g5834.t1.e14;Parent=g5834.t1
JABGON010000108.1	AUGUSTUS	stop_codon	85105	85107	.	+	0	ID=g5834.t1.stp;Parent=g5834.t1
JABGON010000108.1	AUGUSTUS	gene	85247	86853	.	-	.	ID=g5835
JABGON010000108.1	AUGUSTUS	mRNA	85247	86853	1	-	.	ID=g5835.t1;Parent=g5835
JABGON010000108.1	AUGUSTUS	stop_codon	85247	85249	.	-	0	ID=g5835.t1.stp;Parent=g5835.t1
JABGON010000108.1	AUGUSTUS	CDS	85247	86038	1	-	0	ID=g5835.t1.c;Parent=g5835.t1; product="hypothetical protein"; Dbxref=UniProtKB/TrEMBL:A0A0K3CMY1; go_process="biological_process|0008150","cellular process|0009987","metabolic process|0008152","organic substance metabolic process|0071704","cellular component organization or biogenesis|0071840","cellular component organization|0016043","cellular metabolic process|0044237","primary metabolic process|0044238","nitrogen compound metabolic process|0006807","catabolic process|0009056","organonitrogen compound metabolic process|1901564","organic substance catabolic process|1901575","lipid metabolic process|0006629","cellular nitrogen compound metabolic process|0034641","cellular catabolic process|0044248","biosynthetic process|0009058","organic substance biosynthetic process|1901576","cellular biosynthetic process|0044249","organonitrogen compound catabolic process|1901565","cellular lipid metabolic process|0044255","lipid biosynthetic process|0008610","organonitrogen compound biosynthetic process|1901566","amide metabolic process|0043603","ammonium ion metabolic process|0097164","lipid catabolic process|0016042","cellular nitrogen compound biosynthetic process|0044271","external encapsulating structure organization|0045229","cell wall organization or biogenesis|0071554","cell wall organization|0071555","amide biosynthetic process|0043604","membrane lipid metabolic process|0006643","membrane lipid biosynthetic process|0046467","sphingolipid metabolic process|0006665","cellular lipid catabolic process|0044242","ceramide metabolic process|0006672","sphingoid metabolic process|0046519","ceramide biosynthetic process|0046513","sphingolipid biosynthetic process|0030148","sphingolipid catabolic process|0030149","membrane lipid catabolic process|0046466";go_function="molecular_function|0003674","binding|0005488","catalytic activity|0003824","hydrolase activity|0016787","ion binding|0043167","metal ion binding|0046872","cation binding|0043169","hydrolase activity, acting on ester bonds|0016788","phosphoric ester hydrolase activity|0042578","lipase activity|0016298","phospholipase activity|0004620","phosphoric diester hydrolase activity|0008081","phospholipase C activity|0004629";go_component="cellular_component|0005575","cellular anatomical entity|0110165","organelle|0043226","intracellular organelle|0043229","membrane-bounded organelle|0043227","intracellular membrane-bounded organelle|0043231","membrane|0016020","plasma membrane|0005886","obsolete intrinsic component of membrane|0031224","membrane|0016021","organelle membrane|0031090","lytic vacuole|0000323","vacuole|0005773","endoplasmic reticulum|0005783","storage vacuole|0000322","fungal-type vacuole|0000324","endoplasmic reticulum membrane|0005789","obsolete intrinsic component of organelle membrane|0031300","obsolete integral component of organelle membrane|0031301","cell periphery|0071944","obsolete integral component of mitochondrial membrane|0032592","obsolete intrinsic component of mitochondrial membrane|0098573","obsolete intrinsic component of mitochondrial outer membrane|0031306","obsolete integral component of mitochondrial outer membrane|0031307"
JABGON010000108.1	AUGUSTUS	exon	85247	86038	.	-	.	ID=g5835.t1.e1;Parent=g5835.t1
JABGON010000108.1	AUGUSTUS	CDS	86097	86400	1	-	1	ID=g5835.t1.c;Parent=g5835.t1
JABGON010000108.1	AUGUSTUS	exon	86097	86400	.	-	.	ID=g5835.t1.e2;Parent=g5835.t1
JABGON010000108.1	AUGUSTUS	CDS	86462	86716	1	-	1	ID=g5835.t1.c;Parent=g5835.t1
JABGON010000108.1	AUGUSTUS	exon	86462	86716	.	-	.	ID=g5835.t1.e3;Parent=g5835.t1
JABGON010000108.1	AUGUSTUS	CDS	86804	86853	1	-	0	ID=g5835.t1.c;Parent=g5835.t1
JABGON010000108.1	AUGUSTUS	exon	86804	86853	.	-	.	ID=g5835.t1.e4;Parent=g5835.t1
JABGON010000108.1	AUGUSTUS	start_codon	86851	86853	.	-	0	ID=g5835.t1.srt;Parent=g5835.t1
JABGON010000108.1	AUGUSTUS	gene	86942	88953	.	+	.	ID=g5836
JABGON010000108.1	AUGUSTUS	mRNA	86942	88953	1	+	.	ID=g5836.t1;Parent=g5836
JABGON010000108.1	AUGUSTUS	start_codon	86942	86944	.	+	0	ID=g5836.t1.srt;Parent=g5836.t1
JABGON010000108.1	AUGUSTUS	CDS	86942	87604	1	+	0	ID=g5836.t1.c;Parent=g5836.t1; product="hypothetical protein"; Dbxref=UniProtKB/TrEMBL:A0A0K3CIS0; go_process="biological_process|0008150","biological regulation|0065007","regulation of molecular function|0065009","localization|0051179","regulation of biological process|0050789","regulation of catalytic activity|0050790","positive regulation of molecular function|0044093","establishment of localization|0051234","transport|0006810","positive regulation of catalytic activity|0043085","regulation of hydrolase activity|0051336","regulation of cellular process|0050794","organic substance transport|0071702","nitrogen compound transport|0071705","macromolecule localization|0033036","cellular localization|0051641","positive regulation of hydrolase activity|0051345","protein localization|0008104","establishment of protein localization|0045184","amide transport|0042886","peptide transport|0015833","protein transport|0015031","regulation of GTPase activity|0043087","intracellular transport|0046907","positive regulation of GTPase activity|0043547","intracellular protein transport|0006886","activation of GTPase activity|0090630","regulation of cellular component organization|0051128","regulation of metabolic process|0019222","regulation of cellular metabolic process|0031323","regulation of cellular component biogenesis|0044087","regulation of organelle organization|0033043","regulation of catabolic process|0009894","regulation of cellular catabolic process|0031329","regulation of organelle assembly|1902115","regulation of macroautophagy|0016241","regulation of autophagy|0010506","regulation of vacuole organization|0044088","regulation of autophagosome assembly|2000785","vesicle-mediated transport|0016192","cellular process|0009987","negative regulation of biological process|0048519","negative regulation of cellular process|0048523","negative regulation of metabolic process|0009892","negative regulation of cellular metabolic process|0031324","negative regulation of catabolic process|0009895","negative regulation of cellular catabolic process|0031330","Golgi vesicle transport|0048193","negative regulation of autophagy|0010507","retrograde transport, endosome to Golgi|0042147","cytosolic transport|0016482","endosomal transport|0016197";go_function="molecular_function|0003674","molecular function regulator activity|0098772","enzyme regulator activity|0030234","binding|0005488","enzyme activator activity|0008047","GTPase regulator activity|0030695","GTPase activator activity|0005096","nucleoside-triphosphatase regulator activity|0060589","protein binding|0005515","enzyme binding|0019899","kinase binding|0019900","protein kinase binding|0019901","organic cyclic compound binding|0097159","heterocyclic compound binding|1901363","nucleic acid binding|0003676","catalytic activity|0003824";go_component="cellular_component|0005575","cellular anatomical entity|0110165","intracellular membrane-bounded organelle|0043231","membrane-bounded organelle|0043227","intracellular organelle|0043229","organelle|0043226","vacuole|0005773","vesicle|0031982","cytosol|0005829","intracellular vesicle|0097708","cytoplasmic vesicle|0031410","endosome|0005768","autophagosome|0005776","recycling endosome|0055037","cytoplasm|0005737"
JABGON010000108.1	AUGUSTUS	exon	86942	87604	.	+	.	ID=g5836.t1.e1;Parent=g5836.t1
JABGON010000108.1	AUGUSTUS	CDS	87715	87766	1	+	0	ID=g5836.t1.c;Parent=g5836.t1
JABGON010000108.1	AUGUSTUS	exon	87715	87766	.	+	.	ID=g5836.t1.e2;Parent=g5836.t1
JABGON010000108.1	AUGUSTUS	CDS	87822	88252	1	+	2	ID=g5836.t1.c;Parent=g5836.t1
JABGON010000108.1	AUGUSTUS	exon	87822	88252	.	+	.	ID=g5836.t1.e3;Parent=g5836.t1
JABGON010000108.1	AUGUSTUS	CDS	88312	88953	1	+	0	ID=g5836.t1.c;Parent=g5836.t1
JABGON010000108.1	AUGUSTUS	exon	88312	88953	.	+	.	ID=g5836.t1.e4;Parent=g5836.t1
JABGON010000108.1	AUGUSTUS	stop_codon	88951	88953	.	+	0	ID=g5836.t1.stp;Parent=g5836.t1
JABGON010000108.1	AUGUSTUS	gene	89044	90058	.	-	.	ID=g5837
JABGON010000108.1	AUGUSTUS	mRNA	89044	90058	1	-	.	ID=g5837.t1;Parent=g5837
JABGON010000108.1	AUGUSTUS	stop_codon	89044	89046	.	-	0	ID=g5837.t1.stp;Parent=g5837.t1
JABGON010000108.1	AUGUSTUS	CDS	89044	89556	1	-	0	ID=g5837.t1.c;Parent=g5837.t1; product="NADH dehydrogenase [ubiquinone] 1 alpha subcomplex subunit 1"; Dbxref=UniProtKB/TrEMBL:A0A2T0A5D5; go_component="cellular_component|0005575","cellular anatomical entity|0110165"
JABGON010000108.1	AUGUSTUS	exon	89044	89556	.	-	.	ID=g5837.t1.e1;Parent=g5837.t1
JABGON010000108.1	AUGUSTUS	CDS	89615	90058	1	-	0	ID=g5837.t1.c;Parent=g5837.t1
JABGON010000108.1	AUGUSTUS	exon	89615	90058	.	-	.	ID=g5837.t1.e2;Parent=g5837.t1
JABGON010000108.1	AUGUSTUS	start_codon	90056	90058	.	-	0	ID=g5837.t1.srt;Parent=g5837.t1
JABGON010000108.1	AUGUSTUS	gene	90662	98372	.	+	.	ID=g5838
JABGON010000108.1	AUGUSTUS	mRNA	90662	98372	0.45	+	.	ID=g5838.t1;Parent=g5838
JABGON010000108.1	AUGUSTUS	start_codon	90662	90664	.	+	0	ID=g5838.t1.srt;Parent=g5838.t1
JABGON010000108.1	AUGUSTUS	CDS	90662	93019	0.45	+	0	ID=g5838.t1.c;Parent=g5838.t1; product="Proteophosphoglycan ppg4"; Dbxref=UniProtKB/TrEMBL:A0A2T0A5E5; go_process="biological_process|0008150","biological regulation|0065007","regulation of biological process|0050789","regulation of localization|0032879","regulation of transport|0051049","localization|0051179","establishment of localization|0051234","regulation of monoatomic ion transport|0043269","regulation of transmembrane transport|0034762","transport|0006810","regulation of monoatomic ion transmembrane transport|0034765","monoatomic ion transport|0006811","metal ion transport|0030001","monoatomic cation transport|0006812","calcium ion transport|0006816","metal ion transport|0070838","inorganic cation transmembrane transport|0072511","regulation of biological quality|0065008","cellular process|0009987","transmembrane transport|0055085","inorganic cation transmembrane transport|0098662","monoatomic cation transmembrane transport|0098655","inorganic ion transmembrane transport|0098660","monoatomic ion transmembrane transport|0034220","calcium ion transmembrane transport|0070588","regulation of cellular process|0050794","calcium ion import|0070509","homeostatic process|0042592","chemical homeostasis|0048878","monoatomic ion homeostasis|0050801","response to stimulus|0050896","intracellular chemical homeostasis|0055082";go_function="molecular_function|0003674","transporter activity|0005215","transmembrane transporter activity|0022857","monoatomic ion transmembrane transporter activity|0015075","inorganic molecular entity transmembrane transporter activity|0015318","monoatomic cation transmembrane transporter activity|0008324","inorganic cation transmembrane transporter activity|0022890","passive transmembrane transporter activity|0022803","channel activity|0015267","metal ion transmembrane transporter activity|0046873","monoatomic ion channel activity|0005216","monoatomic cation channel activity|0005261","voltage-gated channel activity|0022832","voltage-gated monoatomic ion channel activity|0005244","gated channel activity|0022836","calcium channel activity|0005262","voltage-gated monoatomic cation channel activity|0022843","voltage-gated calcium channel activity|0005245","calcium ion transmembrane transporter activity|0015085","binding|0005488","ion binding|0043167","cation binding|0043169","metal ion binding|0046872","calcium ion binding|0005509","protein binding|0005515","inorganic cation transmembrane transporter activity|0015077","sodium ion transmembrane transporter activity|0015081","sodium channel activity|0005272";go_component="cellular anatomical entity|0110165","cellular_component|0005575","membrane|0016020","obsolete intrinsic component of membrane|0031224","membrane|0016021","plasma membrane|0005886","intracellular organelle|0043229","organelle|0043226","intracellular membrane-bounded organelle|0043231","membrane-bounded organelle|0043227","protein-containing complex|0032991"
JABGON010000108.1	AUGUSTUS	exon	90662	93019	.	+	.	ID=g5838.t1.e1;Parent=g5838.t1
JABGON010000108.1	AUGUSTUS	CDS	93076	93214	1	+	0	ID=g5838.t1.c;Parent=g5838.t1
JABGON010000108.1	AUGUSTUS	exon	93076	93214	.	+	.	ID=g5838.t1.e2;Parent=g5838.t1
JABGON010000108.1	AUGUSTUS	CDS	93274	93607	1	+	2	ID=g5838.t1.c;Parent=g5838.t1
JABGON010000108.1	AUGUSTUS	exon	93274	93607	.	+	.	ID=g5838.t1.e3;Parent=g5838.t1
JABGON010000108.1	AUGUSTUS	CDS	93730	93762	1	+	1	ID=g5838.t1.c;Parent=g5838.t1
JABGON010000108.1	AUGUSTUS	exon	93730	93762	.	+	.	ID=g5838.t1.e4;Parent=g5838.t1
JABGON010000108.1	AUGUSTUS	CDS	93821	93874	1	+	1	ID=g5838.t1.c;Parent=g5838.t1
JABGON010000108.1	AUGUSTUS	exon	93821	93874	.	+	.	ID=g5838.t1.e5;Parent=g5838.t1
JABGON010000108.1	AUGUSTUS	CDS	93935	94943	1	+	1	ID=g5838.t1.c;Parent=g5838.t1
JABGON010000108.1	AUGUSTUS	exon	93935	94943	.	+	.	ID=g5838.t1.e6;Parent=g5838.t1
JABGON010000108.1	AUGUSTUS	CDS	95001	95624	1	+	0	ID=g5838.t1.c;Parent=g5838.t1
JABGON010000108.1	AUGUSTUS	exon	95001	95624	.	+	.	ID=g5838.t1.e7;Parent=g5838.t1
JABGON010000108.1	AUGUSTUS	CDS	95687	95827	1	+	0	ID=g5838.t1.c;Parent=g5838.t1
JABGON010000108.1	AUGUSTUS	exon	95687	95827	.	+	.	ID=g5838.t1.e8;Parent=g5838.t1
JABGON010000108.1	AUGUSTUS	CDS	95883	96579	1	+	0	ID=g5838.t1.c;Parent=g5838.t1
JABGON010000108.1	AUGUSTUS	exon	95883	96579	.	+	.	ID=g5838.t1.e9;Parent=g5838.t1
JABGON010000108.1	AUGUSTUS	CDS	96644	96902	1	+	2	ID=g5838.t1.c;Parent=g5838.t1
JABGON010000108.1	AUGUSTUS	exon	96644	96902	.	+	.	ID=g5838.t1.e10;Parent=g5838.t1
JABGON010000108.1	AUGUSTUS	CDS	96968	97144	1	+	1	ID=g5838.t1.c;Parent=g5838.t1
JABGON010000108.1	AUGUSTUS	exon	96968	97144	.	+	.	ID=g5838.t1.e11;Parent=g5838.t1
JABGON010000108.1	AUGUSTUS	CDS	97206	97262	1	+	1	ID=g5838.t1.c;Parent=g5838.t1
JABGON010000108.1	AUGUSTUS	exon	97206	97262	.	+	.	ID=g5838.t1.e12;Parent=g5838.t1
JABGON010000108.1	AUGUSTUS	CDS	97317	97399	1	+	1	ID=g5838.t1.c;Parent=g5838.t1
JABGON010000108.1	AUGUSTUS	exon	97317	97399	.	+	.	ID=g5838.t1.e13;Parent=g5838.t1
JABGON010000108.1	AUGUSTUS	CDS	97463	97644	1	+	2	ID=g5838.t1.c;Parent=g5838.t1
JABGON010000108.1	AUGUSTUS	exon	97463	97644	.	+	.	ID=g5838.t1.e14;Parent=g5838.t1
JABGON010000108.1	AUGUSTUS	CDS	97703	98049	1	+	0	ID=g5838.t1.c;Parent=g5838.t1
JABGON010000108.1	AUGUSTUS	exon	97703	98049	.	+	.	ID=g5838.t1.e15;Parent=g5838.t1
JABGON010000108.1	AUGUSTUS	CDS	98105	98372	1	+	1	ID=g5838.t1.c;Parent=g5838.t1
JABGON010000108.1	AUGUSTUS	exon	98105	98372	.	+	.	ID=g5838.t1.e16;Parent=g5838.t1
JABGON010000108.1	AUGUSTUS	stop_codon	98370	98372	.	+	0	ID=g5838.t1.stp;Parent=g5838.t1
JABGON010000108.1	AUGUSTUS	gene	98641	100448	.	+	.	ID=g5839
JABGON010000108.1	AUGUSTUS	mRNA	98641	100448	1	+	.	ID=g5839.t1;Parent=g5839
JABGON010000108.1	AUGUSTUS	start_codon	98641	98643	.	+	0	ID=g5839.t1.srt;Parent=g5839.t1
JABGON010000108.1	AUGUSTUS	CDS	98641	98952	1	+	0	ID=g5839.t1.c;Parent=g5839.t1; product="Mitochondrial import receptor subunit TOM7"; Dbxref=UniProtKB/TrEMBL:A0A2T0A5N0; go_process="biological_process|0008150","cellular process|0009987","biological regulation|0065007","regulation of biological process|0050789","cellular metabolic process|0044237","metabolic process|0008152","organic substance metabolic process|0071704","primary metabolic process|0044238","organic cyclic compound metabolic process|1901360","organic cyclic compound biosynthetic process|1901362","small molecule metabolic process|0044281","organic hydroxy compound metabolic process|1901615","organic substance biosynthetic process|1901576","cellular biosynthetic process|0044249","biosynthetic process|0009058","organic acid metabolic process|0006082","oxoacid metabolic process|0043436","lipid metabolic process|0006629","carboxylic acid metabolic process|0019752","organic hydroxy compound biosynthetic process|1901617","small molecule biosynthetic process|0044283","steroid metabolic process|0008202","lipid biosynthetic process|0008610","steroid biosynthetic process|0006694","monocarboxylic acid metabolic process|0032787","organic acid biosynthetic process|0016053","carboxylic acid biosynthetic process|0046394","monocarboxylic acid biosynthetic process|0072330","bile acid metabolic process|0008206","response to stimulus|0050896","regulation of cellular process|0050794","response to lipid|0033993","positive regulation of biological process|0048518","response to chemical|0042221","response to alcohol|0097305","response to oxygen-containing compound|1901700","response to organic substance|0010033","response to organic cyclic compound|0014070","sterol metabolic process|0016125","response to sterol|0036314","response to cholesterol|0070723","signal transduction|0007165","regulation of biological quality|0065008","cellular response to stimulus|0051716","cellular response to lipid|0071396","homeostatic process|0042592","cellular response to organic cyclic compound|0071407","regulation of metabolic process|0019222","cellular response to chemical stimulus|0070887","organic substance catabolic process|1901575","sterol homeostasis|0055092","cholesterol homeostasis|0042632","catabolic process|0009056","lipid homeostasis|0055088","cellular homeostasis|0019725","chemical homeostasis|0048878","regulation of lipid metabolic process|0019216","regulation of cellular metabolic process|0031323","cellular response to oxygen-containing compound|1901701","cellular response to organic substance|0071310","intracellular chemical homeostasis|0055082","regulation of primary metabolic process|0080090","cellular response to alcohol|0097306","alcohol metabolic process|0006066","response to hexose|0009746","response to carbohydrate|0009743","lipid catabolic process|0016042","response to monosaccharide|0034284","response to glucose|0009749","regulation of biosynthetic process|0009889","regulation of small molecule metabolic process|0062012","regulation of cellular biosynthetic process|0031326","regulation of lipid biosynthetic process|0046890","regulation of cellular ketone metabolic process|0010565","localization|0051179","secondary alcohol metabolic process|1902652","regulation of steroid metabolic process|0019218","organic cyclic compound catabolic process|1901361","small molecule catabolic process|0044282","glucose homeostasis|0042593","carbohydrate homeostasis|0033500","cholesterol metabolic process|0008203","regulation of steroid biosynthetic process|0050810","organic hydroxy compound catabolic process|1901616","cellular response to carbohydrate stimulus|0071322","cellular response to monosaccharide stimulus|0071326","steroid catabolic process|0006706","alcohol catabolic process|0046164","cellular response to glucose stimulus|0071333","intracellular glucose homeostasis|0001678","cellular response to hexose stimulus|0071331","establishment of localization|0051234","transport|0006810","organic substance transport|0071702","monoatomic ion transport|0006811","negative regulation of biological process|0048519","monoatomic anion transport|0006820","response to toxic substance|0009636","negative regulation of cellular process|0048523","organic anion transport|0015711","response to xenobiotic stimulus|0042493","positive regulation of metabolic process|0009893","response to antibiotic|0046677","negative regulation of metabolic process|0009892","organic acid transport|0015849","carboxylic acid transport|0046942","negative regulation of lipid metabolic process|0045833","regulation of macromolecule metabolic process|0060255","positive regulation of biosynthetic process|0009891","negative regulation of cellular metabolic process|0031324","positive regulation of lipid metabolic process|0045834","lipid transport|0006869","monocarboxylic acid transport|0015718","organic hydroxy compound transport|0015850","negative regulation of lipid biosynthetic process|0051055","response to ethanol|0045471","regulation of gene expression|0010468","regulation of fatty acid metabolic process|0019217","positive regulation of lipid biosynthetic process|0046889","positive regulation of small molecule metabolic process|0062013","regulation of fatty acid biosynthetic process|0042304","regulation of cholesterol metabolic process|0090181","negative regulation of small molecule metabolic process|0062014","regulation of alcohol biosynthetic process|1902930","negative regulation of biosynthetic process|0009890","regulation of collagen metabolic process|0010712","bile acid and bile salt transport|0015721","negative regulation of cellular biosynthetic process|0031327","regulation of collagen biosynthetic process|0032965","negative regulation of fatty acid metabolic process|0045922","positive regulation of alcohol biosynthetic process|1902932","positive regulation of steroid metabolic process|0045940","positive regulation of steroid biosynthetic process|0010893","regulation of transport|0051049","regulation of localization|0032879";go_function="molecular_function|0003674","binding|0005488","catalytic activity|0003824","ion binding|0043167","cation binding|0043169","metal ion binding|0046872","organic cyclic compound binding|0097159","heterocyclic compound binding|1901363","oxidoreductase activity|0016491","transition metal ion binding|0046914","obsolete cofactor binding|0048037","tetrapyrrole binding|0046906","heme binding|0020037","iron ion binding|0005506","oxidoreductase activity, acting on paired donors, with incorporation or reduction of molecular oxygen|0016705","monooxygenase activity|0004497","oxidoreductase activity, acting on paired donors, with incorporation or reduction of molecular oxygen, NAD(P)H as one donor, and incorporation of one atom of oxygen|0016709","steroid hydroxylase activity|0008395";go_component="cellular_component|0005575","cellular anatomical entity|0110165","membrane|0016021","obsolete intrinsic component of membrane|0031224","membrane|0016020","organelle membrane|0031090","endoplasmic reticulum membrane|0005789","membrane-bounded organelle|0043227","organelle|0043226","intracellular organelle|0043229","intracellular membrane-bounded organelle|0043231"
JABGON010000108.1	AUGUSTUS	exon	98641	98952	.	+	.	ID=g5839.t1.e1;Parent=g5839.t1
JABGON010000108.1	AUGUSTUS	CDS	99012	99569	1	+	0	ID=g5839.t1.c;Parent=g5839.t1
JABGON010000108.1	AUGUSTUS	exon	99012	99569	.	+	.	ID=g5839.t1.e2;Parent=g5839.t1
JABGON010000108.1	AUGUSTUS	CDS	99625	100080	1	+	0	ID=g5839.t1.c;Parent=g5839.t1
JABGON010000108.1	AUGUSTUS	exon	99625	100080	.	+	.	ID=g5839.t1.e3;Parent=g5839.t1
JABGON010000108.1	AUGUSTUS	CDS	100138	100309	1	+	0	ID=g5839.t1.c;Parent=g5839.t1
JABGON010000108.1	AUGUSTUS	exon	100138	100309	.	+	.	ID=g5839.t1.e4;Parent=g5839.t1
JABGON010000108.1	AUGUSTUS	CDS	100369	100448	1	+	2	ID=g5839.t1.c;Parent=g5839.t1
JABGON010000108.1	AUGUSTUS	exon	100369	100448	.	+	.	ID=g5839.t1.e5;Parent=g5839.t1
JABGON010000108.1	AUGUSTUS	stop_codon	100446	100448	.	+	0	ID=g5839.t1.stp;Parent=g5839.t1
JABGON010000108.1	AUGUSTUS	gene	100576	102498	.	-	.	ID=g5840
JABGON010000108.1	AUGUSTUS	mRNA	100576	102498	1	-	.	ID=g5840.t1;Parent=g5840
JABGON010000108.1	AUGUSTUS	stop_codon	100576	100578	.	-	0	ID=g5840.t1.stp;Parent=g5840.t1
JABGON010000108.1	AUGUSTUS	CDS	100576	100757	1	-	2	ID=g5840.t1.c;Parent=g5840.t1; product="Mitochondrial import inner membrane translocase subunit TIM50"; Dbxref=UniProtKB/TrEMBL:A0A0K3CJ73; go_component="cellular anatomical entity|0110165","cellular_component|0005575"
JABGON010000108.1	AUGUSTUS	exon	100576	100757	.	-	.	ID=g5840.t1.e1;Parent=g5840.t1
JABGON010000108.1	AUGUSTUS	CDS	100816	100949	1	-	1	ID=g5840.t1.c;Parent=g5840.t1
JABGON010000108.1	AUGUSTUS	exon	100816	100949	.	-	.	ID=g5840.t1.e2;Parent=g5840.t1
JABGON010000108.1	AUGUSTUS	CDS	101006	102017	1	-	2	ID=g5840.t1.c;Parent=g5840.t1
JABGON010000108.1	AUGUSTUS	exon	101006	102017	.	-	.	ID=g5840.t1.e3;Parent=g5840.t1
JABGON010000108.1	AUGUSTUS	CDS	102075	102498	1	-	0	ID=g5840.t1.c;Parent=g5840.t1
JABGON010000108.1	AUGUSTUS	exon	102075	102498	.	-	.	ID=g5840.t1.e4;Parent=g5840.t1
JABGON010000108.1	AUGUSTUS	start_codon	102496	102498	.	-	0	ID=g5840.t1.srt;Parent=g5840.t1
JABGON010000108.1	AUGUSTUS	gene	103009	104448	.	-	.	ID=g5841
JABGON010000108.1	AUGUSTUS	mRNA	103009	104448	1	-	.	ID=g5841.t1;Parent=g5841
JABGON010000108.1	AUGUSTUS	stop_codon	103009	103011	.	-	0	ID=g5841.t1.stp;Parent=g5841.t1
JABGON010000108.1	AUGUSTUS	CDS	103009	103353	1	-	0	ID=g5841.t1.c;Parent=g5841.t1; product="Putative choline transport protein"; Dbxref=UniProtKB/TrEMBL:A0A0K3CMY6; go_function="molecular_function|0003674","binding|0005488","protein binding|0005515";go_component="cellular_component|0005575","cellular anatomical entity|0110165"
JABGON010000108.1	AUGUSTUS	exon	103009	103353	.	-	.	ID=g5841.t1.e1;Parent=g5841.t1
JABGON010000108.1	AUGUSTUS	CDS	103417	103570	1	-	1	ID=g5841.t1.c;Parent=g5841.t1
JABGON010000108.1	AUGUSTUS	exon	103417	103570	.	-	.	ID=g5841.t1.e2;Parent=g5841.t1
JABGON010000108.1	AUGUSTUS	CDS	103630	103704	1	-	1	ID=g5841.t1.c;Parent=g5841.t1
JABGON010000108.1	AUGUSTUS	exon	103630	103704	.	-	.	ID=g5841.t1.e3;Parent=g5841.t1
JABGON010000108.1	AUGUSTUS	CDS	103765	103944	1	-	1	ID=g5841.t1.c;Parent=g5841.t1
JABGON010000108.1	AUGUSTUS	exon	103765	103944	.	-	.	ID=g5841.t1.e4;Parent=g5841.t1
JABGON010000108.1	AUGUSTUS	CDS	103999	104053	1	-	2	ID=g5841.t1.c;Parent=g5841.t1
JABGON010000108.1	AUGUSTUS	exon	103999	104053	.	-	.	ID=g5841.t1.e5;Parent=g5841.t1
JABGON010000108.1	AUGUSTUS	CDS	104112	104138	1	-	2	ID=g5841.t1.c;Parent=g5841.t1
JABGON010000108.1	AUGUSTUS	exon	104112	104138	.	-	.	ID=g5841.t1.e6;Parent=g5841.t1
JABGON010000108.1	AUGUSTUS	CDS	104198	104257	1	-	2	ID=g5841.t1.c;Parent=g5841.t1
JABGON010000108.1	AUGUSTUS	exon	104198	104257	.	-	.	ID=g5841.t1.e7;Parent=g5841.t1
JABGON010000108.1	AUGUSTUS	CDS	104316	104448	1	-	0	ID=g5841.t1.c;Parent=g5841.t1
JABGON010000108.1	AUGUSTUS	exon	104316	104448	.	-	.	ID=g5841.t1.e8;Parent=g5841.t1
JABGON010000108.1	AUGUSTUS	start_codon	104446	104448	.	-	0	ID=g5841.t1.srt;Parent=g5841.t1
JABGON010000108.1	AUGUSTUS	gene	105046	105697	.	+	.	ID=g5842
JABGON010000108.1	AUGUSTUS	mRNA	105046	105697	1	+	.	ID=g5842.t1;Parent=g5842
JABGON010000108.1	AUGUSTUS	start_codon	105046	105048	.	+	0	ID=g5842.t1.srt;Parent=g5842.t1
JABGON010000108.1	AUGUSTUS	CDS	105046	105316	1	+	0	ID=g5842.t1.c;Parent=g5842.t1; product="hypothetical protein"; go_process="biological_process|0008150","cellular process|0009987","metabolic process|0008152","cellular metabolic process|0044237","generation of precursor metabolites and energy|0006091","obsolete oxidation-reduction process|0055114","electron transport chain|0022900","respiratory electron transport chain|0022904","mitochondrial electron transport, NADH to ubiquinone|0006120","response to stimulus|0050896","response to chemical|0042221","protein-containing complex assembly|0065003","cellular component organization or biogenesis|0071840","protein-containing complex organization|0043933","cellular component organization|0016043","cellular component assembly|0022607","protein-containing complex assembly|0034622","mitochondrial respiratory chain complex assembly|0033108","response to stress|0006950","cellular response to stimulus|0051716","response to abiotic stimulus|0009628","developmental process|0032502","cellular response to chemical stimulus|0070887","mitochondrial respiratory chain complex I assembly|0032981","NADH dehydrogenase complex assembly|0010257","response to oxidative stress|0006979","cellular developmental process|0048869","cell differentiation|0030154","response to oxygen levels|0070482","cellular response to oxygen levels|0071453","ATP synthesis coupled electron transport|0042773";go_function="molecular_function|0003674","binding|0005488","organic cyclic compound binding|0097159","heterocyclic compound binding|1901363","catalytic activity|0003824","oxidoreductase activity|0016491","small molecule binding|0036094","oxidoreductase activity, acting on NAD(P)H, quinone or similar compound as acceptor|0016655","NADH dehydrogenase (quinone) activity|0050136","NADH dehydrogenase activity|0003954","obsolete cofactor binding|0048037","NADH dehydrogenase (ubiquinone) activity|0008137","oxidoreductase activity, acting on NAD(P)H|0016651","nucleoside phosphate binding|1901265","nucleotide binding|0000166","quinone binding|0048038","obsolete coenzyme binding|0050662","NAD binding|0051287","ion binding|0043167","metal ion binding|0046872","cation binding|0043169","protein binding|0005515","iron-sulfur cluster binding|0051536","metal cluster binding|0051540","4 iron, 4 sulfur cluster binding|0051539","enzyme binding|0019899","ubiquitin-like protein ligase binding|0044389","ubiquitin protein ligase binding|0031625","small molecule sensor activity|0140299","obsolete drug binding|0008144","oxygen binding|0019825";go_component="cellular_component|0005575","cellular anatomical entity|0110165","protein-containing complex|0032991","membrane protein complex|0098796","mitochondrial protein-containing complex|0098798","catalytic complex|1902494","oxidoreductase complex|1990204","respiratory chain complex|0098803","NADH dehydrogenase complex|0030964","inner mitochondrial membrane protein complex|0098800","membrane-bounded organelle|0043227","organelle|0043226","intracellular organelle|0043229","intracellular membrane-bounded organelle|0043231","respiratory chain complex I|0045271","membrane|0016020","mitochondrial respiratory chain complex I|0005747"
JABGON010000108.1	AUGUSTUS	exon	105046	105316	.	+	.	ID=g5842.t1.e1;Parent=g5842.t1
JABGON010000108.1	AUGUSTUS	CDS	105434	105456	1	+	2	ID=g5842.t1.c;Parent=g5842.t1
JABGON010000108.1	AUGUSTUS	exon	105434	105456	.	+	.	ID=g5842.t1.e2;Parent=g5842.t1
JABGON010000108.1	AUGUSTUS	CDS	105528	105697	1	+	0	ID=g5842.t1.c;Parent=g5842.t1
JABGON010000108.1	AUGUSTUS	exon	105528	105697	.	+	.	ID=g5842.t1.e3;Parent=g5842.t1
JABGON010000108.1	GeneMark.hmm3	mRNA	105136	105687	.	+	.	ID=g5842.t2;Parent=g5842
JABGON010000108.1	GeneMark.hmm3	start_codon	105136	105138	.	+	0	ID=g5842.t2.srt;Parent=g5842.t2
JABGON010000108.1	GeneMark.hmm3	CDS	105136	105316	.	+	0	ID=g5842.t2.c;Parent=g5842.t2; product="hypothetical protein"; go_process="biological_process|0008150","cellular process|0009987","metabolic process|0008152","cellular metabolic process|0044237","generation of precursor metabolites and energy|0006091","obsolete oxidation-reduction process|0055114","electron transport chain|0022900","respiratory electron transport chain|0022904","mitochondrial electron transport, NADH to ubiquinone|0006120","response to stimulus|0050896","response to chemical|0042221","protein-containing complex assembly|0065003","cellular component organization or biogenesis|0071840","protein-containing complex organization|0043933","cellular component organization|0016043","cellular component assembly|0022607","protein-containing complex assembly|0034622","mitochondrial respiratory chain complex assembly|0033108","response to stress|0006950","cellular response to stimulus|0051716","response to abiotic stimulus|0009628","developmental process|0032502","cellular response to chemical stimulus|0070887","mitochondrial respiratory chain complex I assembly|0032981","NADH dehydrogenase complex assembly|0010257","response to oxidative stress|0006979","cellular developmental process|0048869","cell differentiation|0030154","response to oxygen levels|0070482","cellular response to oxygen levels|0071453","ATP synthesis coupled electron transport|0042773";go_function="molecular_function|0003674","binding|0005488","organic cyclic compound binding|0097159","heterocyclic compound binding|1901363","catalytic activity|0003824","oxidoreductase activity|0016491","small molecule binding|0036094","oxidoreductase activity, acting on NAD(P)H, quinone or similar compound as acceptor|0016655","NADH dehydrogenase (quinone) activity|0050136","NADH dehydrogenase activity|0003954","obsolete cofactor binding|0048037","NADH dehydrogenase (ubiquinone) activity|0008137","oxidoreductase activity, acting on NAD(P)H|0016651","nucleoside phosphate binding|1901265","nucleotide binding|0000166","quinone binding|0048038","obsolete coenzyme binding|0050662","NAD binding|0051287","ion binding|0043167","metal ion binding|0046872","cation binding|0043169","protein binding|0005515","iron-sulfur cluster binding|0051536","metal cluster binding|0051540","4 iron, 4 sulfur cluster binding|0051539","enzyme binding|0019899","ubiquitin-like protein ligase binding|0044389","ubiquitin protein ligase binding|0031625","small molecule sensor activity|0140299","obsolete drug binding|0008144","oxygen binding|0019825";go_component="cellular_component|0005575","cellular anatomical entity|0110165","protein-containing complex|0032991","membrane protein complex|0098796","mitochondrial protein-containing complex|0098798","catalytic complex|1902494","oxidoreductase complex|1990204","respiratory chain complex|0098803","NADH dehydrogenase complex|0030964","inner mitochondrial membrane protein complex|0098800","membrane-bounded organelle|0043227","organelle|0043226","intracellular organelle|0043229","intracellular membrane-bounded organelle|0043231","respiratory chain complex I|0045271","membrane|0016020","mitochondrial respiratory chain complex I|0005747"
JABGON010000108.1	GeneMark.hmm3	exon	105136	105316	.	+	0	ID=g5842.t2.e1;Parent=g5842.t2
JABGON010000108.1	GeneMark.hmm3	mRNA	105136	105687	.	+	.	ID=g5842.t2;Parent=g5842
JABGON010000108.1	GeneMark.hmm3	CDS	105434	105456	.	+	2	ID=g5842.t2.c;Parent=g5842.t2; product="hypothetical protein"; go_process="biological_process|0008150","cellular process|0009987","metabolic process|0008152","cellular metabolic process|0044237","generation of precursor metabolites and energy|0006091","obsolete oxidation-reduction process|0055114","electron transport chain|0022900","respiratory electron transport chain|0022904","mitochondrial electron transport, NADH to ubiquinone|0006120","response to stimulus|0050896","response to chemical|0042221","protein-containing complex assembly|0065003","cellular component organization or biogenesis|0071840","protein-containing complex organization|0043933","cellular component organization|0016043","cellular component assembly|0022607","protein-containing complex assembly|0034622","mitochondrial respiratory chain complex assembly|0033108","response to stress|0006950","cellular response to stimulus|0051716","response to abiotic stimulus|0009628","developmental process|0032502","cellular response to chemical stimulus|0070887","mitochondrial respiratory chain complex I assembly|0032981","NADH dehydrogenase complex assembly|0010257","response to oxidative stress|0006979","cellular developmental process|0048869","cell differentiation|0030154","response to oxygen levels|0070482","cellular response to oxygen levels|0071453","ATP synthesis coupled electron transport|0042773";go_function="molecular_function|0003674","binding|0005488","organic cyclic compound binding|0097159","heterocyclic compound binding|1901363","catalytic activity|0003824","oxidoreductase activity|0016491","small molecule binding|0036094","oxidoreductase activity, acting on NAD(P)H, quinone or similar compound as acceptor|0016655","NADH dehydrogenase (quinone) activity|0050136","NADH dehydrogenase activity|0003954","obsolete cofactor binding|0048037","NADH dehydrogenase (ubiquinone) activity|0008137","oxidoreductase activity, acting on NAD(P)H|0016651","nucleoside phosphate binding|1901265","nucleotide binding|0000166","quinone binding|0048038","obsolete coenzyme binding|0050662","NAD binding|0051287","ion binding|0043167","metal ion binding|0046872","cation binding|0043169","protein binding|0005515","iron-sulfur cluster binding|0051536","metal cluster binding|0051540","4 iron, 4 sulfur cluster binding|0051539","enzyme binding|0019899","ubiquitin-like protein ligase binding|0044389","ubiquitin protein ligase binding|0031625","small molecule sensor activity|0140299","obsolete drug binding|0008144","oxygen binding|0019825";go_component="cellular_component|0005575","cellular anatomical entity|0110165","protein-containing complex|0032991","membrane protein complex|0098796","mitochondrial protein-containing complex|0098798","catalytic complex|1902494","oxidoreductase complex|1990204","respiratory chain complex|0098803","NADH dehydrogenase complex|0030964","inner mitochondrial membrane protein complex|0098800","membrane-bounded organelle|0043227","organelle|0043226","intracellular organelle|0043229","intracellular membrane-bounded organelle|0043231","respiratory chain complex I|0045271","membrane|0016020","mitochondrial respiratory chain complex I|0005747"
JABGON010000108.1	GeneMark.hmm3	exon	105434	105456	.	+	2	ID=g5842.t2.e1;Parent=g5842.t2
JABGON010000108.1	GeneMark.hmm3	CDS	105528	105687	.	+	0	ID=g5842.t2.c;Parent=g5842.t2
JABGON010000108.1	GeneMark.hmm3	exon	105528	105687	.	+	0	ID=g5842.t2.e2;Parent=g5842.t2
JABGON010000109.1	AUGUSTUS	gene	2	1164	.	+	.	ID=g5843
JABGON010000109.1	AUGUSTUS	mRNA	2	1164	0.69	+	.	ID=g5843.t1;Parent=g5843
JABGON010000109.1	AUGUSTUS	CDS	2	68	0.69	+	1	ID=g5843.t1.c;Parent=g5843.t1; product="hypothetical protein"; go_function="molecular_function|0003674";go_component="cellular_component|0005575"
JABGON010000109.1	AUGUSTUS	exon	2	68	.	+	.	ID=g5843.t1.e1;Parent=g5843.t1
JABGON010000109.1	AUGUSTUS	CDS	126	494	1	+	0	ID=g5843.t1.c;Parent=g5843.t1
JABGON010000109.1	AUGUSTUS	exon	126	494	.	+	.	ID=g5843.t1.e2;Parent=g5843.t1
JABGON010000109.1	AUGUSTUS	CDS	557	620	1	+	0	ID=g5843.t1.c;Parent=g5843.t1
JABGON010000109.1	AUGUSTUS	exon	557	620	.	+	.	ID=g5843.t1.e3;Parent=g5843.t1
JABGON010000109.1	AUGUSTUS	CDS	677	1084	1	+	2	ID=g5843.t1.c;Parent=g5843.t1
JABGON010000109.1	AUGUSTUS	exon	677	1084	.	+	.	ID=g5843.t1.e4;Parent=g5843.t1
JABGON010000109.1	AUGUSTUS	CDS	1148	1164	1	+	2	ID=g5843.t1.c;Parent=g5843.t1
JABGON010000109.1	AUGUSTUS	exon	1148	1164	.	+	.	ID=g5843.t1.e5;Parent=g5843.t1
JABGON010000109.1	AUGUSTUS	stop_codon	1162	1164	.	+	0	ID=g5843.t1.stp;Parent=g5843.t1
JABGON010000109.1	GeneMark.hmm3	mRNA	18	1164	.	+	.	ID=g5843.t2;Parent=g5843
JABGON010000109.1	GeneMark.hmm3	CDS	18	68	.	+	0	ID=g5843.t2.c;Parent=g5843.t2; product="hypothetical protein"; go_function="molecular_function|0003674";go_component="cellular_component|0005575"
JABGON010000109.1	GeneMark.hmm3	exon	18	68	.	+	0	ID=g5843.t2.e1;Parent=g5843.t2
JABGON010000109.1	GeneMark.hmm3	mRNA	18	1164	.	+	.	ID=g5843.t2;Parent=g5843
JABGON010000109.1	GeneMark.hmm3	CDS	126	494	.	+	0	ID=g5843.t2.c;Parent=g5843.t2; product="hypothetical protein"; go_function="molecular_function|0003674";go_component="cellular_component|0005575"
JABGON010000109.1	GeneMark.hmm3	exon	126	494	.	+	0	ID=g5843.t2.e1;Parent=g5843.t2
JABGON010000109.1	GeneMark.hmm3	CDS	557	620	.	+	0	ID=g5843.t2.c;Parent=g5843.t2
JABGON010000109.1	GeneMark.hmm3	exon	557	620	.	+	0	ID=g5843.t2.e2;Parent=g5843.t2
JABGON010000109.1	GeneMark.hmm3	CDS	677	1084	.	+	2	ID=g5843.t2.c;Parent=g5843.t2
JABGON010000109.1	GeneMark.hmm3	exon	677	1084	.	+	2	ID=g5843.t2.e3;Parent=g5843.t2
JABGON010000109.1	GeneMark.hmm3	CDS	1148	1164	.	+	2	ID=g5843.t2.c;Parent=g5843.t2
JABGON010000109.1	GeneMark.hmm3	exon	1148	1164	.	+	2	ID=g5843.t2.e4;Parent=g5843.t2
JABGON010000109.1	GeneMark.hmm3	stop_codon	1162	1164	.	+	0	ID=g5843.t2.stp;Parent=g5843.t2
JABGON010000109.1	AUGUSTUS	gene	2291	2670	.	+	.	ID=g5844
JABGON010000109.1	AUGUSTUS	mRNA	2291	2670	0.28	+	.	ID=g5844.t1;Parent=g5844
JABGON010000109.1	AUGUSTUS	start_codon	2291	2293	.	+	0	ID=g5844.t1.srt;Parent=g5844.t1
JABGON010000109.1	AUGUSTUS	CDS	2291	2483	0.62	+	0	ID=g5844.t1.c;Parent=g5844.t1; product="hypothetical protein"; go_process="biological_process|0008150","biological regulation|0065007","regulation of biological process|0050789","regulation of cellular process|0050794","regulation of metabolic process|0019222","regulation of cellular metabolic process|0031323","regulation of macromolecule metabolic process|0060255","regulation of primary metabolic process|0080090","regulation of nitrogen compound metabolic process|0051171","regulation of biosynthetic process|0009889","regulation of cellular biosynthetic process|0031326","regulation of gene expression|0010468","regulation of cellular macromolecule biosynthetic process|2000112","regulation of macromolecule biosynthetic process|0010556","regulation of nucleobase-containing compound metabolic process|0019219","regulation of RNA metabolic process|0051252","regulation of DNA-templated transcription|0006355","regulation of RNA biosynthetic process|2001141","regulation of nucleic acid-templated transcription|1903506","cellular process|0009987";go_function="molecular_function|0003674","binding|0005488","nucleic acid binding|0003676","DNA binding|0003677","organic cyclic compound binding|0097159","heterocyclic compound binding|1901363","sequence-specific DNA binding|0043565","metal ion binding|0046872","cation binding|0043169","ion binding|0043167","transition metal ion binding|0046914","zinc ion binding|0008270","transcription regulator activity|0140110","transcription coregulator activity|0003712";go_component="cellular_component|0005575","cellular anatomical entity|0110165","intracellular organelle|0043229","organelle|0043226","intracellular membrane-bounded organelle|0043231"
JABGON010000109.1	AUGUSTUS	exon	2291	2483	.	+	.	ID=g5844.t1.e1;Parent=g5844.t1
JABGON010000109.1	AUGUSTUS	CDS	2561	2670	0.28	+	2	ID=g5844.t1.c;Parent=g5844.t1
JABGON010000109.1	AUGUSTUS	exon	2561	2670	.	+	.	ID=g5844.t1.e2;Parent=g5844.t1
JABGON010000109.1	AUGUSTUS	stop_codon	2668	2670	.	+	0	ID=g5844.t1.stp;Parent=g5844.t1
JABGON010000109.1	AUGUSTUS	gene	3808	4769	.	-	.	ID=g5845
JABGON010000109.1	AUGUSTUS	mRNA	3808	4769	1	-	.	ID=g5845.t1;Parent=g5845
JABGON010000109.1	AUGUSTUS	stop_codon	3808	3810	.	-	0	ID=g5845.t1.stp;Parent=g5845.t1
JABGON010000109.1	AUGUSTUS	CDS	3808	3986	1	-	2	ID=g5845.t1.c;Parent=g5845.t1; product="Proteophosphoglycan ppg4"; Dbxref=UniProtKB/TrEMBL:A0A2T0A4G5; go_process="biological_process|0008150","cellular process|0009987","metabolic process|0008152","cellular metabolic process|0044237","organic substance metabolic process|0071704","organonitrogen compound metabolic process|1901564","nitrogen compound metabolic process|0006807","biosynthetic process|0009058","cellular biosynthetic process|0044249","small molecule metabolic process|0044281","organic substance biosynthetic process|1901576","organonitrogen compound biosynthetic process|1901566","cellular nitrogen compound metabolic process|0034641","organic cyclic compound metabolic process|1901360","cellular nitrogen compound biosynthetic process|0044271","heterocycle metabolic process|0046483","small molecule biosynthetic process|0044283","xenobiotic metabolic process|0017144","organic cyclic compound biosynthetic process|1901362","heterocycle biosynthetic process|0018130","vitamin metabolic process|0006766","vitamin biosynthetic process|0009110","water-soluble vitamin metabolic process|0006767","water-soluble vitamin biosynthetic process|0042364";go_function="molecular_function|0003674","binding|0005488","ion binding|0043167","catalytic activity|0003824","cation binding|0043169","metal ion binding|0046872","lyase activity|0016829","carbon-carbon lyase activity|0016830","heterocyclic compound binding|1901363","organic cyclic compound binding|0097159","anion binding|0043168","small molecule binding|0036094","carbohydrate derivative binding|0097367","nucleoside phosphate binding|1901265","nucleotide binding|0000166","purine nucleotide binding|0017076","ribonucleotide binding|0032553","purine ribonucleotide binding|0032555","purine ribonucleoside triphosphate binding|0035639","purine nucleoside binding|0001883","GTP binding|0005525","guanyl ribonucleotide binding|0032561","ribonucleoside binding|0032549","purine ribonucleoside binding|0032550","nucleoside binding|0001882","guanyl nucleotide binding|0019001","transition metal ion binding|0046914","hydrolase activity|0016787","magnesium ion binding|0000287","manganese ion binding|0030145","hydrolase activity, acting on carbon-nitrogen (but not peptide) bonds|0016810","hydrolase activity, acting on carbon-nitrogen (but not peptide) bonds, in cyclic amidines|0016814","protein binding|0005515";go_component="cellular_component|0005575","cellular anatomical entity|0110165","intracellular membrane-bounded organelle|0043231","membrane-bounded organelle|0043227","organelle|0043226","intracellular organelle|0043229","cytosol|0005829"; ec_number=4.1.99.12
JABGON010000109.1	AUGUSTUS	exon	3808	3986	.	-	.	ID=g5845.t1.e1;Parent=g5845.t1
JABGON010000109.1	AUGUSTUS	CDS	4062	4226	1	-	2	ID=g5845.t1.c;Parent=g5845.t1
JABGON010000109.1	AUGUSTUS	exon	4062	4226	.	-	.	ID=g5845.t1.e2;Parent=g5845.t1
JABGON010000109.1	AUGUSTUS	CDS	4289	4410	1	-	1	ID=g5845.t1.c;Parent=g5845.t1
JABGON010000109.1	AUGUSTUS	exon	4289	4410	.	-	.	ID=g5845.t1.e3;Parent=g5845.t1
JABGON010000109.1	AUGUSTUS	CDS	4471	4769	1	-	0	ID=g5845.t1.c;Parent=g5845.t1
JABGON010000109.1	AUGUSTUS	exon	4471	4769	.	-	.	ID=g5845.t1.e4;Parent=g5845.t1
JABGON010000109.1	AUGUSTUS	start_codon	4767	4769	.	-	0	ID=g5845.t1.srt;Parent=g5845.t1
JABGON010000109.1	AUGUSTUS	gene	5377	6995	.	+	.	ID=g5846
JABGON010000109.1	AUGUSTUS	mRNA	5377	6919	1	+	.	ID=g5846.t1;Parent=g5846
JABGON010000109.1	AUGUSTUS	start_codon	5377	5379	.	+	0	ID=g5846.t1.srt;Parent=g5846.t1
JABGON010000109.1	AUGUSTUS	CDS	5377	5628	1	+	0	ID=g5846.t1.c;Parent=g5846.t1; product="hypothetical protein"; go_component="cellular_component|0005575","cellular anatomical entity|0110165","membrane|0016021","obsolete intrinsic component of membrane|0031224"
JABGON010000109.1	AUGUSTUS	exon	5377	5628	.	+	.	ID=g5846.t1.e1;Parent=g5846.t1
JABGON010000109.1	AUGUSTUS	CDS	5682	5822	1	+	0	ID=g5846.t1.c;Parent=g5846.t1
JABGON010000109.1	AUGUSTUS	exon	5682	5822	.	+	.	ID=g5846.t1.e2;Parent=g5846.t1
JABGON010000109.1	AUGUSTUS	CDS	5893	5989	1	+	0	ID=g5846.t1.c;Parent=g5846.t1
JABGON010000109.1	AUGUSTUS	exon	5893	5989	.	+	.	ID=g5846.t1.e3;Parent=g5846.t1
JABGON010000109.1	AUGUSTUS	CDS	6043	6160	1	+	2	ID=g5846.t1.c;Parent=g5846.t1
JABGON010000109.1	AUGUSTUS	exon	6043	6160	.	+	.	ID=g5846.t1.e4;Parent=g5846.t1
JABGON010000109.1	AUGUSTUS	CDS	6227	6323	1	+	1	ID=g5846.t1.c;Parent=g5846.t1
JABGON010000109.1	AUGUSTUS	exon	6227	6323	.	+	.	ID=g5846.t1.e5;Parent=g5846.t1
JABGON010000109.1	AUGUSTUS	CDS	6383	6450	1	+	0	ID=g5846.t1.c;Parent=g5846.t1
JABGON010000109.1	AUGUSTUS	exon	6383	6450	.	+	.	ID=g5846.t1.e6;Parent=g5846.t1
JABGON010000109.1	AUGUSTUS	CDS	6509	6741	1	+	1	ID=g5846.t1.c;Parent=g5846.t1
JABGON010000109.1	AUGUSTUS	exon	6509	6741	.	+	.	ID=g5846.t1.e7;Parent=g5846.t1
JABGON010000109.1	AUGUSTUS	CDS	6834	6919	1	+	2	ID=g5846.t1.c;Parent=g5846.t1
JABGON010000109.1	AUGUSTUS	exon	6834	6919	.	+	.	ID=g5846.t1.e8;Parent=g5846.t1
JABGON010000109.1	AUGUSTUS	stop_codon	6917	6919	.	+	0	ID=g5846.t1.stp;Parent=g5846.t1
JABGON010000109.1	GeneMark.hmm3	mRNA	5377	6995	.	+	.	ID=g5846.t2;Parent=g5846
JABGON010000109.1	GeneMark.hmm3	start_codon	5377	5379	.	+	0	ID=g5846.t2.srt;Parent=g5846.t2
JABGON010000109.1	GeneMark.hmm3	CDS	5377	5628	.	+	0	ID=g5846.t2.c;Parent=g5846.t2; product="hypothetical protein"; go_component="cellular_component|0005575","cellular anatomical entity|0110165","membrane|0016021","obsolete intrinsic component of membrane|0031224"
JABGON010000109.1	GeneMark.hmm3	exon	5377	5628	.	+	0	ID=g5846.t2.e1;Parent=g5846.t2
JABGON010000109.1	GeneMark.hmm3	mRNA	5377	6995	.	+	.	ID=g5846.t2;Parent=g5846
JABGON010000109.1	GeneMark.hmm3	CDS	5682	5822	.	+	0	ID=g5846.t2.c;Parent=g5846.t2; product="hypothetical protein"; go_component="cellular_component|0005575","cellular anatomical entity|0110165","membrane|0016021","obsolete intrinsic component of membrane|0031224"
JABGON010000109.1	GeneMark.hmm3	exon	5682	5822	.	+	0	ID=g5846.t2.e1;Parent=g5846.t2
JABGON010000109.1	GeneMark.hmm3	CDS	5893	5989	.	+	0	ID=g5846.t2.c;Parent=g5846.t2
JABGON010000109.1	GeneMark.hmm3	exon	5893	5989	.	+	0	ID=g5846.t2.e2;Parent=g5846.t2
JABGON010000109.1	GeneMark.hmm3	CDS	6043	6160	.	+	2	ID=g5846.t2.c;Parent=g5846.t2
JABGON010000109.1	GeneMark.hmm3	exon	6043	6160	.	+	2	ID=g5846.t2.e3;Parent=g5846.t2
JABGON010000109.1	GeneMark.hmm3	CDS	6227	6323	.	+	1	ID=g5846.t2.c;Parent=g5846.t2
JABGON010000109.1	GeneMark.hmm3	exon	6227	6323	.	+	1	ID=g5846.t2.e4;Parent=g5846.t2
JABGON010000109.1	GeneMark.hmm3	CDS	6383	6450	.	+	0	ID=g5846.t2.c;Parent=g5846.t2
JABGON010000109.1	GeneMark.hmm3	exon	6383	6450	.	+	0	ID=g5846.t2.e5;Parent=g5846.t2
JABGON010000109.1	GeneMark.hmm3	CDS	6509	6995	.	+	1	ID=g5846.t2.c;Parent=g5846.t2
JABGON010000109.1	GeneMark.hmm3	exon	6509	6995	.	+	1	ID=g5846.t2.e6;Parent=g5846.t2
JABGON010000109.1	GeneMark.hmm3	stop_codon	6993	6995	.	+	0	ID=g5846.t2.stp;Parent=g5846.t2
JABGON010000109.1	AUGUSTUS	gene	7063	7919	.	-	.	ID=g5847
JABGON010000109.1	AUGUSTUS	mRNA	7063	7919	1	-	.	ID=g5847.t1;Parent=g5847
JABGON010000109.1	AUGUSTUS	stop_codon	7063	7065	.	-	0	ID=g5847.t1.stp;Parent=g5847.t1
JABGON010000109.1	AUGUSTUS	CDS	7063	7119	1	-	0	ID=g5847.t1.c;Parent=g5847.t1; product="Protein kish"; Dbxref=UniProtKB/TrEMBL:A0A2T0A4C9; go_function="molecular_function|0003674","binding|0005488"
JABGON010000109.1	AUGUSTUS	exon	7063	7119	.	-	.	ID=g5847.t1.e1;Parent=g5847.t1
JABGON010000109.1	AUGUSTUS	CDS	7173	7297	1	-	2	ID=g5847.t1.c;Parent=g5847.t1
JABGON010000109.1	AUGUSTUS	exon	7173	7297	.	-	.	ID=g5847.t1.e2;Parent=g5847.t1
JABGON010000109.1	AUGUSTUS	CDS	7356	7451	1	-	2	ID=g5847.t1.c;Parent=g5847.t1
JABGON010000109.1	AUGUSTUS	exon	7356	7451	.	-	.	ID=g5847.t1.e3;Parent=g5847.t1
JABGON010000109.1	AUGUSTUS	CDS	7508	7919	1	-	0	ID=g5847.t1.c;Parent=g5847.t1
JABGON010000109.1	AUGUSTUS	exon	7508	7919	.	-	.	ID=g5847.t1.e4;Parent=g5847.t1
JABGON010000109.1	AUGUSTUS	start_codon	7917	7919	.	-	0	ID=g5847.t1.srt;Parent=g5847.t1
JABGON010000109.1	AUGUSTUS	gene	8057	12913	.	+	.	ID=g5848
JABGON010000109.1	AUGUSTUS	mRNA	8057	12913	1	+	.	ID=g5848.t1;Parent=g5848
JABGON010000109.1	AUGUSTUS	start_codon	8057	8059	.	+	0	ID=g5848.t1.srt;Parent=g5848.t1
JABGON010000109.1	AUGUSTUS	CDS	8057	8227	1	+	0	ID=g5848.t1.c;Parent=g5848.t1; product="Proteophosphoglycan ppg4"; Dbxref=UniProtKB/TrEMBL:A0A2T0A4F0; go_process="biological_process|0008150","cellular process|0009987","cellular component organization or biogenesis|0071840","cellular component organization|0016043","localization|0051179","establishment of localization|0051234","transport|0006810","organelle organization|0006996","organic substance transport|0071702","protein localization|0008104","macromolecule localization|0033036","cellular localization|0051641","nitrogen compound transport|0071705","amide transport|0042886","establishment of protein localization|0045184","peptide transport|0015833","protein transport|0015031","membrane organization|0061024","vesicle-mediated transport|0016192","intracellular transport|0046907","organelle fusion|0048284","organelle localization|0051640","intracellular protein transport|0006886","vesicle organization|0016050","membrane fusion|0061025","Golgi vesicle transport|0048193","endoplasmic reticulum to Golgi vesicle-mediated transport|0006888","organelle membrane fusion|0090174","membrane docking|0022406","vesicle fusion|0006906","organelle localization by membrane tethering|0140056","vesicle docking|0048278","transcytosis|0045056","biological regulation|0065007","regulation of biological process|0050789","regulation of cellular process|0050794","signal transduction|0007165","intracellular signal transduction|0035556","regulation of response to stimulus|0048583","small GTPase mediated signal transduction|0007264","vesicle localization|0051648","regulation of cellular response to insulin stimulus|1900076","Golgi organization|0007030";go_function="molecular_function|0003674","binding|0005488","organic cyclic compound binding|0097159","heterocyclic compound binding|1901363","nucleic acid binding|0003676","protein binding|0005515","RNA binding|0003723";go_component="cellular anatomical entity|0110165","cellular_component|0005575","intracellular organelle|0043229","organelle|0043226","intracellular membrane-bounded organelle|0043231","membrane-bounded organelle|0043227","membrane|0016020","endoplasmic reticulum|0005783","organelle membrane|0031090","bounding membrane of organelle|0098588","organelle subcompartment|0031984","membrane|0098805","Golgi membrane|0000139","Golgi apparatus subcompartment|0098791","Golgi stack|0005795","vesicle membrane|0012506","cytoplasmic vesicle membrane|0030659","ER to Golgi transport vesicle membrane|0012507","coated vesicle membrane|0030662","Golgi-associated vesicle membrane|0030660","transport vesicle membrane|0030658","cytosol|0005829"
JABGON010000109.1	AUGUSTUS	exon	8057	8227	.	+	.	ID=g5848.t1.e1;Parent=g5848.t1
JABGON010000109.1	AUGUSTUS	CDS	8355	8486	1	+	0	ID=g5848.t1.c;Parent=g5848.t1
JABGON010000109.1	AUGUSTUS	exon	8355	8486	.	+	.	ID=g5848.t1.e2;Parent=g5848.t1
JABGON010000109.1	AUGUSTUS	CDS	8545	8788	1	+	0	ID=g5848.t1.c;Parent=g5848.t1
JABGON010000109.1	AUGUSTUS	exon	8545	8788	.	+	.	ID=g5848.t1.e3;Parent=g5848.t1
JABGON010000109.1	AUGUSTUS	CDS	8847	9037	1	+	2	ID=g5848.t1.c;Parent=g5848.t1
JABGON010000109.1	AUGUSTUS	exon	8847	9037	.	+	.	ID=g5848.t1.e4;Parent=g5848.t1
JABGON010000109.1	AUGUSTUS	CDS	9095	9382	1	+	0	ID=g5848.t1.c;Parent=g5848.t1
JABGON010000109.1	AUGUSTUS	exon	9095	9382	.	+	.	ID=g5848.t1.e5;Parent=g5848.t1
JABGON010000109.1	AUGUSTUS	CDS	9444	10277	1	+	0	ID=g5848.t1.c;Parent=g5848.t1
JABGON010000109.1	AUGUSTUS	exon	9444	10277	.	+	.	ID=g5848.t1.e6;Parent=g5848.t1
JABGON010000109.1	AUGUSTUS	CDS	10342	10454	1	+	0	ID=g5848.t1.c;Parent=g5848.t1
JABGON010000109.1	AUGUSTUS	exon	10342	10454	.	+	.	ID=g5848.t1.e7;Parent=g5848.t1
JABGON010000109.1	AUGUSTUS	CDS	10513	10724	1	+	1	ID=g5848.t1.c;Parent=g5848.t1
JABGON010000109.1	AUGUSTUS	exon	10513	10724	.	+	.	ID=g5848.t1.e8;Parent=g5848.t1
JABGON010000109.1	AUGUSTUS	CDS	10781	10831	1	+	2	ID=g5848.t1.c;Parent=g5848.t1
JABGON010000109.1	AUGUSTUS	exon	10781	10831	.	+	.	ID=g5848.t1.e9;Parent=g5848.t1
JABGON010000109.1	AUGUSTUS	CDS	10890	12913	1	+	2	ID=g5848.t1.c;Parent=g5848.t1
JABGON010000109.1	AUGUSTUS	exon	10890	12913	.	+	.	ID=g5848.t1.e10;Parent=g5848.t1
JABGON010000109.1	AUGUSTUS	stop_codon	12911	12913	.	+	0	ID=g5848.t1.stp;Parent=g5848.t1
JABGON010000109.1	AUGUSTUS	gene	13118	14879	.	+	.	ID=g5849
JABGON010000109.1	AUGUSTUS	mRNA	13118	14879	1	+	.	ID=g5849.t1;Parent=g5849
JABGON010000109.1	AUGUSTUS	start_codon	13118	13120	.	+	0	ID=g5849.t1.srt;Parent=g5849.t1
JABGON010000109.1	AUGUSTUS	CDS	13118	13367	1	+	0	ID=g5849.t1.c;Parent=g5849.t1; product="Major facilitator superfamily domain-containing protein"; Dbxref=UniProtKB/TrEMBL:A0A2T0A4C6; go_component="cellular_component|0005575","cellular anatomical entity|0110165"
JABGON010000109.1	AUGUSTUS	exon	13118	13367	.	+	.	ID=g5849.t1.e1;Parent=g5849.t1
JABGON010000109.1	AUGUSTUS	CDS	13433	14104	1	+	2	ID=g5849.t1.c;Parent=g5849.t1
JABGON010000109.1	AUGUSTUS	exon	13433	14104	.	+	.	ID=g5849.t1.e2;Parent=g5849.t1
JABGON010000109.1	AUGUSTUS	CDS	14162	14601	1	+	2	ID=g5849.t1.c;Parent=g5849.t1
JABGON010000109.1	AUGUSTUS	exon	14162	14601	.	+	.	ID=g5849.t1.e3;Parent=g5849.t1
JABGON010000109.1	AUGUSTUS	CDS	14658	14879	1	+	0	ID=g5849.t1.c;Parent=g5849.t1
JABGON010000109.1	AUGUSTUS	exon	14658	14879	.	+	.	ID=g5849.t1.e4;Parent=g5849.t1
JABGON010000109.1	AUGUSTUS	stop_codon	14877	14879	.	+	0	ID=g5849.t1.stp;Parent=g5849.t1
JABGON010000109.1	AUGUSTUS	gene	16377	18089	.	-	.	ID=g5850
JABGON010000109.1	AUGUSTUS	mRNA	16377	18089	1	-	.	ID=g5850.t1;Parent=g5850
JABGON010000109.1	AUGUSTUS	stop_codon	16377	16379	.	-	0	ID=g5850.t1.stp;Parent=g5850.t1
JABGON010000109.1	AUGUSTUS	CDS	16377	16587	1	-	1	ID=g5850.t1.c;Parent=g5850.t1; product="Mitochondrial inner membrane protein"; Dbxref=UniProtKB/TrEMBL:A0A0K3CJZ1; go_component="cellular_component|0005575","cellular anatomical entity|0110165"
JABGON010000109.1	AUGUSTUS	exon	16377	16587	.	-	.	ID=g5850.t1.e1;Parent=g5850.t1
JABGON010000109.1	AUGUSTUS	CDS	16660	18089	1	-	0	ID=g5850.t1.c;Parent=g5850.t1
JABGON010000109.1	AUGUSTUS	exon	16660	18089	.	-	.	ID=g5850.t1.e2;Parent=g5850.t1
JABGON010000109.1	AUGUSTUS	start_codon	18087	18089	.	-	0	ID=g5850.t1.srt;Parent=g5850.t1
JABGON010000109.1	AUGUSTUS	gene	18602	20643	.	+	.	ID=g5851
JABGON010000109.1	AUGUSTUS	mRNA	18602	20643	1	+	.	ID=g5851.t1;Parent=g5851
JABGON010000109.1	AUGUSTUS	start_codon	18602	18604	.	+	0	ID=g5851.t1.srt;Parent=g5851.t1
JABGON010000109.1	AUGUSTUS	CDS	18602	19096	1	+	0	ID=g5851.t1.c;Parent=g5851.t1; product="Proteophosphoglycan ppg4"; Dbxref=UniProtKB/TrEMBL:A0A2T0A4L5; go_process="biological_process|0008150","cellular process|0009987","metabolic process|0008152","cellular metabolic process|0044237","primary metabolic process|0044238","organic substance metabolic process|0071704","macromolecule metabolic process|0043170","organonitrogen compound metabolic process|1901564","nitrogen compound metabolic process|0006807","protein metabolic process|0019538","catabolic process|0009056","cellular catabolic process|0044248","protein metabolic process|0044267","cellular macromolecule metabolic process|0044260","organic substance catabolic process|1901575","organonitrogen compound catabolic process|1901565","macromolecule catabolic process|0009057","protein catabolic process|0044257","cellular macromolecule catabolic process|0044265","protein catabolic process|0030163","developmental process|0032502","proteolysis|0006508","protein maturation|0051604","protein processing|0016485","response to stimulus|0050896","response to stress|0006950","cellular developmental process|0048869","cellular response to stress|0033554","cell communication|0007154","cell differentiation|0030154","process utilizing autophagic mechanism|0061919","autophagy|0006914","response to external stimulus|0009605","cellular response to stimulus|0051716","cellular response to extracellular stimulus|0031668","cellular response to external stimulus|0071496","cellular response to starvation|0009267","response to extracellular stimulus|0009991","response to nutrient levels|0031667","cellular response to nutrient levels|0031669";go_function="molecular_function|0003674","catalytic activity|0003824","hydrolase activity|0016787","catalytic activity, acting on a protein|0140096","peptidase activity|0008233","peptidase activity|0070011","endopeptidase activity|0004175","serine-type peptidase activity|0008236","serine hydrolase activity|0017171","hydrolase activity, acting on acid phosphorus-nitrogen bonds|0016825","serine-type endopeptidase activity|0004252","binding|0005488","signaling receptor binding|0005102","molecular function regulator activity|0098772","protein binding|0005515","signaling receptor regulator activity|0030545";go_component="cellular_component|0005575","cellular anatomical entity|0110165","extracellular space|0005615","organelle|0043226","intracellular organelle lumen|0070013","organelle lumen|0043233","membrane-bounded organelle|0043227","membrane-enclosed lumen|0031974","intracellular organelle|0043229","intracellular membrane-bounded organelle|0043231","vacuolar lumen|0005775","vacuole|0005773","lytic vacuole|0000323","extracellular region|0005576"; ec_number=3.4.21.63;3.4.21.48
JABGON010000109.1	AUGUSTUS	exon	18602	19096	.	+	.	ID=g5851.t1.e1;Parent=g5851.t1
JABGON010000109.1	AUGUSTUS	CDS	19220	19326	1	+	0	ID=g5851.t1.c;Parent=g5851.t1
JABGON010000109.1	AUGUSTUS	exon	19220	19326	.	+	.	ID=g5851.t1.e2;Parent=g5851.t1
JABGON010000109.1	AUGUSTUS	CDS	19388	19772	1	+	1	ID=g5851.t1.c;Parent=g5851.t1
JABGON010000109.1	AUGUSTUS	exon	19388	19772	.	+	.	ID=g5851.t1.e3;Parent=g5851.t1
JABGON010000109.1	AUGUSTUS	CDS	19834	20036	1	+	0	ID=g5851.t1.c;Parent=g5851.t1
JABGON010000109.1	AUGUSTUS	exon	19834	20036	.	+	.	ID=g5851.t1.e4;Parent=g5851.t1
JABGON010000109.1	AUGUSTUS	CDS	20122	20394	1	+	1	ID=g5851.t1.c;Parent=g5851.t1
JABGON010000109.1	AUGUSTUS	exon	20122	20394	.	+	.	ID=g5851.t1.e5;Parent=g5851.t1
JABGON010000109.1	AUGUSTUS	CDS	20451	20643	1	+	1	ID=g5851.t1.c;Parent=g5851.t1
JABGON010000109.1	AUGUSTUS	exon	20451	20643	.	+	.	ID=g5851.t1.e6;Parent=g5851.t1
JABGON010000109.1	AUGUSTUS	stop_codon	20641	20643	.	+	0	ID=g5851.t1.stp;Parent=g5851.t1
JABGON010000109.1	AUGUSTUS	gene	21138	23370	.	-	.	ID=g5852
JABGON010000109.1	AUGUSTUS	mRNA	21138	23370	1	-	.	ID=g5852.t1;Parent=g5852
JABGON010000109.1	AUGUSTUS	stop_codon	21138	21140	.	-	0	ID=g5852.t1.stp;Parent=g5852.t1
JABGON010000109.1	AUGUSTUS	CDS	21138	21944	1	-	0	ID=g5852.t1.c;Parent=g5852.t1; product="N-acetyltransferase domain-containing protein"; Dbxref=UniProtKB/TrEMBL:A0A2T0A4D1; go_function="molecular_function|0003674","binding|0005488";go_component="cellular_component|0005575","cellular anatomical entity|0110165"
JABGON010000109.1	AUGUSTUS	exon	21138	21944	.	-	.	ID=g5852.t1.e1;Parent=g5852.t1
JABGON010000109.1	AUGUSTUS	CDS	22001	22930	1	-	0	ID=g5852.t1.c;Parent=g5852.t1
JABGON010000109.1	AUGUSTUS	exon	22001	22930	.	-	.	ID=g5852.t1.e2;Parent=g5852.t1
JABGON010000109.1	AUGUSTUS	CDS	22999	23370	1	-	0	ID=g5852.t1.c;Parent=g5852.t1
JABGON010000109.1	AUGUSTUS	exon	22999	23370	.	-	.	ID=g5852.t1.e3;Parent=g5852.t1
JABGON010000109.1	AUGUSTUS	start_codon	23368	23370	.	-	0	ID=g5852.t1.srt;Parent=g5852.t1
JABGON010000109.1	AUGUSTUS	gene	23746	25147	.	-	.	ID=g5853
JABGON010000109.1	AUGUSTUS	mRNA	23746	25147	1	-	.	ID=g5853.t1;Parent=g5853
JABGON010000109.1	AUGUSTUS	stop_codon	23746	23748	.	-	0	ID=g5853.t1.stp;Parent=g5853.t1
JABGON010000109.1	AUGUSTUS	CDS	23746	24687	1	-	0	ID=g5853.t1.c;Parent=g5853.t1; product="hypothetical protein"; Dbxref=UniProtKB/TrEMBL:A0A2T0A4D7; go_function="molecular_function|0003674","binding|0005488";go_component="cellular_component|0005575"
JABGON010000109.1	AUGUSTUS	exon	23746	24687	.	-	.	ID=g5853.t1.e1;Parent=g5853.t1
JABGON010000109.1	AUGUSTUS	CDS	24755	25147	1	-	0	ID=g5853.t1.c;Parent=g5853.t1
JABGON010000109.1	AUGUSTUS	exon	24755	25147	.	-	.	ID=g5853.t1.e2;Parent=g5853.t1
JABGON010000109.1	AUGUSTUS	start_codon	25145	25147	.	-	0	ID=g5853.t1.srt;Parent=g5853.t1
JABGON010000109.1	AUGUSTUS	gene	26634	28672	.	+	.	ID=g5854
JABGON010000109.1	AUGUSTUS	mRNA	26634	28672	1	+	.	ID=g5854.t1;Parent=g5854
JABGON010000109.1	AUGUSTUS	start_codon	26634	26636	.	+	0	ID=g5854.t1.srt;Parent=g5854.t1
JABGON010000109.1	AUGUSTUS	CDS	26634	26691	1	+	0	ID=g5854.t1.c;Parent=g5854.t1; product="Septin-type G domain-containing protein"; Dbxref=UniProtKB/TrEMBL:A0A2T0A4E0; go_process="biological_process|0008150","cellular process|0009987","biological regulation|0065007","regulation of biological process|0050789","metabolic process|0008152","cellular metabolic process|0044237","regulation of gene expression|0010468","organic substance metabolic process|0071704","regulation of metabolic process|0019222","regulation of macromolecule metabolic process|0060255","cellular component organization or biogenesis|0071840","cellular component organization|0016043","nitrogen compound metabolic process|0006807","primary metabolic process|0044238","macromolecule metabolic process|0043170","negative regulation of biological process|0048519","cellular macromolecule metabolic process|0044260","cellular nitrogen compound metabolic process|0034641","organic cyclic compound metabolic process|1901360","cellular aromatic compound metabolic process|0006725","heterocycle metabolic process|0046483","negative regulation of metabolic process|0009892","nucleic acid metabolic process|0090304","negative regulation of gene expression|0010629","nucleobase-containing compound metabolic process|0006139","negative regulation of macromolecule metabolic process|0010605","organelle organization|0006996","RNA metabolic process|0016070","catabolic process|0009056","organic substance catabolic process|1901575","cellular catabolic process|0044248","ncRNA metabolic process|0034660","cellular component disassembly|0022411","organic cyclic compound catabolic process|1901361","aromatic compound catabolic process|0019439","cellular nitrogen compound catabolic process|0044270","heterocycle catabolic process|0046700","rRNA metabolic process|0016072","macromolecule catabolic process|0009057","nucleobase-containing compound catabolic process|0034655","cellular macromolecule catabolic process|0044265","mRNA metabolic process|0016071","organelle disassembly|1903008","RNA catabolic process|0006401","mRNA catabolic process|0006402","nuclear-transcribed mRNA catabolic process|0000956","ncRNA catabolic process|0034661","rRNA catabolic process|0016075","RNA surveillance|0071025","cell division|0051301","cell cycle|0007049","regulation of cellular process|0050794","regulation of cellular biosynthetic process|0031326","regulation of biosynthetic process|0009889","regulation of cellular macromolecule biosynthetic process|2000112","regulation of macromolecule biosynthetic process|0010556","regulation of cellular metabolic process|0031323","regulation of primary metabolic process|0080090","regulation of nitrogen compound metabolic process|0051171","regulation of protein metabolic process|0032268","post-transcriptional regulation of gene expression|0010608","regulation of protein metabolic process|0051246","developmental process|0032502","regulation of amide metabolic process|0034248","regulation of translation|0006417","multicellular organismal process|0032501","positive regulation of biological process|0048518","reproductive process|0022414","positive regulation of cellular process|0048522","regulation of RNA biosynthetic process|2001141","regulation of DNA-templated transcription|0006355","regulation of nucleic acid-templated transcription|1903506","regulation of nucleobase-containing compound metabolic process|0019219","stem cell population maintenance|0019827","maintenance of cell number|0098727","regulation of RNA metabolic process|0051252","anatomical structure development|0048856","meiotic cell cycle|0051321","cellular developmental process|0048869","cell differentiation|0030154","regulation of transcription by RNA polymerase II|0006357";go_function="molecular_function|0003674","binding|0005488","catalytic activity|0003824","hydrolase activity|0016787","ion binding|0043167","cation binding|0043169","metal ion binding|0046872","hydrolase activity, acting on ester bonds|0016788","nuclease activity|0004518","endonuclease activity|0004519";go_component="cellular_component|0005575","cellular anatomical entity|0110165","cytoplasm|0005737","membrane-bounded organelle|0043227","intracellular membrane-bounded organelle|0043231","organelle|0043226","intracellular organelle|0043229","nucleus|0005634"
JABGON010000109.1	AUGUSTUS	exon	26634	26691	.	+	.	ID=g5854.t1.e1;Parent=g5854.t1
JABGON010000109.1	AUGUSTUS	CDS	26828	26903	1	+	2	ID=g5854.t1.c;Parent=g5854.t1
JABGON010000109.1	AUGUSTUS	exon	26828	26903	.	+	.	ID=g5854.t1.e2;Parent=g5854.t1
JABGON010000109.1	AUGUSTUS	CDS	27036	27427	1	+	1	ID=g5854.t1.c;Parent=g5854.t1
JABGON010000109.1	AUGUSTUS	exon	27036	27427	.	+	.	ID=g5854.t1.e3;Parent=g5854.t1
JABGON010000109.1	AUGUSTUS	CDS	27503	27615	1	+	2	ID=g5854.t1.c;Parent=g5854.t1
JABGON010000109.1	AUGUSTUS	exon	27503	27615	.	+	.	ID=g5854.t1.e4;Parent=g5854.t1
JABGON010000109.1	AUGUSTUS	CDS	27670	27807	1	+	0	ID=g5854.t1.c;Parent=g5854.t1
JABGON010000109.1	AUGUSTUS	exon	27670	27807	.	+	.	ID=g5854.t1.e5;Parent=g5854.t1
JABGON010000109.1	AUGUSTUS	CDS	27891	27995	1	+	0	ID=g5854.t1.c;Parent=g5854.t1
JABGON010000109.1	AUGUSTUS	exon	27891	27995	.	+	.	ID=g5854.t1.e6;Parent=g5854.t1
JABGON010000109.1	AUGUSTUS	CDS	28052	28107	1	+	0	ID=g5854.t1.c;Parent=g5854.t1
JABGON010000109.1	AUGUSTUS	exon	28052	28107	.	+	.	ID=g5854.t1.e7;Parent=g5854.t1
JABGON010000109.1	AUGUSTUS	CDS	28168	28284	1	+	1	ID=g5854.t1.c;Parent=g5854.t1
JABGON010000109.1	AUGUSTUS	exon	28168	28284	.	+	.	ID=g5854.t1.e8;Parent=g5854.t1
JABGON010000109.1	AUGUSTUS	CDS	28366	28472	1	+	1	ID=g5854.t1.c;Parent=g5854.t1
JABGON010000109.1	AUGUSTUS	exon	28366	28472	.	+	.	ID=g5854.t1.e9;Parent=g5854.t1
JABGON010000109.1	AUGUSTUS	CDS	28533	28672	1	+	2	ID=g5854.t1.c;Parent=g5854.t1
JABGON010000109.1	AUGUSTUS	exon	28533	28672	.	+	.	ID=g5854.t1.e10;Parent=g5854.t1
JABGON010000109.1	AUGUSTUS	stop_codon	28670	28672	.	+	0	ID=g5854.t1.stp;Parent=g5854.t1
JABGON010000109.1	AUGUSTUS	gene	29097	32241	.	+	.	ID=g5855
JABGON010000109.1	AUGUSTUS	mRNA	29097	32241	1	+	.	ID=g5855.t1;Parent=g5855
JABGON010000109.1	AUGUSTUS	start_codon	29097	29099	.	+	0	ID=g5855.t1.srt;Parent=g5855.t1
JABGON010000109.1	AUGUSTUS	CDS	29097	29198	1	+	0	ID=g5855.t1.c;Parent=g5855.t1; product="Ras-related protein Rab-18"; Dbxref=UniProtKB/TrEMBL:A0A2T0A4D9; go_process="biological_process|0008150","transport|0006810","establishment of localization|0051234","localization|0051179","organic substance transport|0071702","macromolecule localization|0033036","protein localization|0008104","nitrogen compound transport|0071705","amide transport|0042886","protein transport|0015031","peptide transport|0015833","establishment of protein localization|0045184","cellular localization|0051641","cellular macromolecule localization|0070727","protein localization|0034613","intracellular transport|0046907","intracellular protein transport|0006886","protein localization to organelle|0033365","establishment of protein localization to organelle|0072594","protein import|0017038","protein localization to nucleus|0034504","nucleocytoplasmic transport|0006913","nuclear transport|0051169","import into nucleus|0051170","protein import into nucleus|0006606","cellular process|0009987";go_function="molecular_function|0003674","binding|0005488","transporter activity|0005215","amide binding|0033218","peptide binding|0042277","signal sequence binding|0005048","protein binding|0005515","nuclear import signal receptor activity|0061608","nucleocytoplasmic carrier activity|0140142","nuclear localization sequence binding|0008139","enzyme binding|0019899","GTPase binding|0051020","small GTPase binding|0031267","organic cyclic compound binding|0097159","heterocyclic compound binding|1901363","ion binding|0043167","nucleic acid binding|0003676";go_component="cellular_component|0005575","cellular anatomical entity|0110165","membrane-bounded organelle|0043227","intracellular membrane-bounded organelle|0043231","intracellular organelle|0043229","organelle|0043226","nucleus|0005634","cytoplasm|0005737","cytosol|0005829"
JABGON010000109.1	AUGUSTUS	exon	29097	29198	.	+	.	ID=g5855.t1.e1;Parent=g5855.t1
JABGON010000109.1	AUGUSTUS	CDS	29287	29619	1	+	0	ID=g5855.t1.c;Parent=g5855.t1
JABGON010000109.1	AUGUSTUS	exon	29287	29619	.	+	.	ID=g5855.t1.e2;Parent=g5855.t1
JABGON010000109.1	AUGUSTUS	CDS	29679	30582	1	+	0	ID=g5855.t1.c;Parent=g5855.t1
JABGON010000109.1	AUGUSTUS	exon	29679	30582	.	+	.	ID=g5855.t1.e3;Parent=g5855.t1
JABGON010000109.1	AUGUSTUS	CDS	30641	31140	1	+	2	ID=g5855.t1.c;Parent=g5855.t1
JABGON010000109.1	AUGUSTUS	exon	30641	31140	.	+	.	ID=g5855.t1.e4;Parent=g5855.t1
JABGON010000109.1	AUGUSTUS	CDS	31199	31942	1	+	0	ID=g5855.t1.c;Parent=g5855.t1
JABGON010000109.1	AUGUSTUS	exon	31199	31942	.	+	.	ID=g5855.t1.e5;Parent=g5855.t1
JABGON010000109.1	AUGUSTUS	CDS	31999	32073	1	+	0	ID=g5855.t1.c;Parent=g5855.t1
JABGON010000109.1	AUGUSTUS	exon	31999	32073	.	+	.	ID=g5855.t1.e6;Parent=g5855.t1
JABGON010000109.1	AUGUSTUS	CDS	32134	32241	1	+	0	ID=g5855.t1.c;Parent=g5855.t1
JABGON010000109.1	AUGUSTUS	exon	32134	32241	.	+	.	ID=g5855.t1.e7;Parent=g5855.t1
JABGON010000109.1	AUGUSTUS	stop_codon	32239	32241	.	+	0	ID=g5855.t1.stp;Parent=g5855.t1
JABGON010000109.1	AUGUSTUS	gene	32837	33546	.	+	.	ID=g5856
JABGON010000109.1	AUGUSTUS	mRNA	32837	33546	1	+	.	ID=g5856.t1;Parent=g5856
JABGON010000109.1	AUGUSTUS	start_codon	32837	32839	.	+	0	ID=g5856.t1.srt;Parent=g5856.t1
JABGON010000109.1	AUGUSTUS	CDS	32837	32906	1	+	0	ID=g5856.t1.c;Parent=g5856.t1; product="hypothetical protein"; go_process="biological_process|0008150","cellular process|0009987","metabolic process|0008152","cellular metabolic process|0044237","organic substance metabolic process|0071704","primary metabolic process|0044238","macromolecule metabolic process|0043170","nitrogen compound metabolic process|0006807","cellular macromolecule metabolic process|0044260","biosynthetic process|0009058","organic cyclic compound metabolic process|1901360","cellular biosynthetic process|0044249","organic substance biosynthetic process|1901576","cellular aromatic compound metabolic process|0006725","cellular nitrogen compound metabolic process|0034641","heterocycle metabolic process|0046483","nucleic acid metabolic process|0090304","nucleobase-containing compound metabolic process|0006139","organic cyclic compound biosynthetic process|1901362","RNA metabolic process|0016070","cellular macromolecule biosynthetic process|0034645","macromolecule biosynthetic process|0009059","cellular nitrogen compound biosynthetic process|0044271","heterocycle biosynthetic process|0018130","aromatic compound biosynthetic process|0019438","nucleobase-containing compound biosynthetic process|0034654","RNA biosynthetic process|0032774","DNA-templated transcription|0006351","nucleic acid-templated transcription|0097659","transcription by RNA polymerase II|0006366";go_function="molecular_function|0003674","binding|0005488","heterocyclic compound binding|1901363","organic cyclic compound binding|0097159","nucleic acid binding|0003676","catalytic activity|0003824","DNA binding|0003677","transferase activity, transferring phosphorus-containing groups|0016772","transferase activity|0016740","catalytic activity, acting on RNA|0140098","nucleotidyltransferase activity|0016779","DNA-directed 5'-3' RNA polymerase activity|0003899","5'-3' RNA polymerase activity|0034062","RNA polymerase activity|0097747","single-stranded DNA binding|0003697";go_component="cellular_component|0005575","protein-containing complex|0032991","cellular anatomical entity|0110165","catalytic complex|1902494","transferase complex|1990234","transferase complex, transferring phosphorus-containing groups|0061695","RNA polymerase complex|0030880","DNA-directed RNA polymerase complex|0000428","nuclear DNA-directed RNA polymerase complex|0055029","RNA polymerase III complex|0005666","RNA polymerase I complex|0005736","RNA polymerase II, core complex|0005665","intracellular organelle|0043229","organelle|0043226","intracellular membrane-bounded organelle|0043231","membrane-bounded organelle|0043227","nucleus|0005634"
JABGON010000109.1	AUGUSTUS	exon	32837	32906	.	+	.	ID=g5856.t1.e1;Parent=g5856.t1
JABGON010000109.1	AUGUSTUS	CDS	32968	32988	1	+	2	ID=g5856.t1.c;Parent=g5856.t1
JABGON010000109.1	AUGUSTUS	exon	32968	32988	.	+	.	ID=g5856.t1.e2;Parent=g5856.t1
JABGON010000109.1	AUGUSTUS	CDS	33055	33107	1	+	2	ID=g5856.t1.c;Parent=g5856.t1
JABGON010000109.1	AUGUSTUS	exon	33055	33107	.	+	.	ID=g5856.t1.e3;Parent=g5856.t1
JABGON010000109.1	AUGUSTUS	CDS	33167	33334	1	+	0	ID=g5856.t1.c;Parent=g5856.t1
JABGON010000109.1	AUGUSTUS	exon	33167	33334	.	+	.	ID=g5856.t1.e4;Parent=g5856.t1
JABGON010000109.1	AUGUSTUS	CDS	33394	33546	1	+	0	ID=g5856.t1.c;Parent=g5856.t1
JABGON010000109.1	AUGUSTUS	exon	33394	33546	.	+	.	ID=g5856.t1.e5;Parent=g5856.t1
JABGON010000109.1	AUGUSTUS	stop_codon	33544	33546	.	+	0	ID=g5856.t1.stp;Parent=g5856.t1
JABGON010000109.1	AUGUSTUS	gene	33605	35087	.	-	.	ID=g5857
JABGON010000109.1	AUGUSTUS	mRNA	33605	35087	1	-	.	ID=g5857.t1;Parent=g5857
JABGON010000109.1	AUGUSTUS	stop_codon	33605	33607	.	-	0	ID=g5857.t1.stp;Parent=g5857.t1
JABGON010000109.1	AUGUSTUS	CDS	33605	33965	1	-	1	ID=g5857.t1.c;Parent=g5857.t1; product="methylated diphthine methylhydrolase"; go_process="biological_process|0008150";go_function="molecular_function|0003674","binding|0005488";go_component="cellular anatomical entity|0110165","cellular_component|0005575"; ec_number=3.1.1.97
JABGON010000109.1	AUGUSTUS	exon	33605	33965	.	-	.	ID=g5857.t1.e1;Parent=g5857.t1
JABGON010000109.1	AUGUSTUS	CDS	34016	34081	1	-	1	ID=g5857.t1.c;Parent=g5857.t1
JABGON010000109.1	AUGUSTUS	exon	34016	34081	.	-	.	ID=g5857.t1.e2;Parent=g5857.t1
JABGON010000109.1	AUGUSTUS	CDS	34136	34363	1	-	1	ID=g5857.t1.c;Parent=g5857.t1
JABGON010000109.1	AUGUSTUS	exon	34136	34363	.	-	.	ID=g5857.t1.e3;Parent=g5857.t1
JABGON010000109.1	AUGUSTUS	CDS	34425	34519	1	-	0	ID=g5857.t1.c;Parent=g5857.t1
JABGON010000109.1	AUGUSTUS	exon	34425	34519	.	-	.	ID=g5857.t1.e4;Parent=g5857.t1
JABGON010000109.1	AUGUSTUS	CDS	34584	34671	1	-	1	ID=g5857.t1.c;Parent=g5857.t1
JABGON010000109.1	AUGUSTUS	exon	34584	34671	.	-	.	ID=g5857.t1.e5;Parent=g5857.t1
JABGON010000109.1	AUGUSTUS	CDS	34729	34776	1	-	1	ID=g5857.t1.c;Parent=g5857.t1
JABGON010000109.1	AUGUSTUS	exon	34729	34776	.	-	.	ID=g5857.t1.e6;Parent=g5857.t1
JABGON010000109.1	AUGUSTUS	CDS	34828	35087	1	-	0	ID=g5857.t1.c;Parent=g5857.t1
JABGON010000109.1	AUGUSTUS	exon	34828	35087	.	-	.	ID=g5857.t1.e7;Parent=g5857.t1
JABGON010000109.1	AUGUSTUS	start_codon	35085	35087	.	-	0	ID=g5857.t1.srt;Parent=g5857.t1
JABGON010000109.1	AUGUSTUS	gene	35468	42886	.	-	.	ID=g5858
JABGON010000109.1	AUGUSTUS	mRNA	35468	42886	1	-	.	ID=g5858.t1;Parent=g5858
JABGON010000109.1	AUGUSTUS	stop_codon	35468	35470	.	-	0	ID=g5858.t1.stp;Parent=g5858.t1
JABGON010000109.1	AUGUSTUS	CDS	35468	35563	1	-	0	ID=g5858.t1.c;Parent=g5858.t1; product="carbamoyl-phosphate synthase (glutamine-hydrolyzing)"; go_process="biological_process|0008150","cellular process|0009987","metabolic process|0008152","nitrogen compound metabolic process|0006807","organic substance metabolic process|0071704","cellular metabolic process|0044237","primary metabolic process|0044238","organonitrogen compound metabolic process|1901564","phosphorus metabolic process|0006793","phosphate-containing compound metabolic process|0006796","organic cyclic compound metabolic process|1901360","cellular aromatic compound metabolic process|0006725","heterocycle metabolic process|0046483","nucleobase-containing compound metabolic process|0006139","cellular nitrogen compound metabolic process|0034641","biosynthetic process|0009058","cellular biosynthetic process|0044249","organic substance biosynthetic process|1901576","organic cyclic compound biosynthetic process|1901362","small molecule metabolic process|0044281","heterocycle biosynthetic process|0018130","cellular nitrogen compound biosynthetic process|0044271","organic acid metabolic process|0006082","oxoacid metabolic process|0043436","carboxylic acid metabolic process|0019752","amino acid metabolic process|0006520","nucleobase-containing small molecule metabolic process|0055086","organonitrogen compound biosynthetic process|1901566","pyrimidine-containing compound metabolic process|0072527","organophosphate metabolic process|0019637","pyrimidine-containing compound biosynthetic process|0072528","organophosphate biosynthetic process|0090407","alpha-amino acid metabolic process|1901605","glutamine family amino acid metabolic process|0009064","nucleobase metabolic process|0009112","pyrimidine nucleobase metabolic process|0006206","nucleobase biosynthetic process|0046112","pyrimidine nucleobase biosynthetic process|0019856","nucleobase-containing compound biosynthetic process|0034654","aromatic compound biosynthetic process|0019438","nucleoside phosphate metabolic process|0006753","nucleotide metabolic process|0009117","glutamine metabolic process|0006541","nucleoside phosphate biosynthetic process|1901293","nucleotide biosynthetic process|0009165","'de novo' pyrimidine nucleobase biosynthetic process|0006207","carbohydrate derivative metabolic process|1901135","pyrimidine nucleotide metabolic process|0006220","pyrimidine nucleotide biosynthetic process|0006221","ribose phosphate metabolic process|0019693","carbohydrate derivative biosynthetic process|1901137","ribonucleotide metabolic process|0009259","ribonucleotide biosynthetic process|0009260","ribose phosphate biosynthetic process|0046390","pyrimidine ribonucleotide metabolic process|0009218","pyrimidine ribonucleotide biosynthetic process|0009220","small molecule biosynthetic process|0044283","organic acid biosynthetic process|0016053","carboxylic acid biosynthetic process|0046394","amino acid biosynthetic process|0008652","alpha-amino acid biosynthetic process|1901607","nucleoside monophosphate metabolic process|0009123","ribonucleoside monophosphate metabolic process|0009161","nucleoside monophosphate biosynthetic process|0009124","ribonucleoside monophosphate biosynthetic process|0009156","pyrimidine nucleoside monophosphate biosynthetic process|0009130","pyrimidine nucleoside monophosphate metabolic process|0009129","pyrimidine ribonucleoside monophosphate metabolic process|0009173","UMP metabolic process|0046049","UMP biosynthetic process|0006222","pyrimidine ribonucleoside monophosphate biosynthetic process|0009174","biological regulation|0065007","ribonucleoside triphosphate metabolic process|0009199","nucleoside triphosphate metabolic process|0009141","ribonucleoside triphosphate biosynthetic process|0009201","pyrimidine nucleoside triphosphate metabolic process|0009147","nucleoside triphosphate biosynthetic process|0009142","pyrimidine ribonucleoside triphosphate metabolic process|0009208","pyrimidine ribonucleoside triphosphate biosynthetic process|0009209","pyrimidine nucleoside triphosphate biosynthetic process|0009148","developmental process|0032502","regulation of biological process|0050789","regulation of cellular process|0050794","anatomical structure development|0048856","multicellular organismal process|0032501";go_function="molecular_function|0003674","binding|0005488","organic cyclic compound binding|0097159","heterocyclic compound binding|1901363","ion binding|0043167","catalytic activity|0003824","small molecule binding|0036094","anion binding|0043168","carbohydrate derivative binding|0097367","nucleoside phosphate binding|1901265","nucleotide binding|0000166","purine nucleotide binding|0017076","adenyl nucleotide binding|0030554","cation binding|0043169","metal ion binding|0046872","purine ribonucleotide binding|0032555","purine ribonucleoside triphosphate binding|0035639","obsolete drug binding|0008144","ligase activity|0016874","ribonucleotide binding|0032553","adenyl ribonucleotide binding|0032559","ATP binding|0005524","ligase activity, forming carbon-nitrogen bonds|0016879","carbon-nitrogen ligase activity, with glutamine as amido-N-donor|0016884","hydrolase activity|0016787","carboxylic acid binding|0031406","organic acid binding|0043177","transferase activity|0016740","amino acid binding|0016597","transferase activity, transferring one-carbon groups|0016741","hydrolase activity, acting on carbon-nitrogen (but not peptide) bonds|0016810","hydrolase activity, acting on carbon-nitrogen (but not peptide) bonds, in cyclic amides|0016812","protein binding|0005515","catalytic activity, acting on a protein|0140096","identical protein binding|0042802","enzyme binding|0019899","transition metal ion binding|0046914";go_component="cellular_component|0005575","cellular anatomical entity|0110165","cytoplasm|0005737","organelle|0043226","intracellular organelle|0043229","membrane-bounded organelle|0043227","intracellular membrane-bounded organelle|0043231","cytosol|0005829","nucleus|0005634"; ec_number=6.3.5.5
JABGON010000109.1	AUGUSTUS	exon	35468	35563	.	-	.	ID=g5858.t1.e1;Parent=g5858.t1
JABGON010000109.1	AUGUSTUS	CDS	35623	36045	1	-	0	ID=g5858.t1.c;Parent=g5858.t1
JABGON010000109.1	AUGUSTUS	exon	35623	36045	.	-	.	ID=g5858.t1.e2;Parent=g5858.t1
JABGON010000109.1	AUGUSTUS	CDS	36105	38365	1	-	2	ID=g5858.t1.c;Parent=g5858.t1
JABGON010000109.1	AUGUSTUS	exon	36105	38365	.	-	.	ID=g5858.t1.e3;Parent=g5858.t1
JABGON010000109.1	AUGUSTUS	CDS	38431	39722	1	-	1	ID=g5858.t1.c;Parent=g5858.t1
JABGON010000109.1	AUGUSTUS	exon	38431	39722	.	-	.	ID=g5858.t1.e4;Parent=g5858.t1
JABGON010000109.1	AUGUSTUS	CDS	39783	39964	1	-	0	ID=g5858.t1.c;Parent=g5858.t1
JABGON010000109.1	AUGUSTUS	exon	39783	39964	.	-	.	ID=g5858.t1.e5;Parent=g5858.t1
JABGON010000109.1	AUGUSTUS	CDS	40024	40545	1	-	0	ID=g5858.t1.c;Parent=g5858.t1
JABGON010000109.1	AUGUSTUS	exon	40024	40545	.	-	.	ID=g5858.t1.e6;Parent=g5858.t1
JABGON010000109.1	AUGUSTUS	CDS	40608	41155	1	-	2	ID=g5858.t1.c;Parent=g5858.t1
JABGON010000109.1	AUGUSTUS	exon	40608	41155	.	-	.	ID=g5858.t1.e7;Parent=g5858.t1
JABGON010000109.1	AUGUSTUS	CDS	41214	42521	1	-	2	ID=g5858.t1.c;Parent=g5858.t1
JABGON010000109.1	AUGUSTUS	exon	41214	42521	.	-	.	ID=g5858.t1.e8;Parent=g5858.t1
JABGON010000109.1	AUGUSTUS	CDS	42589	42886	1	-	0	ID=g5858.t1.c;Parent=g5858.t1
JABGON010000109.1	AUGUSTUS	exon	42589	42886	.	-	.	ID=g5858.t1.e9;Parent=g5858.t1
JABGON010000109.1	AUGUSTUS	start_codon	42884	42886	.	-	0	ID=g5858.t1.srt;Parent=g5858.t1
JABGON010000109.1	AUGUSTUS	gene	51261	56130	.	-	.	ID=g5859
JABGON010000109.1	AUGUSTUS	mRNA	51261	56130	1	-	.	ID=g5859.t1;Parent=g5859
JABGON010000109.1	AUGUSTUS	stop_codon	51261	51263	.	-	0	ID=g5859.t1.stp;Parent=g5859.t1
JABGON010000109.1	AUGUSTUS	CDS	51261	51659	1	-	0	ID=g5859.t1.c;Parent=g5859.t1; product="Phospholipase"; Dbxref=UniProtKB/TrEMBL:A0A2T0A4I3; go_function="molecular_function|0003674";go_component="cellular anatomical entity|0110165","cellular_component|0005575"
JABGON010000109.1	AUGUSTUS	exon	51261	51659	.	-	.	ID=g5859.t1.e1;Parent=g5859.t1
JABGON010000109.1	AUGUSTUS	CDS	51717	51938	1	-	0	ID=g5859.t1.c;Parent=g5859.t1
JABGON010000109.1	AUGUSTUS	exon	51717	51938	.	-	.	ID=g5859.t1.e2;Parent=g5859.t1
JABGON010000109.1	AUGUSTUS	CDS	51993	52115	1	-	0	ID=g5859.t1.c;Parent=g5859.t1
JABGON010000109.1	AUGUSTUS	exon	51993	52115	.	-	.	ID=g5859.t1.e3;Parent=g5859.t1
JABGON010000109.1	AUGUSTUS	CDS	52174	52286	1	-	2	ID=g5859.t1.c;Parent=g5859.t1
JABGON010000109.1	AUGUSTUS	exon	52174	52286	.	-	.	ID=g5859.t1.e4;Parent=g5859.t1
JABGON010000109.1	AUGUSTUS	CDS	52348	55582	1	-	0	ID=g5859.t1.c;Parent=g5859.t1
JABGON010000109.1	AUGUSTUS	exon	52348	55582	.	-	.	ID=g5859.t1.e5;Parent=g5859.t1
JABGON010000109.1	AUGUSTUS	CDS	55642	56130	1	-	0	ID=g5859.t1.c;Parent=g5859.t1
JABGON010000109.1	AUGUSTUS	exon	55642	56130	.	-	.	ID=g5859.t1.e6;Parent=g5859.t1
JABGON010000109.1	AUGUSTUS	start_codon	56128	56130	.	-	0	ID=g5859.t1.srt;Parent=g5859.t1
JABGON010000109.1	AUGUSTUS	gene	56649	58734	.	-	.	ID=g5860
JABGON010000109.1	AUGUSTUS	mRNA	56649	58734	1	-	.	ID=g5860.t1;Parent=g5860
JABGON010000109.1	AUGUSTUS	stop_codon	56649	56651	.	-	0	ID=g5860.t1.stp;Parent=g5860.t1
JABGON010000109.1	AUGUSTUS	CDS	56649	56718	1	-	1	ID=g5860.t1.c;Parent=g5860.t1; product="tRNA (guanine(37)-N1)-methyltransferase"; Dbxref=UniProtKB/TrEMBL:A0A0K3CK22; go_process="biological_process|0008150","cellular process|0009987","biological regulation|0065007","regulation of biological process|0050789","localization|0051179","establishment of localization|0051234","regulation of cellular process|0050794","transport|0006810","monoatomic ion transport|0006811","metabolic process|0008152","monoatomic cation transport|0006812","cellular metabolic process|0044237","regulation of metabolic process|0019222","positive regulation of biological process|0048518","primary metabolic process|0044238","metal ion transport|0030001","organic substance metabolic process|0071704","nitrogen compound metabolic process|0006807","positive regulation of cellular process|0048522","regulation of cellular metabolic process|0031323","macromolecule metabolic process|0043170","regulation of macromolecule metabolic process|0060255","regulation of primary metabolic process|0080090","organonitrogen compound metabolic process|1901564","positive regulation of metabolic process|0009893","cellular localization|0051641","protein metabolic process|0019538","regulation of nitrogen compound metabolic process|0051171","cellular macromolecule metabolic process|0044260","regulation of protein metabolic process|0032268","regulation of protein metabolic process|0051246","positive regulation of macromolecule metabolic process|0010604","intracellular transport|0046907","positive regulation of cellular metabolic process|0031325","catabolic process|0009056","organic substance catabolic process|1901575","regulation of protein modification process|0031399","positive regulation of nitrogen compound metabolic process|0051173","cellular catabolic process|0044248","positive regulation of protein metabolic process|0032270","positive regulation of protein metabolic process|0051247","proteolysis|0006508","regulation of protein modification by small protein conjugation or removal|1903320","macromolecule catabolic process|0009057","positive regulation of protein modification process|0031401","vacuolar transport|0007034","cellular macromolecule catabolic process|0044265","regulation of protein ubiquitination|0031396","proteolysis involved in protein catabolic process|0051603","modification-dependent macromolecule catabolic process|0043632","modification-dependent protein catabolic process|0019941","positive regulation of protein modification by small protein conjugation or removal|1903322","positive regulation of protein ubiquitination|0031398","ubiquitin-dependent protein catabolic process|0006511","organic substance transport|0071702","nitrogen compound transport|0071705","macromolecule localization|0033036","protein localization|0008104","amide transport|0042886","peptide transport|0015833","establishment of protein localization|0045184","protein transport|0015031","cellular macromolecule localization|0070727","protein targeting|0006605","protein localization|0034613","intracellular protein transport|0006886","establishment of protein localization to organelle|0072594","protein localization to organelle|0033365","protein localization to vacuole|0072665","establishment of protein localization to vacuole|0072666","protein targeting to vacuole|0006623","vesicle-mediated transport|0016192","late endosome to vacuole transport|0045324";go_component="cellular_component|0005575","cellular anatomical entity|0110165","organelle|0043226","membrane|0016020","intracellular organelle|0043229","intracellular membrane-bounded organelle|0043231","membrane-bounded organelle|0043227","obsolete intrinsic component of membrane|0031224","membrane|0016021","vacuole|0005773","organelle membrane|0031090","endoplasmic reticulum|0005783","perinuclear region of cytoplasm|0048471","Golgi apparatus|0005794"
JABGON010000109.1	AUGUSTUS	exon	56649	56718	.	-	.	ID=g5860.t1.e1;Parent=g5860.t1
JABGON010000109.1	AUGUSTUS	CDS	56780	56826	1	-	0	ID=g5860.t1.c;Parent=g5860.t1
JABGON010000109.1	AUGUSTUS	exon	56780	56826	.	-	.	ID=g5860.t1.e2;Parent=g5860.t1
JABGON010000109.1	AUGUSTUS	CDS	56909	57277	1	-	0	ID=g5860.t1.c;Parent=g5860.t1
JABGON010000109.1	AUGUSTUS	exon	56909	57277	.	-	.	ID=g5860.t1.e3;Parent=g5860.t1
JABGON010000109.1	AUGUSTUS	CDS	57340	57428	1	-	2	ID=g5860.t1.c;Parent=g5860.t1
JABGON010000109.1	AUGUSTUS	exon	57340	57428	.	-	.	ID=g5860.t1.e4;Parent=g5860.t1
JABGON010000109.1	AUGUSTUS	CDS	57509	57677	1	-	0	ID=g5860.t1.c;Parent=g5860.t1
JABGON010000109.1	AUGUSTUS	exon	57509	57677	.	-	.	ID=g5860.t1.e5;Parent=g5860.t1
JABGON010000109.1	AUGUSTUS	CDS	57769	58734	1	-	0	ID=g5860.t1.c;Parent=g5860.t1
JABGON010000109.1	AUGUSTUS	exon	57769	58734	.	-	.	ID=g5860.t1.e6;Parent=g5860.t1
JABGON010000109.1	AUGUSTUS	start_codon	58732	58734	.	-	0	ID=g5860.t1.srt;Parent=g5860.t1
JABGON010000109.1	gmst	mRNA	56649	58665	.	-	.	ID=g5860.t2;Parent=g5860
JABGON010000109.1	gmst	stop_codon	56649	56651	126.838709	-	0	ID=g5860.t2.stp;Parent=g5860.t2
JABGON010000109.1	gmst	CDS	56649	56718	126.838709	-	1	ID=g5860.t2.c;Parent=g5860.t2; product="tRNA (guanine(37)-N1)-methyltransferase"; Dbxref=UniProtKB/TrEMBL:A0A0K3CK22; go_process="biological_process|0008150","cellular process|0009987","biological regulation|0065007","regulation of biological process|0050789","localization|0051179","establishment of localization|0051234","regulation of cellular process|0050794","transport|0006810","monoatomic ion transport|0006811","metabolic process|0008152","monoatomic cation transport|0006812","cellular metabolic process|0044237","regulation of metabolic process|0019222","positive regulation of biological process|0048518","primary metabolic process|0044238","metal ion transport|0030001","organic substance metabolic process|0071704","nitrogen compound metabolic process|0006807","positive regulation of cellular process|0048522","regulation of cellular metabolic process|0031323","macromolecule metabolic process|0043170","regulation of macromolecule metabolic process|0060255","regulation of primary metabolic process|0080090","organonitrogen compound metabolic process|1901564","positive regulation of metabolic process|0009893","cellular localization|0051641","protein metabolic process|0019538","regulation of nitrogen compound metabolic process|0051171","cellular macromolecule metabolic process|0044260","regulation of protein metabolic process|0032268","regulation of protein metabolic process|0051246","positive regulation of macromolecule metabolic process|0010604","intracellular transport|0046907","positive regulation of cellular metabolic process|0031325","catabolic process|0009056","organic substance catabolic process|1901575","regulation of protein modification process|0031399","positive regulation of nitrogen compound metabolic process|0051173","cellular catabolic process|0044248","positive regulation of protein metabolic process|0032270","positive regulation of protein metabolic process|0051247","proteolysis|0006508","regulation of protein modification by small protein conjugation or removal|1903320","macromolecule catabolic process|0009057","positive regulation of protein modification process|0031401","vacuolar transport|0007034","cellular macromolecule catabolic process|0044265","regulation of protein ubiquitination|0031396","proteolysis involved in protein catabolic process|0051603","modification-dependent macromolecule catabolic process|0043632","modification-dependent protein catabolic process|0019941","positive regulation of protein modification by small protein conjugation or removal|1903322","positive regulation of protein ubiquitination|0031398","ubiquitin-dependent protein catabolic process|0006511","organic substance transport|0071702","nitrogen compound transport|0071705","macromolecule localization|0033036","protein localization|0008104","amide transport|0042886","peptide transport|0015833","establishment of protein localization|0045184","protein transport|0015031","cellular macromolecule localization|0070727","protein targeting|0006605","protein localization|0034613","intracellular protein transport|0006886","establishment of protein localization to organelle|0072594","protein localization to organelle|0033365","protein localization to vacuole|0072665","establishment of protein localization to vacuole|0072666","protein targeting to vacuole|0006623","vesicle-mediated transport|0016192","late endosome to vacuole transport|0045324";go_component="cellular_component|0005575","cellular anatomical entity|0110165","organelle|0043226","membrane|0016020","intracellular organelle|0043229","intracellular membrane-bounded organelle|0043231","membrane-bounded organelle|0043227","obsolete intrinsic component of membrane|0031224","membrane|0016021","vacuole|0005773","organelle membrane|0031090","endoplasmic reticulum|0005783","perinuclear region of cytoplasm|0048471","Golgi apparatus|0005794"
JABGON010000109.1	gmst	exon	56649	56718	126.838709	-	1	ID=g5860.t2.e1;Parent=g5860.t2
JABGON010000109.1	gmst	CDS	56780	56826	126.838709	-	0	ID=g5860.t2.c;Parent=g5860.t2
JABGON010000109.1	gmst	exon	56780	56826	126.838709	-	0	ID=g5860.t2.e2;Parent=g5860.t2
JABGON010000109.1	gmst	CDS	56909	57277	126.838709	-	0	ID=g5860.t2.c;Parent=g5860.t2
JABGON010000109.1	gmst	exon	56909	57277	126.838709	-	0	ID=g5860.t2.e3;Parent=g5860.t2
JABGON010000109.1	gmst	CDS	57340	57428	126.838709	-	2	ID=g5860.t2.c;Parent=g5860.t2
JABGON010000109.1	gmst	exon	57340	57428	126.838709	-	2	ID=g5860.t2.e4;Parent=g5860.t2
JABGON010000109.1	gmst	CDS	57509	57677	126.838709	-	0	ID=g5860.t2.c;Parent=g5860.t2
JABGON010000109.1	gmst	exon	57509	57677	126.838709	-	0	ID=g5860.t2.e5;Parent=g5860.t2
JABGON010000109.1	gmst	CDS	57769	58665	126.838709	-	0	ID=g5860.t2.c;Parent=g5860.t2
JABGON010000109.1	gmst	exon	57769	58665	126.838709	-	0	ID=g5860.t2.e6;Parent=g5860.t2
JABGON010000109.1	gmst	start_codon	58663	58665	126.838709	-	0	ID=g5860.t2.srt;Parent=g5860.t2
JABGON010000109.1	AUGUSTUS	gene	58802	61769	.	+	.	ID=g5861
JABGON010000109.1	AUGUSTUS	mRNA	58802	61769	1	+	.	ID=g5861.t1;Parent=g5861
JABGON010000109.1	AUGUSTUS	start_codon	58802	58804	.	+	0	ID=g5861.t1.srt;Parent=g5861.t1
JABGON010000109.1	AUGUSTUS	CDS	58802	59505	1	+	0	ID=g5861.t1.c;Parent=g5861.t1; product="DUF962 family protein"; Dbxref=UniProtKB/TrEMBL:A0A2T0A4E9; go_process="biological_process|0008150","cellular process|0009987","metabolic process|0008152","cellular metabolic process|0044237","biological regulation|0065007","organic substance metabolic process|0071704","developmental process|0032502","catabolic process|0009056","regulation of biological process|0050789","regulation of biological quality|0065008","regulation of cellular process|0050794","organic substance catabolic process|1901575","cellular developmental process|0048869","localization|0051179","establishment of localization|0051234","transport|0006810","positive regulation of biological process|0048518","regulation of metabolic process|0019222","regulation of cellular metabolic process|0031323","positive regulation of metabolic process|0009893","primary metabolic process|0044238","cellular component organization or biogenesis|0071840","cellular component organization|0016043","regulation of multicellular organismal process|0051239","anatomical structure development|0048856","cellular component assembly|0022607","nitrogen compound metabolic process|0006807","negative regulation of biological process|0048519","response to stimulus|0050896","regulation of hormone levels|0010817","regulation of localization|0032879","signal transduction|0007165","response to chemical|0042221","cellular catabolic process|0044248","cellular response to stimulus|0051716","regulation of transport|0051049","hormone metabolic process|0042445","response to organic substance|0010033","positive regulation of transport|0051050","regulation of secretion|0051046","response to oxygen-containing compound|1901700","regulation of macromolecule metabolic process|0060255","lipid metabolic process|0006629","cellular response to chemical stimulus|0070887","cell development|0048468","cellular lipid metabolic process|0044255","organic cyclic compound metabolic process|1901360","response to nitrogen compound|1901698","response to alcohol|0097305";go_function="molecular_function|0003674","catalytic activity|0003824","hydrolase activity|0016787","hydrolase activity, acting on ester bonds|0016788","carboxylic ester hydrolase activity|0052689","binding|0005488","protein binding|0005515","identical protein binding|0042802","ion binding|0043167","protein dimerization activity|0046983","cation binding|0043169","protein-containing complex binding|0044877","protein homodimerization activity|0042803","protein self-association|0043621","collagen binding|0005518","hydrolase activity, acting on acid phosphorus-nitrogen bonds|0016825","serine hydrolase activity|0017171","obsolete drug binding|0008144","lipase activity|0016298","extracellular matrix binding|0050840","hormone binding|0042562","ammonium ion binding|0070405","laminin binding|0043236","neurotransmitter binding|0042165";go_component="cellular anatomical entity|0110165","cellular_component|0005575","organelle|0043226","intracellular organelle|0043229","intracellular membrane-bounded organelle|0043231","membrane-bounded organelle|0043227","organelle lumen|0043233","intracellular organelle lumen|0070013","membrane-enclosed lumen|0031974","cytoplasm|0005737","membrane|0016020","endoplasmic reticulum lumen|0005788"
JABGON010000109.1	AUGUSTUS	exon	58802	59505	.	+	.	ID=g5861.t1.e1;Parent=g5861.t1
JABGON010000109.1	AUGUSTUS	CDS	59620	59690	1	+	1	ID=g5861.t1.c;Parent=g5861.t1
JABGON010000109.1	AUGUSTUS	exon	59620	59690	.	+	.	ID=g5861.t1.e2;Parent=g5861.t1
JABGON010000109.1	AUGUSTUS	CDS	59771	59873	1	+	2	ID=g5861.t1.c;Parent=g5861.t1
JABGON010000109.1	AUGUSTUS	exon	59771	59873	.	+	.	ID=g5861.t1.e3;Parent=g5861.t1
JABGON010000109.1	AUGUSTUS	CDS	59938	60206	1	+	1	ID=g5861.t1.c;Parent=g5861.t1
JABGON010000109.1	AUGUSTUS	exon	59938	60206	.	+	.	ID=g5861.t1.e4;Parent=g5861.t1
JABGON010000109.1	AUGUSTUS	CDS	60271	60298	1	+	2	ID=g5861.t1.c;Parent=g5861.t1
JABGON010000109.1	AUGUSTUS	exon	60271	60298	.	+	.	ID=g5861.t1.e5;Parent=g5861.t1
JABGON010000109.1	AUGUSTUS	CDS	60401	60622	1	+	1	ID=g5861.t1.c;Parent=g5861.t1
JABGON010000109.1	AUGUSTUS	exon	60401	60622	.	+	.	ID=g5861.t1.e6;Parent=g5861.t1
JABGON010000109.1	AUGUSTUS	CDS	60686	60891	1	+	1	ID=g5861.t1.c;Parent=g5861.t1
JABGON010000109.1	AUGUSTUS	exon	60686	60891	.	+	.	ID=g5861.t1.e7;Parent=g5861.t1
JABGON010000109.1	AUGUSTUS	CDS	60957	61232	1	+	2	ID=g5861.t1.c;Parent=g5861.t1
JABGON010000109.1	AUGUSTUS	exon	60957	61232	.	+	.	ID=g5861.t1.e8;Parent=g5861.t1
JABGON010000109.1	AUGUSTUS	CDS	61312	61408	1	+	2	ID=g5861.t1.c;Parent=g5861.t1
JABGON010000109.1	AUGUSTUS	exon	61312	61408	.	+	.	ID=g5861.t1.e9;Parent=g5861.t1
JABGON010000109.1	AUGUSTUS	CDS	61517	61554	1	+	1	ID=g5861.t1.c;Parent=g5861.t1
JABGON010000109.1	AUGUSTUS	exon	61517	61554	.	+	.	ID=g5861.t1.e10;Parent=g5861.t1
JABGON010000109.1	AUGUSTUS	CDS	61633	61769	1	+	2	ID=g5861.t1.c;Parent=g5861.t1
JABGON010000109.1	AUGUSTUS	exon	61633	61769	.	+	.	ID=g5861.t1.e11;Parent=g5861.t1
JABGON010000109.1	AUGUSTUS	stop_codon	61767	61769	.	+	0	ID=g5861.t1.stp;Parent=g5861.t1
JABGON010000109.1	AUGUSTUS	gene	62198	63154	.	+	.	ID=g5862
JABGON010000109.1	AUGUSTUS	mRNA	62198	63154	1	+	.	ID=g5862.t1;Parent=g5862
JABGON010000109.1	AUGUSTUS	start_codon	62198	62200	.	+	0	ID=g5862.t1.srt;Parent=g5862.t1
JABGON010000109.1	AUGUSTUS	CDS	62198	62224	1	+	0	ID=g5862.t1.c;Parent=g5862.t1; product="Protein kinase-like domain-containing protein"; Dbxref=UniProtKB/TrEMBL:A0A2T0A4H0; go_process="biological_process|0008150";go_function="molecular_function|0003674","binding|0005488";go_component="cellular anatomical entity|0110165","cellular_component|0005575","intracellular organelle|0043229","organelle|0043226","membrane-bounded organelle|0043227","intracellular membrane-bounded organelle|0043231"
JABGON010000109.1	AUGUSTUS	exon	62198	62224	.	+	.	ID=g5862.t1.e1;Parent=g5862.t1
JABGON010000109.1	AUGUSTUS	CDS	62289	62510	1	+	0	ID=g5862.t1.c;Parent=g5862.t1
JABGON010000109.1	AUGUSTUS	exon	62289	62510	.	+	.	ID=g5862.t1.e2;Parent=g5862.t1
JABGON010000109.1	AUGUSTUS	CDS	62581	62905	1	+	0	ID=g5862.t1.c;Parent=g5862.t1
JABGON010000109.1	AUGUSTUS	exon	62581	62905	.	+	.	ID=g5862.t1.e3;Parent=g5862.t1
JABGON010000109.1	AUGUSTUS	CDS	62967	63154	1	+	2	ID=g5862.t1.c;Parent=g5862.t1
JABGON010000109.1	AUGUSTUS	exon	62967	63154	.	+	.	ID=g5862.t1.e4;Parent=g5862.t1
JABGON010000109.1	AUGUSTUS	stop_codon	63152	63154	.	+	0	ID=g5862.t1.stp;Parent=g5862.t1
JABGON010000109.1	AUGUSTUS	gene	63339	64723	.	-	.	ID=g5863
JABGON010000109.1	AUGUSTUS	mRNA	63339	64723	0.9	-	.	ID=g5863.t1;Parent=g5863
JABGON010000109.1	AUGUSTUS	stop_codon	63339	63341	.	-	0	ID=g5863.t1.stp;Parent=g5863.t1
JABGON010000109.1	AUGUSTUS	CDS	63339	63559	0.9	-	2	ID=g5863.t1.c;Parent=g5863.t1; product="hypothetical protein"; go_component="cellular_component|0005575","cellular anatomical entity|0110165","membrane|0016021","obsolete intrinsic component of membrane|0031224"
JABGON010000109.1	AUGUSTUS	exon	63339	63559	.	-	.	ID=g5863.t1.e1;Parent=g5863.t1
JABGON010000109.1	AUGUSTUS	CDS	63617	64128	0.9	-	1	ID=g5863.t1.c;Parent=g5863.t1
JABGON010000109.1	AUGUSTUS	exon	63617	64128	.	-	.	ID=g5863.t1.e2;Parent=g5863.t1
JABGON010000109.1	AUGUSTUS	CDS	64187	64257	1	-	0	ID=g5863.t1.c;Parent=g5863.t1
JABGON010000109.1	AUGUSTUS	exon	64187	64257	.	-	.	ID=g5863.t1.e3;Parent=g5863.t1
JABGON010000109.1	AUGUSTUS	CDS	64311	64382	1	-	0	ID=g5863.t1.c;Parent=g5863.t1
JABGON010000109.1	AUGUSTUS	exon	64311	64382	.	-	.	ID=g5863.t1.e4;Parent=g5863.t1
JABGON010000109.1	AUGUSTUS	CDS	64436	64537	1	-	0	ID=g5863.t1.c;Parent=g5863.t1
JABGON010000109.1	AUGUSTUS	exon	64436	64537	.	-	.	ID=g5863.t1.e5;Parent=g5863.t1
JABGON010000109.1	AUGUSTUS	CDS	64595	64723	1	-	0	ID=g5863.t1.c;Parent=g5863.t1
JABGON010000109.1	AUGUSTUS	exon	64595	64723	.	-	.	ID=g5863.t1.e6;Parent=g5863.t1
JABGON010000109.1	AUGUSTUS	start_codon	64721	64723	.	-	0	ID=g5863.t1.srt;Parent=g5863.t1
JABGON010000109.1	AUGUSTUS	gene	64870	66926	.	-	.	ID=g5864
JABGON010000109.1	AUGUSTUS	mRNA	64870	66926	1	-	.	ID=g5864.t1;Parent=g5864
JABGON010000109.1	AUGUSTUS	stop_codon	64870	64872	.	-	0	ID=g5864.t1.stp;Parent=g5864.t1
JABGON010000109.1	AUGUSTUS	CDS	64870	65079	1	-	0	ID=g5864.t1.c;Parent=g5864.t1; product="hypothetical protein"; Dbxref=UniProtKB/TrEMBL:A0A2T0A4G1; go_process="biological_process|0008150","cellular process|0009987","biological regulation|0065007","regulation of biological process|0050789","regulation of cellular process|0050794","localization|0051179","transport|0006810","establishment of localization|0051234","positive regulation of biological process|0048518","developmental process|0032502","positive regulation of cellular process|0048522","organic substance transport|0071702","regulation of biological quality|0065008","macromolecule localization|0033036","protein localization|0008104","nitrogen compound transport|0071705","cellular developmental process|0048869","homeostatic process|0042592","cell differentiation|0030154","regulation of cell communication|0010646","regulation of signaling|0023051","regulation of signal transduction|0009966","protein transport|0015031","peptide transport|0015833","establishment of protein localization|0045184","amide transport|0042886","regulation of response to stimulus|0048583","cellular homeostasis|0019725","regulation of intracellular signal transduction|1902531","regulation of transport|0051049","regulation of localization|0032879","positive regulation of signal transduction|0009967","chemical homeostasis|0048878","positive regulation of intracellular signal transduction|1902533","positive regulation of response to stimulus|0048584","positive regulation of cell communication|0010647","positive regulation of signaling|0023056","regulation of transmembrane transport|0034762","intracellular chemical homeostasis|0055082","inorganic ion homeostasis|0098771","regulation of monoatomic ion transmembrane transport|0034765","monoatomic cation homeostasis|0055080","monoatomic ion homeostasis|0050801","intracellular monoatomic ion homeostasis|0006873","intracellular monoatomic cation homeostasis|0030003","regulation of monoatomic ion transport|0043269","immune system process|0002376","positive regulation of I-kappaB kinase/NF-kappaB signaling|0043123","regulation of I-kappaB kinase/NF-kappaB signaling|0043122","regulation of pH|0006885","regulation of cellular pH|0030641","regulation of intracellular pH|0051453","intracellular pH reduction|0051452","pH reduction|0045851","obsolete monovalent inorganic cation homeostasis|0055067","obsolete cellular monovalent inorganic cation homeostasis|0030004","cell activation|0001775","leukocyte differentiation|0002521","leukocyte activation|0045321","lymphocyte activation|0046649","lymphocyte differentiation|0030098","T cell activation|0042110","T cell differentiation|0030217";go_function="molecular_function|0003674","transporter activity|0005215","transmembrane transporter activity|0022857","monoatomic ion transmembrane transporter activity|0015075","inorganic molecular entity transmembrane transporter activity|0015318","passive transmembrane transporter activity|0022803","channel activity|0015267","monoatomic ion channel activity|0005216","voltage-gated channel activity|0022832","voltage-gated monoatomic ion channel activity|0005244","monoatomic anion transmembrane transporter activity|0008509","inorganic anion transmembrane transporter activity|0015103","gated channel activity|0022836","voltage-gated monoatomic anion channel activity|0008308","monoatomic anion channel activity|0005253","binding|0005488";go_component="cellular_component|0005575","cellular anatomical entity|0110165","membrane|0016020","obsolete intrinsic component of membrane|0031224","organelle membrane|0031090","membrane|0016021","membrane|0098805","bounding membrane of organelle|0098588","Golgi membrane|0000139","Golgi-associated vesicle membrane|0030660","Golgi cisterna membrane|0032580"
JABGON010000109.1	AUGUSTUS	exon	64870	65079	.	-	.	ID=g5864.t1.e1;Parent=g5864.t1
JABGON010000109.1	AUGUSTUS	CDS	65132	65197	1	-	0	ID=g5864.t1.c;Parent=g5864.t1
JABGON010000109.1	AUGUSTUS	exon	65132	65197	.	-	.	ID=g5864.t1.e2;Parent=g5864.t1
JABGON010000109.1	AUGUSTUS	CDS	65252	65482	1	-	0	ID=g5864.t1.c;Parent=g5864.t1
JABGON010000109.1	AUGUSTUS	exon	65252	65482	.	-	.	ID=g5864.t1.e3;Parent=g5864.t1
JABGON010000109.1	AUGUSTUS	CDS	65542	65905	1	-	1	ID=g5864.t1.c;Parent=g5864.t1
JABGON010000109.1	AUGUSTUS	exon	65542	65905	.	-	.	ID=g5864.t1.e4;Parent=g5864.t1
JABGON010000109.1	AUGUSTUS	CDS	65964	66087	1	-	2	ID=g5864.t1.c;Parent=g5864.t1
JABGON010000109.1	AUGUSTUS	exon	65964	66087	.	-	.	ID=g5864.t1.e5;Parent=g5864.t1
JABGON010000109.1	AUGUSTUS	CDS	66147	66370	1	-	1	ID=g5864.t1.c;Parent=g5864.t1
JABGON010000109.1	AUGUSTUS	exon	66147	66370	.	-	.	ID=g5864.t1.e6;Parent=g5864.t1
JABGON010000109.1	AUGUSTUS	CDS	66427	66926	1	-	0	ID=g5864.t1.c;Parent=g5864.t1
JABGON010000109.1	AUGUSTUS	exon	66427	66926	.	-	.	ID=g5864.t1.e7;Parent=g5864.t1
JABGON010000109.1	AUGUSTUS	start_codon	66924	66926	.	-	0	ID=g5864.t1.srt;Parent=g5864.t1
JABGON010000109.1	AUGUSTUS	gene	67085	70945	.	-	.	ID=g5865
JABGON010000109.1	AUGUSTUS	mRNA	67085	70945	0.84	-	.	ID=g5865.t1;Parent=g5865
JABGON010000109.1	AUGUSTUS	stop_codon	67085	67087	.	-	0	ID=g5865.t1.stp;Parent=g5865.t1
JABGON010000109.1	AUGUSTUS	CDS	67085	67307	1	-	1	ID=g5865.t1.c;Parent=g5865.t1; product="hypothetical protein"; go_process="biological_process|0008150","cellular process|0009987","response to stimulus|0050896","response to chemical|0042221","response to stress|0006950","response to organic substance|0010033","cellular response to stimulus|0051716","metabolic process|0008152","cellular metabolic process|0044237","cellular response to stress|0033554","primary metabolic process|0044238","organic substance metabolic process|0071704","macromolecule metabolic process|0043170","nitrogen compound metabolic process|0006807","response to nitrogen compound|1901698","cellular macromolecule metabolic process|0044260","response to organonitrogen compound|0010243","organonitrogen compound metabolic process|1901564","protein metabolic process|0019538","catabolic process|0009056","organic substance catabolic process|1901575","cellular catabolic process|0044248","macromolecule catabolic process|0009057","proteolysis|0006508","cellular macromolecule catabolic process|0044265","organonitrogen compound catabolic process|1901565","response to endoplasmic reticulum stress|0034976","protein catabolic process|0030163","modification-dependent macromolecule catabolic process|0043632","modification-dependent protein catabolic process|0019941","ubiquitin-dependent protein catabolic process|0006511","proteolysis involved in protein catabolic process|0051603","proteasome-mediated ubiquitin-dependent protein catabolic process|0043161","ubiquitin-dependent ERAD pathway|0030433","proteasomal protein catabolic process|0010498","ERAD pathway|0036503","response to abiotic stimulus|0009628";go_function="molecular_function|0003674";go_component="cellular_component|0005575","cellular anatomical entity|0110165","membrane|0016020","organelle membrane|0031090","endoplasmic reticulum membrane|0005789"
JABGON010000109.1	AUGUSTUS	exon	67085	67307	.	-	.	ID=g5865.t1.e1;Parent=g5865.t1
JABGON010000109.1	AUGUSTUS	CDS	67362	67882	1	-	0	ID=g5865.t1.c;Parent=g5865.t1
JABGON010000109.1	AUGUSTUS	exon	67362	67882	.	-	.	ID=g5865.t1.e2;Parent=g5865.t1
JABGON010000109.1	AUGUSTUS	CDS	67942	68237	1	-	2	ID=g5865.t1.c;Parent=g5865.t1
JABGON010000109.1	AUGUSTUS	exon	67942	68237	.	-	.	ID=g5865.t1.e3;Parent=g5865.t1
JABGON010000109.1	AUGUSTUS	CDS	68302	68625	1	-	2	ID=g5865.t1.c;Parent=g5865.t1
JABGON010000109.1	AUGUSTUS	exon	68302	68625	.	-	.	ID=g5865.t1.e4;Parent=g5865.t1
JABGON010000109.1	AUGUSTUS	CDS	68679	68829	1	-	0	ID=g5865.t1.c;Parent=g5865.t1
JABGON010000109.1	AUGUSTUS	exon	68679	68829	.	-	.	ID=g5865.t1.e5;Parent=g5865.t1
JABGON010000109.1	AUGUSTUS	CDS	68883	69229	1	-	2	ID=g5865.t1.c;Parent=g5865.t1
JABGON010000109.1	AUGUSTUS	exon	68883	69229	.	-	.	ID=g5865.t1.e6;Parent=g5865.t1
JABGON010000109.1	AUGUSTUS	CDS	69284	69677	1	-	0	ID=g5865.t1.c;Parent=g5865.t1
JABGON010000109.1	AUGUSTUS	exon	69284	69677	.	-	.	ID=g5865.t1.e7;Parent=g5865.t1
JABGON010000109.1	AUGUSTUS	CDS	69734	69901	1	-	0	ID=g5865.t1.c;Parent=g5865.t1
JABGON010000109.1	AUGUSTUS	exon	69734	69901	.	-	.	ID=g5865.t1.e8;Parent=g5865.t1
JABGON010000109.1	AUGUSTUS	CDS	69956	70516	1	-	0	ID=g5865.t1.c;Parent=g5865.t1
JABGON010000109.1	AUGUSTUS	exon	69956	70516	.	-	.	ID=g5865.t1.e9;Parent=g5865.t1
JABGON010000109.1	AUGUSTUS	CDS	70689	70831	0.84	-	2	ID=g5865.t1.c;Parent=g5865.t1
JABGON010000109.1	AUGUSTUS	exon	70689	70831	.	-	.	ID=g5865.t1.e10;Parent=g5865.t1
JABGON010000109.1	AUGUSTUS	CDS	70900	70945	1	-	0	ID=g5865.t1.c;Parent=g5865.t1
JABGON010000109.1	AUGUSTUS	exon	70900	70945	.	-	.	ID=g5865.t1.e11;Parent=g5865.t1
JABGON010000109.1	AUGUSTUS	start_codon	70943	70945	.	-	0	ID=g5865.t1.srt;Parent=g5865.t1
JABGON010000109.1	AUGUSTUS	mRNA	67085	70945	1	-	.	ID=g5865.t2;Parent=g5865
JABGON010000109.1	AUGUSTUS	stop_codon	67085	67087	.	-	0	ID=g5865.t2.stp;Parent=g5865.t2
JABGON010000109.1	AUGUSTUS	CDS	67085	67307	1	-	1	ID=g5865.t2.c;Parent=g5865.t2; product="hypothetical protein"; go_process="biological_process|0008150","cellular process|0009987","response to stimulus|0050896","response to chemical|0042221","response to stress|0006950","response to organic substance|0010033","cellular response to stimulus|0051716","metabolic process|0008152","cellular metabolic process|0044237","cellular response to stress|0033554","primary metabolic process|0044238","organic substance metabolic process|0071704","macromolecule metabolic process|0043170","nitrogen compound metabolic process|0006807","response to nitrogen compound|1901698","cellular macromolecule metabolic process|0044260","response to organonitrogen compound|0010243","organonitrogen compound metabolic process|1901564","protein metabolic process|0019538","catabolic process|0009056","organic substance catabolic process|1901575","cellular catabolic process|0044248","macromolecule catabolic process|0009057","proteolysis|0006508","cellular macromolecule catabolic process|0044265","organonitrogen compound catabolic process|1901565","response to endoplasmic reticulum stress|0034976","protein catabolic process|0030163","modification-dependent macromolecule catabolic process|0043632","modification-dependent protein catabolic process|0019941","ubiquitin-dependent protein catabolic process|0006511","proteolysis involved in protein catabolic process|0051603","proteasome-mediated ubiquitin-dependent protein catabolic process|0043161","ubiquitin-dependent ERAD pathway|0030433","proteasomal protein catabolic process|0010498","ERAD pathway|0036503","response to abiotic stimulus|0009628";go_function="molecular_function|0003674";go_component="cellular_component|0005575","cellular anatomical entity|0110165","membrane|0016020","organelle membrane|0031090","endoplasmic reticulum membrane|0005789"
JABGON010000109.1	AUGUSTUS	exon	67085	67307	.	-	.	ID=g5865.t2.e1;Parent=g5865.t2
JABGON010000109.1	AUGUSTUS	CDS	67362	67882	1	-	0	ID=g5865.t2.c;Parent=g5865.t2
JABGON010000109.1	AUGUSTUS	exon	67362	67882	.	-	.	ID=g5865.t2.e2;Parent=g5865.t2
JABGON010000109.1	AUGUSTUS	CDS	67942	68237	1	-	2	ID=g5865.t2.c;Parent=g5865.t2
JABGON010000109.1	AUGUSTUS	exon	67942	68237	.	-	.	ID=g5865.t2.e3;Parent=g5865.t2
JABGON010000109.1	AUGUSTUS	CDS	68302	68625	1	-	2	ID=g5865.t2.c;Parent=g5865.t2
JABGON010000109.1	AUGUSTUS	exon	68302	68625	.	-	.	ID=g5865.t2.e4;Parent=g5865.t2
JABGON010000109.1	AUGUSTUS	CDS	68679	68829	1	-	0	ID=g5865.t2.c;Parent=g5865.t2
JABGON010000109.1	AUGUSTUS	exon	68679	68829	.	-	.	ID=g5865.t2.e5;Parent=g5865.t2
JABGON010000109.1	AUGUSTUS	CDS	68883	69229	1	-	2	ID=g5865.t2.c;Parent=g5865.t2
JABGON010000109.1	AUGUSTUS	exon	68883	69229	.	-	.	ID=g5865.t2.e6;Parent=g5865.t2
JABGON010000109.1	AUGUSTUS	CDS	69284	69677	1	-	0	ID=g5865.t2.c;Parent=g5865.t2
JABGON010000109.1	AUGUSTUS	exon	69284	69677	.	-	.	ID=g5865.t2.e7;Parent=g5865.t2
JABGON010000109.1	AUGUSTUS	CDS	69734	69901	1	-	0	ID=g5865.t2.c;Parent=g5865.t2
JABGON010000109.1	AUGUSTUS	exon	69734	69901	.	-	.	ID=g5865.t2.e8;Parent=g5865.t2
JABGON010000109.1	AUGUSTUS	CDS	69956	70516	1	-	0	ID=g5865.t2.c;Parent=g5865.t2
JABGON010000109.1	AUGUSTUS	exon	69956	70516	.	-	.	ID=g5865.t2.e9;Parent=g5865.t2
JABGON010000109.1	AUGUSTUS	CDS	70689	70834	1	-	2	ID=g5865.t2.c;Parent=g5865.t2
JABGON010000109.1	AUGUSTUS	exon	70689	70834	.	-	.	ID=g5865.t2.e10;Parent=g5865.t2
JABGON010000109.1	AUGUSTUS	CDS	70900	70945	1	-	0	ID=g5865.t2.c;Parent=g5865.t2
JABGON010000109.1	AUGUSTUS	exon	70900	70945	.	-	.	ID=g5865.t2.e11;Parent=g5865.t2
JABGON010000109.1	AUGUSTUS	start_codon	70943	70945	.	-	0	ID=g5865.t2.srt;Parent=g5865.t2
JABGON010000109.1	GeneMark.hmm3	mRNA	67085	70945	.	-	.	ID=g5865.t3;Parent=g5865
JABGON010000109.1	GeneMark.hmm3	stop_codon	67085	67087	.	-	0	ID=g5865.t3.stp;Parent=g5865.t3
JABGON010000109.1	GeneMark.hmm3	CDS	67085	67307	.	-	1	ID=g5865.t3.c;Parent=g5865.t3; product="FGENESH: predicted gene_9.479 protein"; Dbxref=UniProtKB/TrEMBL:A0A0K3CKS7; go_process="biological_process|0008150","cellular process|0009987","response to stimulus|0050896","response to chemical|0042221","response to stress|0006950","response to organic substance|0010033","cellular response to stimulus|0051716","metabolic process|0008152","cellular metabolic process|0044237","cellular response to stress|0033554","primary metabolic process|0044238","organic substance metabolic process|0071704","macromolecule metabolic process|0043170","nitrogen compound metabolic process|0006807","response to nitrogen compound|1901698","cellular macromolecule metabolic process|0044260","response to organonitrogen compound|0010243","organonitrogen compound metabolic process|1901564","protein metabolic process|0019538","catabolic process|0009056","organic substance catabolic process|1901575","cellular catabolic process|0044248","macromolecule catabolic process|0009057","proteolysis|0006508","cellular macromolecule catabolic process|0044265","organonitrogen compound catabolic process|1901565","response to endoplasmic reticulum stress|0034976","protein catabolic process|0030163","modification-dependent macromolecule catabolic process|0043632","modification-dependent protein catabolic process|0019941","ubiquitin-dependent protein catabolic process|0006511","proteolysis involved in protein catabolic process|0051603","proteasome-mediated ubiquitin-dependent protein catabolic process|0043161","ubiquitin-dependent ERAD pathway|0030433","proteasomal protein catabolic process|0010498","ERAD pathway|0036503","response to abiotic stimulus|0009628";go_function="molecular_function|0003674";go_component="cellular_component|0005575","cellular anatomical entity|0110165","membrane|0016020","organelle membrane|0031090","endoplasmic reticulum membrane|0005789"
JABGON010000109.1	GeneMark.hmm3	exon	67085	67307	.	-	1	ID=g5865.t3.e1;Parent=g5865.t3
JABGON010000109.1	GeneMark.hmm3	mRNA	67085	70945	.	-	.	ID=g5865.t3;Parent=g5865
JABGON010000109.1	GeneMark.hmm3	CDS	67362	67882	.	-	0	ID=g5865.t3.c;Parent=g5865.t3; product="FGENESH: predicted gene_9.479 protein"; Dbxref=UniProtKB/TrEMBL:A0A0K3CKS7; go_process="biological_process|0008150","cellular process|0009987","response to stimulus|0050896","response to chemical|0042221","response to stress|0006950","response to organic substance|0010033","cellular response to stimulus|0051716","metabolic process|0008152","cellular metabolic process|0044237","cellular response to stress|0033554","primary metabolic process|0044238","organic substance metabolic process|0071704","macromolecule metabolic process|0043170","nitrogen compound metabolic process|0006807","response to nitrogen compound|1901698","cellular macromolecule metabolic process|0044260","response to organonitrogen compound|0010243","organonitrogen compound metabolic process|1901564","protein metabolic process|0019538","catabolic process|0009056","organic substance catabolic process|1901575","cellular catabolic process|0044248","macromolecule catabolic process|0009057","proteolysis|0006508","cellular macromolecule catabolic process|0044265","organonitrogen compound catabolic process|1901565","response to endoplasmic reticulum stress|0034976","protein catabolic process|0030163","modification-dependent macromolecule catabolic process|0043632","modification-dependent protein catabolic process|0019941","ubiquitin-dependent protein catabolic process|0006511","proteolysis involved in protein catabolic process|0051603","proteasome-mediated ubiquitin-dependent protein catabolic process|0043161","ubiquitin-dependent ERAD pathway|0030433","proteasomal protein catabolic process|0010498","ERAD pathway|0036503","response to abiotic stimulus|0009628";go_function="molecular_function|0003674";go_component="cellular_component|0005575","cellular anatomical entity|0110165","membrane|0016020","organelle membrane|0031090","endoplasmic reticulum membrane|0005789"
JABGON010000109.1	GeneMark.hmm3	exon	67362	67882	.	-	0	ID=g5865.t3.e1;Parent=g5865.t3
JABGON010000109.1	GeneMark.hmm3	CDS	67942	68237	.	-	2	ID=g5865.t3.c;Parent=g5865.t3
JABGON010000109.1	GeneMark.hmm3	exon	67942	68237	.	-	2	ID=g5865.t3.e2;Parent=g5865.t3
JABGON010000109.1	GeneMark.hmm3	CDS	68302	68625	.	-	2	ID=g5865.t3.c;Parent=g5865.t3
JABGON010000109.1	GeneMark.hmm3	exon	68302	68625	.	-	2	ID=g5865.t3.e3;Parent=g5865.t3
JABGON010000109.1	GeneMark.hmm3	CDS	68679	68829	.	-	0	ID=g5865.t3.c;Parent=g5865.t3
JABGON010000109.1	GeneMark.hmm3	exon	68679	68829	.	-	0	ID=g5865.t3.e4;Parent=g5865.t3
JABGON010000109.1	GeneMark.hmm3	CDS	68883	69677	.	-	0	ID=g5865.t3.c;Parent=g5865.t3
JABGON010000109.1	GeneMark.hmm3	exon	68883	69677	.	-	0	ID=g5865.t3.e5;Parent=g5865.t3
JABGON010000109.1	GeneMark.hmm3	CDS	69734	69901	.	-	0	ID=g5865.t3.c;Parent=g5865.t3
JABGON010000109.1	GeneMark.hmm3	exon	69734	69901	.	-	0	ID=g5865.t3.e6;Parent=g5865.t3
JABGON010000109.1	GeneMark.hmm3	CDS	69956	70516	.	-	0	ID=g5865.t3.c;Parent=g5865.t3
JABGON010000109.1	GeneMark.hmm3	exon	69956	70516	.	-	0	ID=g5865.t3.e7;Parent=g5865.t3
JABGON010000109.1	GeneMark.hmm3	CDS	70689	70834	.	-	2	ID=g5865.t3.c;Parent=g5865.t3
JABGON010000109.1	GeneMark.hmm3	exon	70689	70834	.	-	2	ID=g5865.t3.e8;Parent=g5865.t3
JABGON010000109.1	GeneMark.hmm3	CDS	70900	70945	.	-	0	ID=g5865.t3.c;Parent=g5865.t3
JABGON010000109.1	GeneMark.hmm3	exon	70900	70945	.	-	0	ID=g5865.t3.e9;Parent=g5865.t3
JABGON010000109.1	GeneMark.hmm3	start_codon	70943	70945	.	-	0	ID=g5865.t3.srt;Parent=g5865.t3
JABGON010000109.1	AUGUSTUS	gene	71065	72111	.	+	.	ID=g5866
JABGON010000109.1	AUGUSTUS	mRNA	71065	72111	1	+	.	ID=g5866.t1;Parent=g5866
JABGON010000109.1	AUGUSTUS	start_codon	71065	71067	.	+	0	ID=g5866.t1.srt;Parent=g5866.t1
JABGON010000109.1	AUGUSTUS	CDS	71065	71127	1	+	0	ID=g5866.t1.c;Parent=g5866.t1; product="hypothetical protein"; Dbxref=UniProtKB/TrEMBL:A0A2T0A4F2; go_process="biological_process|0008150","localization|0051179","establishment of localization|0051234","transport|0006810","cellular process|0009987","biological regulation|0065007","vesicle-mediated transport|0016192","Golgi vesicle transport|0048193","regulation of biological quality|0065008","retrograde vesicle-mediated transport, Golgi to endoplasmic reticulum|0006890","maintenance of location|0051235","maintenance of location in cell|0051651","maintenance of protein location|0045185","maintenance of protein localization in endoplasmic reticulum|0035437","maintenance of protein localization in organelle|0072595","maintenance of protein location in cell|0032507","macromolecule localization|0033036","protein localization|0008104","organic substance transport|0071702","cellular localization|0051641","establishment of protein localization|0045184","amide transport|0042886","nitrogen compound transport|0071705","peptide transport|0015833","protein transport|0015031","regulation of biological process|0050789";go_function="molecular_function|0003674","binding|0005488","protein binding|0005515","signaling receptor binding|0005102";go_component="cellular_component|0005575","cellular anatomical entity|0110165","membrane|0016021","obsolete intrinsic component of membrane|0031224","membrane-bounded organelle|0043227","endoplasmic reticulum|0005783","organelle|0043226","intracellular organelle|0043229","intracellular membrane-bounded organelle|0043231","obsolete integral component of organelle membrane|0031301","obsolete intrinsic component of organelle membrane|0031300","obsolete intrinsic component of Golgi membrane|0031228","obsolete integral component of Golgi membrane|0030173","membrane|0016020","Golgi apparatus|0005794"
JABGON010000109.1	AUGUSTUS	exon	71065	71127	.	+	.	ID=g5866.t1.e1;Parent=g5866.t1
JABGON010000109.1	AUGUSTUS	CDS	71320	71338	1	+	0	ID=g5866.t1.c;Parent=g5866.t1
JABGON010000109.1	AUGUSTUS	exon	71320	71338	.	+	.	ID=g5866.t1.e2;Parent=g5866.t1
JABGON010000109.1	AUGUSTUS	CDS	71402	71516	1	+	2	ID=g5866.t1.c;Parent=g5866.t1
JABGON010000109.1	AUGUSTUS	exon	71402	71516	.	+	.	ID=g5866.t1.e3;Parent=g5866.t1
JABGON010000109.1	AUGUSTUS	CDS	71579	71761	1	+	1	ID=g5866.t1.c;Parent=g5866.t1
JABGON010000109.1	AUGUSTUS	exon	71579	71761	.	+	.	ID=g5866.t1.e4;Parent=g5866.t1
JABGON010000109.1	AUGUSTUS	CDS	71834	71986	1	+	1	ID=g5866.t1.c;Parent=g5866.t1
JABGON010000109.1	AUGUSTUS	exon	71834	71986	.	+	.	ID=g5866.t1.e5;Parent=g5866.t1
JABGON010000109.1	AUGUSTUS	CDS	72066	72111	1	+	1	ID=g5866.t1.c;Parent=g5866.t1
JABGON010000109.1	AUGUSTUS	exon	72066	72111	.	+	.	ID=g5866.t1.e6;Parent=g5866.t1
JABGON010000109.1	AUGUSTUS	stop_codon	72109	72111	.	+	0	ID=g5866.t1.stp;Parent=g5866.t1
JABGON010000109.1	AUGUSTUS	gene	72696	73820	.	-	.	ID=g5867
JABGON010000109.1	AUGUSTUS	mRNA	72696	73820	1	-	.	ID=g5867.t1;Parent=g5867
JABGON010000109.1	AUGUSTUS	stop_codon	72696	72698	.	-	0	ID=g5867.t1.stp;Parent=g5867.t1
JABGON010000109.1	AUGUSTUS	CDS	72696	72825	1	-	1	ID=g5867.t1.c;Parent=g5867.t1; product="hypothetical protein"; go_function="protein binding|0005515","signaling receptor binding|0005102","molecular_function|0003674","binding|0005488","signaling receptor activator activity|0030546","signaling receptor regulator activity|0030545","receptor ligand activity|0048018","molecular function regulator activity|0098772","hormone activity|0005179","neuropeptide receptor binding|0071855","G protein-coupled receptor binding|0001664";go_component="cellular_component|0005575","cellular anatomical entity|0110165"
JABGON010000109.1	AUGUSTUS	exon	72696	72825	.	-	.	ID=g5867.t1.e1;Parent=g5867.t1
JABGON010000109.1	AUGUSTUS	CDS	72884	72961	1	-	1	ID=g5867.t1.c;Parent=g5867.t1
JABGON010000109.1	AUGUSTUS	exon	72884	72961	.	-	.	ID=g5867.t1.e2;Parent=g5867.t1
JABGON010000109.1	AUGUSTUS	CDS	73025	73397	1	-	2	ID=g5867.t1.c;Parent=g5867.t1
JABGON010000109.1	AUGUSTUS	exon	73025	73397	.	-	.	ID=g5867.t1.e3;Parent=g5867.t1
JABGON010000109.1	AUGUSTUS	CDS	73454	73539	1	-	1	ID=g5867.t1.c;Parent=g5867.t1
JABGON010000109.1	AUGUSTUS	exon	73454	73539	.	-	.	ID=g5867.t1.e4;Parent=g5867.t1
JABGON010000109.1	AUGUSTUS	CDS	73596	73625	1	-	1	ID=g5867.t1.c;Parent=g5867.t1
JABGON010000109.1	AUGUSTUS	exon	73596	73625	.	-	.	ID=g5867.t1.e5;Parent=g5867.t1
JABGON010000109.1	AUGUSTUS	CDS	73681	73820	1	-	0	ID=g5867.t1.c;Parent=g5867.t1
JABGON010000109.1	AUGUSTUS	exon	73681	73820	.	-	.	ID=g5867.t1.e6;Parent=g5867.t1
JABGON010000109.1	AUGUSTUS	start_codon	73818	73820	.	-	0	ID=g5867.t1.srt;Parent=g5867.t1
JABGON010000109.1	AUGUSTUS	gene	74257	75820	.	+	.	ID=g5868
JABGON010000109.1	AUGUSTUS	mRNA	74257	75820	1	+	.	ID=g5868.t1;Parent=g5868
JABGON010000109.1	AUGUSTUS	start_codon	74257	74259	.	+	0	ID=g5868.t1.srt;Parent=g5868.t1
JABGON010000109.1	AUGUSTUS	CDS	74257	74296	1	+	0	ID=g5868.t1.c;Parent=g5868.t1; product="CAAX prenyl protease"; Dbxref=UniProtKB/TrEMBL:A0A2T0A4F7; go_process="biological_process|0008150","cellular process|0009987","metabolic process|0008152","cellular metabolic process|0044237","organic substance metabolic process|0071704","primary metabolic process|0044238","lipid metabolic process|0006629","small molecule metabolic process|0044281","biosynthetic process|0009058","cellular lipid metabolic process|0044255","cellular biosynthetic process|0044249","organic substance biosynthetic process|1901576","lipid biosynthetic process|0008610","fatty acid metabolic process|0006631","organic acid metabolic process|0006082","carboxylic acid metabolic process|0019752","oxoacid metabolic process|0043436","monocarboxylic acid metabolic process|0032787","small molecule biosynthetic process|0044283","fatty acid biosynthetic process|0006633","monocarboxylic acid biosynthetic process|0072330","organic acid biosynthetic process|0016053","biological regulation|0065007","carboxylic acid biosynthetic process|0046394","regulation of biological process|0050789","organic cyclic compound metabolic process|1901360","organic cyclic compound biosynthetic process|1901362","regulation of biological quality|0065008","steroid biosynthetic process|0006694","steroid metabolic process|0008202","positive regulation of biological process|0048518";go_function="molecular_function|0003674","catalytic activity|0003824","oxidoreductase activity|0016491","oxidoreductase activity, acting on CH-OH group of donors|0016614","oxidoreductase activity, acting on the CH-OH group of donors, NAD or NADP as acceptor|0016616","steroid dehydrogenase activity|0016229","binding|0005488","steroid dehydrogenase activity, acting on the CH-OH group of donors, NAD or NADP as acceptor|0033764","protein binding|0005515","ion binding|0043167";go_component="cellular_component|0005575","cellular anatomical entity|0110165","intracellular membrane-bounded organelle|0043231","intracellular organelle|0043229","membrane-bounded organelle|0043227","organelle|0043226","membrane|0016021","obsolete intrinsic component of membrane|0031224","organelle membrane|0031090","membrane|0016020","endoplasmic reticulum|0005783","protein-containing complex|0032991"; ec_number=1.1.1.330
JABGON010000109.1	AUGUSTUS	exon	74257	74296	.	+	.	ID=g5868.t1.e1;Parent=g5868.t1
JABGON010000109.1	AUGUSTUS	CDS	74358	74473	1	+	2	ID=g5868.t1.c;Parent=g5868.t1
JABGON010000109.1	AUGUSTUS	exon	74358	74473	.	+	.	ID=g5868.t1.e2;Parent=g5868.t1
JABGON010000109.1	AUGUSTUS	CDS	74541	74577	1	+	0	ID=g5868.t1.c;Parent=g5868.t1
JABGON010000109.1	AUGUSTUS	exon	74541	74577	.	+	.	ID=g5868.t1.e3;Parent=g5868.t1
JABGON010000109.1	AUGUSTUS	CDS	74637	74759	1	+	2	ID=g5868.t1.c;Parent=g5868.t1
JABGON010000109.1	AUGUSTUS	exon	74637	74759	.	+	.	ID=g5868.t1.e4;Parent=g5868.t1
JABGON010000109.1	AUGUSTUS	CDS	74814	74927	1	+	2	ID=g5868.t1.c;Parent=g5868.t1
JABGON010000109.1	AUGUSTUS	exon	74814	74927	.	+	.	ID=g5868.t1.e5;Parent=g5868.t1
JABGON010000109.1	AUGUSTUS	CDS	74980	75067	1	+	2	ID=g5868.t1.c;Parent=g5868.t1
JABGON010000109.1	AUGUSTUS	exon	74980	75067	.	+	.	ID=g5868.t1.e6;Parent=g5868.t1
JABGON010000109.1	AUGUSTUS	CDS	75126	75345	1	+	1	ID=g5868.t1.c;Parent=g5868.t1
JABGON010000109.1	AUGUSTUS	exon	75126	75345	.	+	.	ID=g5868.t1.e7;Parent=g5868.t1
JABGON010000109.1	AUGUSTUS	CDS	75403	75466	1	+	0	ID=g5868.t1.c;Parent=g5868.t1
JABGON010000109.1	AUGUSTUS	exon	75403	75466	.	+	.	ID=g5868.t1.e8;Parent=g5868.t1
JABGON010000109.1	AUGUSTUS	CDS	75530	75618	1	+	2	ID=g5868.t1.c;Parent=g5868.t1
JABGON010000109.1	AUGUSTUS	exon	75530	75618	.	+	.	ID=g5868.t1.e9;Parent=g5868.t1
JABGON010000109.1	AUGUSTUS	CDS	75692	75820	1	+	0	ID=g5868.t1.c;Parent=g5868.t1
JABGON010000109.1	AUGUSTUS	exon	75692	75820	.	+	.	ID=g5868.t1.e10;Parent=g5868.t1
JABGON010000109.1	AUGUSTUS	stop_codon	75818	75820	.	+	0	ID=g5868.t1.stp;Parent=g5868.t1
JABGON010000109.1	AUGUSTUS	gene	76529	77702	.	+	.	ID=g5869
JABGON010000109.1	AUGUSTUS	mRNA	76529	77702	1	+	.	ID=g5869.t1;Parent=g5869
JABGON010000109.1	AUGUSTUS	start_codon	76529	76531	.	+	0	ID=g5869.t1.srt;Parent=g5869.t1
JABGON010000109.1	AUGUSTUS	CDS	76529	76931	1	+	0	ID=g5869.t1.c;Parent=g5869.t1; product="hypothetical protein"; Dbxref=UniProtKB/TrEMBL:A0A0K3CKT1; go_process="biological_process|0008150","biological regulation|0065007","cellular process|0009987","regulation of biological process|0050789","regulation of cellular process|0050794","regulation of metabolic process|0019222","developmental process|0032502","regulation of cellular metabolic process|0031323","regulation of macromolecule metabolic process|0060255","regulation of primary metabolic process|0080090","regulation of gene expression|0010468","regulation of biosynthetic process|0009889","regulation of cellular biosynthetic process|0031326","regulation of nitrogen compound metabolic process|0051171","regulation of macromolecule biosynthetic process|0010556","regulation of cellular macromolecule biosynthetic process|2000112","cellular developmental process|0048869","regulation of nucleobase-containing compound metabolic process|0019219","cell differentiation|0030154","regulation of nucleic acid-templated transcription|1903506","regulation of RNA biosynthetic process|2001141","regulation of DNA-templated transcription|0006355","regulation of RNA metabolic process|0051252","anatomical structure morphogenesis|0009653","regulation of transcription by RNA polymerase II|0006357","response to stimulus|0050896","cellular response to stimulus|0051716","response to stress|0006950","response to external stimulus|0009605","positive regulation of biological process|0048518","cellular response to stress|0033554","positive regulation of cellular process|0048522","response to extracellular stimulus|0009991","response to nutrient levels|0031667","cell communication|0007154","reproductive process|0022414","cellular response to external stimulus|0071496","cellular response to extracellular stimulus|0031668","response to starvation|0042594","positive regulation of metabolic process|0009893","cellular response to nutrient levels|0031669","regulation of reproductive process|2000241","obsolete regulation of conjugation|0046999","positive regulation of macromolecule metabolic process|0010604","regulation of conjugation with cellular fusion|0031137","obsolete positive regulation of conjugation|0031136","positive regulation of cellular metabolic process|0031325","cellular response to starvation|0009267","developmental process involved in reproduction|0003006","positive regulation of conjugation with cellular fusion|0031139","positive regulation of nitrogen compound metabolic process|0051173","obsolete regulation of multi-organism process|0043900","regulation of cell cycle|0051726","positive regulation of gene expression|0010628","positive regulation of macromolecule biosynthetic process|0010557","positive regulation of biosynthetic process|0009891","positive regulation of nucleobase-containing compound metabolic process|0045935","positive regulation of reproductive process|2000243","positive regulation of cellular biosynthetic process|0031328","cellular response to nitrogen levels|0043562","cellular response to nitrogen starvation|0006995","positive regulation of RNA biosynthetic process|1902680","positive regulation of DNA-templated transcription|0045893","obsolete positive regulation of multi-organism process|0043902","positive regulation of nucleic acid-templated transcription|1903508","positive regulation of RNA metabolic process|0051254","positive regulation of transcription by RNA polymerase II|0045944","positive regulation of cell cycle|0045787","positive regulation of transcription from RNA polymerase II promoter involved in cellular response to chemical stimulus|1901522","cell fate commitment|0045165","regulation of meiotic cell cycle|0051445","sex determination|0007530","positive regulation of meiotic cell cycle|0051446";go_function="molecular_function|0003674","binding|0005488","heterocyclic compound binding|1901363","organic cyclic compound binding|0097159","nucleic acid binding|0003676","DNA binding|0003677","transcription regulator activity|0140110","sequence-specific DNA binding|0043565","double-stranded DNA binding|0003690","sequence-specific double-stranded DNA binding|1990837","transcription regulatory region nucleic acid binding|0001067","transcription cis-regulatory region binding|0000976","transcription cis-regulatory region binding|0044212","DNA-binding transcription factor activity|0003700","RNA polymerase II transcription regulatory region sequence-specific DNA binding|0001012","RNA polymerase II transcription regulatory region sequence-specific DNA binding|0000977","DNA-binding transcription factor activity, RNA polymerase II-specific|0000981","cis-regulatory region sequence-specific DNA binding|0000987","RNA polymerase II cis-regulatory region sequence-specific DNA binding|0000978","transcription coregulator activity|0003712","transcription coactivator activity|0003713","DNA binding, bending|0008301","DNA-binding transcription activator activity|0001216","DNA-binding transcription activator activity, RNA polymerase II-specific|0001228";go_component="cellular anatomical entity|0110165","cellular_component|0005575","cytoplasm|0005737","protein-containing complex|0032991"
JABGON010000109.1	AUGUSTUS	exon	76529	76931	.	+	.	ID=g5869.t1.e1;Parent=g5869.t1
JABGON010000109.1	AUGUSTUS	CDS	76988	77092	1	+	2	ID=g5869.t1.c;Parent=g5869.t1
JABGON010000109.1	AUGUSTUS	exon	76988	77092	.	+	.	ID=g5869.t1.e2;Parent=g5869.t1
JABGON010000109.1	AUGUSTUS	CDS	77143	77702	1	+	2	ID=g5869.t1.c;Parent=g5869.t1
JABGON010000109.1	AUGUSTUS	exon	77143	77702	.	+	.	ID=g5869.t1.e3;Parent=g5869.t1
JABGON010000109.1	AUGUSTUS	stop_codon	77700	77702	.	+	0	ID=g5869.t1.stp;Parent=g5869.t1
JABGON010000109.1	GeneMark.hmm3	gene	77764	78676	.	-	.	ID=g5870
JABGON010000109.1	GeneMark.hmm3	mRNA	77764	78676	.	-	.	ID=g5870.t1;Parent=g5870
JABGON010000109.1	GeneMark.hmm3	stop_codon	77764	77766	.	-	0	ID=g5870.t1.stp;Parent=g5870.t1
JABGON010000109.1	GeneMark.hmm3	CDS	77764	78446	.	-	2	ID=g5870.t1.c;Parent=g5870.t1; product="hypothetical protein"; go_function="molecular_function|0003674"
JABGON010000109.1	GeneMark.hmm3	exon	77764	78446	.	-	2	ID=g5870.t1.e1;Parent=g5870.t1
JABGON010000109.1	GeneMark.hmm3	mRNA	77764	78676	.	-	.	ID=g5870.t1;Parent=g5870
JABGON010000109.1	GeneMark.hmm3	CDS	78508	78676	.	-	0	ID=g5870.t1.c;Parent=g5870.t1; product="hypothetical protein"; go_function="molecular_function|0003674"
JABGON010000109.1	GeneMark.hmm3	exon	78508	78676	.	-	0	ID=g5870.t1.e1;Parent=g5870.t1
JABGON010000109.1	GeneMark.hmm3	start_codon	78674	78676	.	-	0	ID=g5870.t1.srt;Parent=g5870.t1
JABGON010000109.1	AUGUSTUS	gene	80459	82136	.	+	.	ID=g5871
JABGON010000109.1	AUGUSTUS	mRNA	80459	82136	1	+	.	ID=g5871.t1;Parent=g5871
JABGON010000109.1	AUGUSTUS	start_codon	80459	80461	.	+	0	ID=g5871.t1.srt;Parent=g5871.t1
JABGON010000109.1	AUGUSTUS	CDS	80459	81840	1	+	0	ID=g5871.t1.c;Parent=g5871.t1; product="Expansin family protein"; Dbxref=UniProtKB/TrEMBL:A0A2T0A4I1; go_process="biological_process|0008150","cellular process|0009987","metabolic process|0008152","organic substance metabolic process|0071704","cellular metabolic process|0044237","primary metabolic process|0044238","cellular macromolecule metabolic process|0044260","cellular component organization|0016043","cellular component organization or biogenesis|0071840","macromolecule metabolic process|0043170","nitrogen compound metabolic process|0006807","organic cyclic compound metabolic process|1901360","cellular nitrogen compound metabolic process|0034641","cellular aromatic compound metabolic process|0006725","heterocycle metabolic process|0046483","nucleobase-containing compound metabolic process|0006139","nucleic acid metabolic process|0090304","DNA metabolic process|0006259","cell cycle process|0022402","DNA replication initiation|0006270","reproductive process|0022414","biosynthetic process|0009058","biological regulation|0065007","cellular biosynthetic process|0044249","organic substance biosynthetic process|1901576","regulation of biological process|0050789","cellular macromolecule biosynthetic process|0034645","regulation of cellular process|0050794","cellular nitrogen compound biosynthetic process|0044271","organic cyclic compound biosynthetic process|1901362","macromolecule biosynthetic process|0009059","cellular process involved in reproduction in multicellular organism|0022412","heterocycle biosynthetic process|0018130","organelle organization|0006996","aromatic compound biosynthetic process|0019438","nucleobase-containing compound biosynthetic process|0034654","cytoskeleton organization|0007010","DNA replication|0006260","chromosome organization|0006323","chromosome organization|0051276","chromosome condensation|0030261","microtubule cytoskeleton organization|0000226","mitotic cell cycle process|1903047","DNA conformation change|0071103","microtubule-based process|0007017","DNA biosynthetic process|0071897","DNA-templated DNA replication|0006261","mitotic chromosome condensation|0007076","microtubule cytoskeleton organization involved in mitosis|1902850","spindle organization|0007051","mitotic spindle organization|0007052","organonitrogen compound metabolic process|1901564","regulation of gene expression|0010468","negative regulation of biological process|0048519","regulation of metabolic process|0019222","protein metabolic process|0019538","negative regulation of cellular process|0048523","regulation of cellular metabolic process|0031323","regulation of biosynthetic process|0009889","protein metabolic process|0044267","regulation of DNA-templated transcription|0006355","regulation of nucleic acid-templated transcription|1903506","regulation of RNA metabolic process|0051252","regulation of RNA biosynthetic process|2001141","macromolecule modification|0043412","regulation of macromolecule metabolic process|0060255","regulation of cellular macromolecule biosynthetic process|2000112","regulation of cellular biosynthetic process|0031326","regulation of nitrogen compound metabolic process|0051171","regulation of primary metabolic process|0080090","regulation of nucleobase-containing compound metabolic process|0019219","regulation of macromolecule biosynthetic process|0010556","protein modification process|0006464","protein modification process|0036211","chromatin organization|0006325","cellular component assembly|0022607","negative regulation of metabolic process|0009892","peptidyl-amino acid modification|0018193","protein-containing complex organization|0043933","negative regulation of gene expression|0010629","protein-containing complex assembly|0065003","negative regulation of macromolecule metabolic process|0010605","protein-containing complex assembly|0034622","negative regulation of cellular metabolic process|0031324","chromatin remodeling|0006338","negative regulation of RNA metabolic process|0051253","negative regulation of nucleobase-containing compound metabolic process|0045934","negative regulation of nitrogen compound metabolic process|0051172","negative regulation of biosynthetic process|0009890","methylation|0032259","negative regulation of nucleic acid-templated transcription|1903507","peptidyl-lysine modification|0018205","negative regulation of DNA-templated transcription|0045892","negative regulation of RNA biosynthetic process|1902679","negative regulation of cellular biosynthetic process|0031327","macromolecule methylation|0043414","negative regulation of macromolecule biosynthetic process|0010558","negative regulation of cellular macromolecule biosynthetic process|2000113","obsolete gene silencing|0016458","protein-DNA complex subunit organization|0071824","chromatin organization|0006333","histone modification|0016570","obsolete covalent chromatin modification|0016569","chromatin organization|0031497","epigenetic regulation of gene expression|0040029","subtelomeric heterochromatin formation|0031509","heterochromatin formation|0031507","protein alkylation|0008213","histone methylation|0016571","protein methylation|0006479","heterochromatin organization|0070828","histone lysine methylation|0034968","protein-DNA complex assembly|0065004","histone H3-K4 methylation|0051568","negative regulation of gene expression, epigenetic|0045814","peptidyl-lysine methylation|0018022","heterochromatin formation|0006342","obsolete chromatin organization involved in negative regulation of transcription|0097549","obsolete chromatin organization involved in regulation of transcription|0034401";go_function="molecular_function|0003674","binding|0005488","heterocyclic compound binding|1901363","organic cyclic compound binding|0097159","nucleic acid binding|0003676","DNA binding|0003677","chromatin binding|0003682","sequence-specific DNA binding|0043565","double-stranded DNA binding|0003690","sequence-specific double-stranded DNA binding|1990837","DNA replication origin binding|0003688";go_component="cellular anatomical entity|0110165","cellular_component|0005575","membrane-bounded organelle|0043227","intracellular membrane-bounded organelle|0043231","organelle|0043226","nucleus|0005634","intracellular organelle|0043229","protein-containing complex|0032991","chromatin|0000785","heterochromatin|0000792"
JABGON010000109.1	AUGUSTUS	exon	80459	81840	.	+	.	ID=g5871.t1.e1;Parent=g5871.t1
JABGON010000109.1	AUGUSTUS	CDS	81899	82136	1	+	1	ID=g5871.t1.c;Parent=g5871.t1
JABGON010000109.1	AUGUSTUS	exon	81899	82136	.	+	.	ID=g5871.t1.e2;Parent=g5871.t1
JABGON010000109.1	AUGUSTUS	stop_codon	82134	82136	.	+	0	ID=g5871.t1.stp;Parent=g5871.t1
JABGON010000109.1	AUGUSTUS	gene	82238	83636	.	-	.	ID=g5872
JABGON010000109.1	AUGUSTUS	mRNA	82238	83636	1	-	.	ID=g5872.t1;Parent=g5872
JABGON010000109.1	AUGUSTUS	stop_codon	82238	82240	.	-	0	ID=g5872.t1.stp;Parent=g5872.t1
JABGON010000109.1	AUGUSTUS	CDS	82238	82390	1	-	0	ID=g5872.t1.c;Parent=g5872.t1; product="hypothetical protein"; Dbxref=UniProtKB/TrEMBL:A0A0K3CI18; go_process="cellular process|0009987","biological_process|0008150","cellular component organization|0016043","cellular component organization or biogenesis|0071840","establishment of localization|0051234","transport|0006810","localization|0051179","organic substance transport|0071702","nitrogen compound transport|0071705","organelle organization|0006996","macromolecule localization|0033036","protein localization|0008104","establishment of protein localization|0045184","protein transport|0015031","amide transport|0042886","peptide transport|0015833","vesicle-mediated transport|0016192","cellular localization|0051641","intracellular transport|0046907","Golgi vesicle transport|0048193","endoplasmic reticulum to Golgi vesicle-mediated transport|0006888","endoplasmic reticulum organization|0007029","Golgi organization|0007030","biological regulation|0065007","regulation of biological process|0050789","regulation of cellular process|0050794","positive regulation of biological process|0048518","regulation of localization|0032879","regulation of transport|0051049","retrograde vesicle-mediated transport, Golgi to endoplasmic reticulum|0006890","positive regulation of transport|0051050","regulation of vesicle-mediated transport|0060627","regulation of phagocytosis|0050764","positive regulation of phagocytosis|0050766";go_function="molecular_function|0003674","binding|0005488","ion binding|0043167","metal ion binding|0046872","cation binding|0043169","carbohydrate binding|0030246","small molecule binding|0036094","monosaccharide binding|0048029","mannose binding|0005537","protein binding|0005515","heat shock protein binding|0031072";go_component="cellular_component|0005575","cellular anatomical entity|0110165","membrane-bounded organelle|0043227","organelle|0043226","intracellular organelle|0043229","intracellular membrane-bounded organelle|0043231","vesicle|0031982","intracellular vesicle|0097708","cytoplasmic vesicle|0031410","membrane|0016020","Golgi apparatus|0005794","membrane|0016021","obsolete intrinsic component of membrane|0031224","organelle membrane|0031090","bounding membrane of organelle|0098588","Golgi membrane|0000139","endoplasmic reticulum membrane|0005789","Golgi-associated vesicle|0005798","coated vesicle|0030135","extracellular space|0005615","COPII-coated ER to Golgi transport vesicle|0030134","endoplasmic reticulum-Golgi intermediate compartment|0005793"
JABGON010000109.1	AUGUSTUS	exon	82238	82390	.	-	.	ID=g5872.t1.e1;Parent=g5872.t1
JABGON010000109.1	AUGUSTUS	CDS	82450	82478	1	-	2	ID=g5872.t1.c;Parent=g5872.t1
JABGON010000109.1	AUGUSTUS	exon	82450	82478	.	-	.	ID=g5872.t1.e2;Parent=g5872.t1
JABGON010000109.1	AUGUSTUS	CDS	82540	82575	1	-	2	ID=g5872.t1.c;Parent=g5872.t1
JABGON010000109.1	AUGUSTUS	exon	82540	82575	.	-	.	ID=g5872.t1.e3;Parent=g5872.t1
JABGON010000109.1	AUGUSTUS	CDS	82636	82750	1	-	0	ID=g5872.t1.c;Parent=g5872.t1
JABGON010000109.1	AUGUSTUS	exon	82636	82750	.	-	.	ID=g5872.t1.e4;Parent=g5872.t1
JABGON010000109.1	AUGUSTUS	CDS	82815	82883	1	-	0	ID=g5872.t1.c;Parent=g5872.t1
JABGON010000109.1	AUGUSTUS	exon	82815	82883	.	-	.	ID=g5872.t1.e5;Parent=g5872.t1
JABGON010000109.1	AUGUSTUS	CDS	82942	83056	1	-	1	ID=g5872.t1.c;Parent=g5872.t1
JABGON010000109.1	AUGUSTUS	exon	82942	83056	.	-	.	ID=g5872.t1.e6;Parent=g5872.t1
JABGON010000109.1	AUGUSTUS	CDS	83128	83636	1	-	0	ID=g5872.t1.c;Parent=g5872.t1
JABGON010000109.1	AUGUSTUS	exon	83128	83636	.	-	.	ID=g5872.t1.e7;Parent=g5872.t1
JABGON010000109.1	AUGUSTUS	start_codon	83634	83636	.	-	0	ID=g5872.t1.srt;Parent=g5872.t1
JABGON010000109.1	AUGUSTUS	gene	83991	85954	.	-	.	ID=g5873
JABGON010000109.1	AUGUSTUS	mRNA	83991	85954	1	-	.	ID=g5873.t1;Parent=g5873
JABGON010000109.1	AUGUSTUS	stop_codon	83991	83993	.	-	0	ID=g5873.t1.stp;Parent=g5873.t1
JABGON010000109.1	AUGUSTUS	CDS	83991	84956	1	-	0	ID=g5873.t1.c;Parent=g5873.t1; product="Proteophosphoglycan ppg4"; Dbxref=UniProtKB/TrEMBL:A0A0K3CLH3; go_function="molecular_function|0003674";go_component="cellular anatomical entity|0110165"
JABGON010000109.1	AUGUSTUS	exon	83991	84956	.	-	.	ID=g5873.t1.e1;Parent=g5873.t1
JABGON010000109.1	AUGUSTUS	CDS	85014	85108	1	-	2	ID=g5873.t1.c;Parent=g5873.t1
JABGON010000109.1	AUGUSTUS	exon	85014	85108	.	-	.	ID=g5873.t1.e2;Parent=g5873.t1
JABGON010000109.1	AUGUSTUS	CDS	85168	85954	1	-	0	ID=g5873.t1.c;Parent=g5873.t1
JABGON010000109.1	AUGUSTUS	exon	85168	85954	.	-	.	ID=g5873.t1.e3;Parent=g5873.t1
JABGON010000109.1	AUGUSTUS	start_codon	85952	85954	.	-	0	ID=g5873.t1.srt;Parent=g5873.t1
JABGON010000109.1	AUGUSTUS	gene	86785	89668	.	-	.	ID=g5874
JABGON010000109.1	AUGUSTUS	mRNA	86785	89668	1	-	.	ID=g5874.t1;Parent=g5874
JABGON010000109.1	AUGUSTUS	stop_codon	86785	86787	.	-	0	ID=g5874.t1.stp;Parent=g5874.t1
JABGON010000109.1	AUGUSTUS	CDS	86785	86814	1	-	0	ID=g5874.t1.c;Parent=g5874.t1; product="Proteophosphoglycan ppg4"; Dbxref=UniProtKB/TrEMBL:A0A2T0A4P4; go_function="molecular_function|0003674"
JABGON010000109.1	AUGUSTUS	exon	86785	86814	.	-	.	ID=g5874.t1.e1;Parent=g5874.t1
JABGON010000109.1	AUGUSTUS	CDS	86874	88177	1	-	2	ID=g5874.t1.c;Parent=g5874.t1
JABGON010000109.1	AUGUSTUS	exon	86874	88177	.	-	.	ID=g5874.t1.e2;Parent=g5874.t1
JABGON010000109.1	AUGUSTUS	CDS	88237	89668	1	-	0	ID=g5874.t1.c;Parent=g5874.t1
JABGON010000109.1	AUGUSTUS	exon	88237	89668	.	-	.	ID=g5874.t1.e3;Parent=g5874.t1
JABGON010000109.1	AUGUSTUS	start_codon	89666	89668	.	-	0	ID=g5874.t1.srt;Parent=g5874.t1
JABGON010000109.1	AUGUSTUS	gene	90381	91305	.	+	.	ID=g5875
JABGON010000109.1	AUGUSTUS	mRNA	90381	91305	0.99	+	.	ID=g5875.t1;Parent=g5875
JABGON010000109.1	AUGUSTUS	start_codon	90381	90383	.	+	0	ID=g5875.t1.srt;Parent=g5875.t1
JABGON010000109.1	AUGUSTUS	CDS	90381	90398	1	+	0	ID=g5875.t1.c;Parent=g5875.t1; product="hypothetical protein"; go_process="biological_process|0008150","cellular component organization or biogenesis|0071840","ribonucleoprotein complex biogenesis|0022613","ribosome biogenesis|0042254","cellular component biogenesis|0044085";go_function="molecular_function|0003674","binding|0005488";go_component="cellular_component|0005575","cellular anatomical entity|0110165","intracellular organelle|0043229","organelle|0043226","membrane-bounded organelle|0043227","cytosol|0005829","intracellular membrane-bounded organelle|0043231","nucleus|0005634"
JABGON010000109.1	AUGUSTUS	exon	90381	90398	.	+	.	ID=g5875.t1.e1;Parent=g5875.t1
JABGON010000109.1	AUGUSTUS	CDS	90455	90518	1	+	0	ID=g5875.t1.c;Parent=g5875.t1
JABGON010000109.1	AUGUSTUS	exon	90455	90518	.	+	.	ID=g5875.t1.e2;Parent=g5875.t1
JABGON010000109.1	AUGUSTUS	CDS	90647	90670	1	+	2	ID=g5875.t1.c;Parent=g5875.t1
JABGON010000109.1	AUGUSTUS	exon	90647	90670	.	+	.	ID=g5875.t1.e3;Parent=g5875.t1
JABGON010000109.1	AUGUSTUS	CDS	90736	91138	0.99	+	2	ID=g5875.t1.c;Parent=g5875.t1
JABGON010000109.1	AUGUSTUS	exon	90736	91138	.	+	.	ID=g5875.t1.e4;Parent=g5875.t1
JABGON010000109.1	AUGUSTUS	CDS	91242	91305	1	+	1	ID=g5875.t1.c;Parent=g5875.t1
JABGON010000109.1	AUGUSTUS	exon	91242	91305	.	+	.	ID=g5875.t1.e5;Parent=g5875.t1
JABGON010000109.1	AUGUSTUS	stop_codon	91303	91305	.	+	0	ID=g5875.t1.stp;Parent=g5875.t1
JABGON010000109.1	AUGUSTUS	mRNA	90381	91305	1	+	.	ID=g5875.t2;Parent=g5875
JABGON010000109.1	AUGUSTUS	start_codon	90381	90383	.	+	0	ID=g5875.t2.srt;Parent=g5875.t2
JABGON010000109.1	AUGUSTUS	CDS	90381	90398	1	+	0	ID=g5875.t2.c;Parent=g5875.t2; product="Proteophosphoglycan ppg4"; Dbxref=UniProtKB/TrEMBL:A0A2T0A4G3; go_process="biological_process|0008150","cellular component organization or biogenesis|0071840","ribonucleoprotein complex biogenesis|0022613","ribosome biogenesis|0042254","cellular component biogenesis|0044085";go_function="molecular_function|0003674","binding|0005488";go_component="cellular_component|0005575","cellular anatomical entity|0110165","intracellular organelle|0043229","organelle|0043226","membrane-bounded organelle|0043227","cytosol|0005829","intracellular membrane-bounded organelle|0043231","nucleus|0005634"
JABGON010000109.1	AUGUSTUS	exon	90381	90398	.	+	.	ID=g5875.t2.e1;Parent=g5875.t2
JABGON010000109.1	AUGUSTUS	CDS	90455	90518	1	+	0	ID=g5875.t2.c;Parent=g5875.t2
JABGON010000109.1	AUGUSTUS	exon	90455	90518	.	+	.	ID=g5875.t2.e2;Parent=g5875.t2
JABGON010000109.1	AUGUSTUS	CDS	90647	90670	1	+	2	ID=g5875.t2.c;Parent=g5875.t2
JABGON010000109.1	AUGUSTUS	exon	90647	90670	.	+	.	ID=g5875.t2.e3;Parent=g5875.t2
JABGON010000109.1	AUGUSTUS	CDS	90736	90739	1	+	2	ID=g5875.t2.c;Parent=g5875.t2
JABGON010000109.1	AUGUSTUS	exon	90736	90739	.	+	.	ID=g5875.t2.e4;Parent=g5875.t2
JABGON010000109.1	AUGUSTUS	CDS	90929	91138	1	+	1	ID=g5875.t2.c;Parent=g5875.t2
JABGON010000109.1	AUGUSTUS	exon	90929	91138	.	+	.	ID=g5875.t2.e5;Parent=g5875.t2
JABGON010000109.1	AUGUSTUS	CDS	91242	91305	1	+	1	ID=g5875.t2.c;Parent=g5875.t2
JABGON010000109.1	AUGUSTUS	exon	91242	91305	.	+	.	ID=g5875.t2.e6;Parent=g5875.t2
JABGON010000109.1	AUGUSTUS	stop_codon	91303	91305	.	+	0	ID=g5875.t2.stp;Parent=g5875.t2
JABGON010000109.1	AUGUSTUS	gene	91649	93174	.	-	.	ID=g5876
JABGON010000109.1	AUGUSTUS	mRNA	91649	93174	1	-	.	ID=g5876.t1;Parent=g5876
JABGON010000109.1	AUGUSTUS	stop_codon	91649	91651	.	-	0	ID=g5876.t1.stp;Parent=g5876.t1
JABGON010000109.1	AUGUSTUS	CDS	91649	91852	1	-	0	ID=g5876.t1.c;Parent=g5876.t1; product="hypothetical protein"; Dbxref=UniProtKB/TrEMBL:A0A2T0A4G2; go_process="biological_process|0008150","cellular process|0009987","metabolic process|0008152","cellular metabolic process|0044237","organic substance metabolic process|0071704","primary metabolic process|0044238","small molecule metabolic process|0044281";go_function="molecular_function|0003674","binding|0005488","catalytic activity|0003824","ion binding|0043167","organic cyclic compound binding|0097159","heterocyclic compound binding|1901363","oxidoreductase activity|0016491","obsolete cofactor binding|0048037","small molecule binding|0036094","nucleoside phosphate binding|1901265","nucleotide binding|0000166","anion binding|0043168","carbohydrate derivative binding|0097367","ribonucleotide binding|0032553","obsolete coenzyme binding|0050662","FMN binding|0010181","oxidoreductase activity, acting on the CH-CH group of donors|0016627","oxidoreductase activity, acting on the CH-CH group of donors, NAD or NADP as acceptor|0016628","oxidoreductase activity, acting on other nitrogenous compounds as donors|0016661","oxidoreductase activity, acting on NAD(P)H|0016651";go_component="cellular_component|0005575","cellular anatomical entity|0110165","intracellular membrane-bounded organelle|0043231","membrane-bounded organelle|0043227","intracellular organelle|0043229","organelle|0043226","nucleus|0005634","cytoplasm|0005737","mitochondrion|0005739"
JABGON010000109.1	AUGUSTUS	exon	91649	91852	.	-	.	ID=g5876.t1.e1;Parent=g5876.t1
JABGON010000109.1	AUGUSTUS	CDS	91912	92290	1	-	1	ID=g5876.t1.c;Parent=g5876.t1
JABGON010000109.1	AUGUSTUS	exon	91912	92290	.	-	.	ID=g5876.t1.e2;Parent=g5876.t1
JABGON010000109.1	AUGUSTUS	CDS	92353	92675	1	-	0	ID=g5876.t1.c;Parent=g5876.t1
JABGON010000109.1	AUGUSTUS	exon	92353	92675	.	-	.	ID=g5876.t1.e3;Parent=g5876.t1
JABGON010000109.1	AUGUSTUS	CDS	92735	93031	1	-	0	ID=g5876.t1.c;Parent=g5876.t1
JABGON010000109.1	AUGUSTUS	exon	92735	93031	.	-	.	ID=g5876.t1.e4;Parent=g5876.t1
JABGON010000109.1	AUGUSTUS	CDS	93094	93174	1	-	0	ID=g5876.t1.c;Parent=g5876.t1
JABGON010000109.1	AUGUSTUS	exon	93094	93174	.	-	.	ID=g5876.t1.e5;Parent=g5876.t1
JABGON010000109.1	AUGUSTUS	start_codon	93172	93174	.	-	0	ID=g5876.t1.srt;Parent=g5876.t1
JABGON010000109.1	AUGUSTUS	gene	93593	95581	.	-	.	ID=g5877
JABGON010000109.1	AUGUSTUS	mRNA	93593	95581	1	-	.	ID=g5877.t1;Parent=g5877
JABGON010000109.1	AUGUSTUS	stop_codon	93593	93595	.	-	0	ID=g5877.t1.stp;Parent=g5877.t1
JABGON010000109.1	AUGUSTUS	CDS	93593	93701	1	-	1	ID=g5877.t1.c;Parent=g5877.t1; product="Saccharopine dehydrogenase-domain containing protein"; Dbxref=UniProtKB/TrEMBL:A0A2T0A4G7; go_process="biological_process|0008150","cellular process|0009987","metabolic process|0008152","organic substance metabolic process|0071704","nitrogen compound metabolic process|0006807","organonitrogen compound metabolic process|1901564","primary metabolic process|0044238";go_function="molecular_function|0003674","binding|0005488","ion binding|0043167","cation binding|0043169","metal ion binding|0046872","catalytic activity|0003824","transition metal ion binding|0046914","hydrolase activity|0016787","zinc ion binding|0008270","catalytic activity, acting on a protein|0140096","peptidase activity|0008233","peptidase activity|0070011","metallopeptidase activity|0008237","exopeptidase activity|0008238","aminopeptidase activity|0004177","protein binding|0005515","identical protein binding|0042802","metalloexopeptidase activity|0008235","metalloaminopeptidase activity|0070006";go_component="cellular_component|0005575","cellular anatomical entity|0110165","membrane-bounded organelle|0043227","intracellular membrane-bounded organelle|0043231","organelle|0043226","intracellular organelle|0043229","cytosol|0005829","cytoplasm|0005737","organelle membrane|0031090","organelle inner membrane|0019866","mitochondrial inner membrane|0005743"; ec_number=3.4.11.21
JABGON010000109.1	AUGUSTUS	exon	93593	93701	.	-	.	ID=g5877.t1.e1;Parent=g5877.t1
JABGON010000109.1	AUGUSTUS	CDS	93762	93831	1	-	2	ID=g5877.t1.c;Parent=g5877.t1
JABGON010000109.1	AUGUSTUS	exon	93762	93831	.	-	.	ID=g5877.t1.e2;Parent=g5877.t1
JABGON010000109.1	AUGUSTUS	CDS	93894	94066	1	-	1	ID=g5877.t1.c;Parent=g5877.t1
JABGON010000109.1	AUGUSTUS	exon	93894	94066	.	-	.	ID=g5877.t1.e3;Parent=g5877.t1
JABGON010000109.1	AUGUSTUS	CDS	94124	94168	1	-	1	ID=g5877.t1.c;Parent=g5877.t1
JABGON010000109.1	AUGUSTUS	exon	94124	94168	.	-	.	ID=g5877.t1.e4;Parent=g5877.t1
JABGON010000109.1	AUGUSTUS	CDS	94225	94502	1	-	0	ID=g5877.t1.c;Parent=g5877.t1
JABGON010000109.1	AUGUSTUS	exon	94225	94502	.	-	.	ID=g5877.t1.e5;Parent=g5877.t1
JABGON010000109.1	AUGUSTUS	CDS	94558	94819	1	-	1	ID=g5877.t1.c;Parent=g5877.t1
JABGON010000109.1	AUGUSTUS	exon	94558	94819	.	-	.	ID=g5877.t1.e6;Parent=g5877.t1
JABGON010000109.1	AUGUSTUS	CDS	94873	95011	1	-	2	ID=g5877.t1.c;Parent=g5877.t1
JABGON010000109.1	AUGUSTUS	exon	94873	95011	.	-	.	ID=g5877.t1.e7;Parent=g5877.t1
JABGON010000109.1	AUGUSTUS	CDS	95065	95098	1	-	0	ID=g5877.t1.c;Parent=g5877.t1
JABGON010000109.1	AUGUSTUS	exon	95065	95098	.	-	.	ID=g5877.t1.e8;Parent=g5877.t1
JABGON010000109.1	AUGUSTUS	CDS	95151	95400	1	-	1	ID=g5877.t1.c;Parent=g5877.t1
JABGON010000109.1	AUGUSTUS	exon	95151	95400	.	-	.	ID=g5877.t1.e9;Parent=g5877.t1
JABGON010000109.1	AUGUSTUS	CDS	95457	95581	1	-	0	ID=g5877.t1.c;Parent=g5877.t1
JABGON010000109.1	AUGUSTUS	exon	95457	95581	.	-	.	ID=g5877.t1.e10;Parent=g5877.t1
JABGON010000109.1	AUGUSTUS	start_codon	95579	95581	.	-	0	ID=g5877.t1.srt;Parent=g5877.t1
JABGON010000109.1	GeneMark.hmm3	gene	95912	97566	.	-	.	ID=g5878
JABGON010000109.1	GeneMark.hmm3	mRNA	95912	97566	.	-	.	ID=g5878.t1;Parent=g5878
JABGON010000109.1	GeneMark.hmm3	stop_codon	95912	95914	.	-	0	ID=g5878.t1.stp;Parent=g5878.t1
JABGON010000109.1	GeneMark.hmm3	CDS	95912	95995	.	-	0	ID=g5878.t1.c;Parent=g5878.t1; product="Acyl-protein thioesterase 1"; Dbxref=UniProtKB/TrEMBL:A0A2T0A4K2; go_function="binding|0005488","molecular_function|0003674";go_component="cellular_component|0005575","cellular anatomical entity|0110165"
JABGON010000109.1	GeneMark.hmm3	exon	95912	95995	.	-	0	ID=g5878.t1.e1;Parent=g5878.t1
JABGON010000109.1	GeneMark.hmm3	mRNA	95912	97566	.	-	.	ID=g5878.t1;Parent=g5878
JABGON010000109.1	GeneMark.hmm3	CDS	96059	96415	.	-	0	ID=g5878.t1.c;Parent=g5878.t1; product="Acyl-protein thioesterase 1"; Dbxref=UniProtKB/TrEMBL:A0A2T0A4K2; go_function="binding|0005488","molecular_function|0003674";go_component="cellular_component|0005575","cellular anatomical entity|0110165"
JABGON010000109.1	GeneMark.hmm3	exon	96059	96415	.	-	0	ID=g5878.t1.e1;Parent=g5878.t1
JABGON010000109.1	GeneMark.hmm3	CDS	96501	96655	.	-	2	ID=g5878.t1.c;Parent=g5878.t1
JABGON010000109.1	GeneMark.hmm3	exon	96501	96655	.	-	2	ID=g5878.t1.e2;Parent=g5878.t1
JABGON010000109.1	GeneMark.hmm3	CDS	96745	97495	.	-	0	ID=g5878.t1.c;Parent=g5878.t1
JABGON010000109.1	GeneMark.hmm3	exon	96745	97495	.	-	0	ID=g5878.t1.e3;Parent=g5878.t1
JABGON010000109.1	GeneMark.hmm3	CDS	97564	97566	.	-	0	ID=g5878.t1.c;Parent=g5878.t1
JABGON010000109.1	GeneMark.hmm3	exon	97564	97566	.	-	0	ID=g5878.t1.e4;Parent=g5878.t1
JABGON010000109.1	GeneMark.hmm3	start_codon	97564	97566	.	-	0	ID=g5878.t1.srt;Parent=g5878.t1
JABGON010000109.1	AUGUSTUS	gene	97864	99003	.	-	.	ID=g5879
JABGON010000109.1	AUGUSTUS	mRNA	97864	99003	1	-	.	ID=g5879.t1;Parent=g5879
JABGON010000109.1	AUGUSTUS	stop_codon	97864	97866	.	-	0	ID=g5879.t1.stp;Parent=g5879.t1
JABGON010000109.1	AUGUSTUS	CDS	97864	97983	1	-	0	ID=g5879.t1.c;Parent=g5879.t1; product="Proteophosphoglycan ppg4"; Dbxref=UniProtKB/TrEMBL:A0A2T0A4H3; go_process="biological_process|0008150","cellular process|0009987","organic substance metabolic process|0071704","metabolic process|0008152","primary metabolic process|0044238","nitrogen compound metabolic process|0006807","macromolecule metabolic process|0043170","cellular metabolic process|0044237","macromolecule modification|0043412","organic cyclic compound metabolic process|1901360","cellular nitrogen compound metabolic process|0034641","heterocycle metabolic process|0046483","cellular aromatic compound metabolic process|0006725","nucleic acid metabolic process|0090304","nucleobase-containing compound metabolic process|0006139","RNA modification|0009451","RNA metabolic process|0016070","RNA processing|0006396","ncRNA metabolic process|0034660","ncRNA processing|0034470","pseudouridine synthesis|0001522","rRNA metabolic process|0016072","rRNA processing|0006364","rRNA modification|0000154","rRNA pseudouridine synthesis|0031118","tRNA processing|0008033","tRNA metabolic process|0006399","regulation of biological process|0050789","tRNA modification|0006400","biological regulation|0065007";go_function="molecular_function|0003674","binding|0005488","heterocyclic compound binding|1901363","organic cyclic compound binding|0097159","nucleic acid binding|0003676","RNA binding|0003723","catalytic activity|0003824","isomerase activity|0016853","intramolecular transferase activity|0016866","pseudouridine synthase activity|0009982","catalytic activity, acting on RNA|0140098";go_component="cellular_component|0005575","cellular anatomical entity|0110165","intracellular organelle|0043229","organelle|0043226","membrane-bounded organelle|0043227","intracellular membrane-bounded organelle|0043231","mitochondrion|0005739","membrane-enclosed lumen|0031974","organelle lumen|0043233","intracellular organelle lumen|0070013"
JABGON010000109.1	AUGUSTUS	exon	97864	97983	.	-	.	ID=g5879.t1.e1;Parent=g5879.t1
JABGON010000109.1	AUGUSTUS	CDS	98042	98157	1	-	2	ID=g5879.t1.c;Parent=g5879.t1
JABGON010000109.1	AUGUSTUS	exon	98042	98157	.	-	.	ID=g5879.t1.e2;Parent=g5879.t1
JABGON010000109.1	AUGUSTUS	CDS	98212	98293	1	-	0	ID=g5879.t1.c;Parent=g5879.t1
JABGON010000109.1	AUGUSTUS	exon	98212	98293	.	-	.	ID=g5879.t1.e3;Parent=g5879.t1
JABGON010000109.1	AUGUSTUS	CDS	98350	98586	1	-	0	ID=g5879.t1.c;Parent=g5879.t1
JABGON010000109.1	AUGUSTUS	exon	98350	98586	.	-	.	ID=g5879.t1.e4;Parent=g5879.t1
JABGON010000109.1	AUGUSTUS	CDS	98643	98698	1	-	2	ID=g5879.t1.c;Parent=g5879.t1
JABGON010000109.1	AUGUSTUS	exon	98643	98698	.	-	.	ID=g5879.t1.e5;Parent=g5879.t1
JABGON010000109.1	AUGUSTUS	CDS	98763	99003	1	-	0	ID=g5879.t1.c;Parent=g5879.t1
JABGON010000109.1	AUGUSTUS	exon	98763	99003	.	-	.	ID=g5879.t1.e6;Parent=g5879.t1
JABGON010000109.1	AUGUSTUS	start_codon	99001	99003	.	-	0	ID=g5879.t1.srt;Parent=g5879.t1
JABGON010000109.1	AUGUSTUS	gene	99119	102787	.	+	.	ID=g5880
JABGON010000109.1	AUGUSTUS	mRNA	99119	102787	1	+	.	ID=g5880.t1;Parent=g5880
JABGON010000109.1	AUGUSTUS	start_codon	99119	99121	.	+	0	ID=g5880.t1.srt;Parent=g5880.t1
JABGON010000109.1	AUGUSTUS	CDS	99119	99151	1	+	0	ID=g5880.t1.c;Parent=g5880.t1; product="Succinate semialdehyde dehydrogenase"; Dbxref=UniProtKB/TrEMBL:A0A2T0A4G9; go_process="biological_process|0008150","cellular process|0009987","cellular component organization or biogenesis|0071840","metabolic process|0008152","cellular component organization|0016043","cellular metabolic process|0044237","cellular component assembly|0022607","protein-containing complex organization|0043933","protein-containing complex assembly|0065003","protein-containing complex assembly|0034622","ribonucleoprotein complex subunit organization|0071826","translational initiation|0006413","ribonucleoprotein complex assembly|0022618","cytoplasmic translational initiation|0002183","formation of cytoplasmic translation initiation complex|0001732","biological regulation|0065007","regulation of biological process|0050789","regulation of cellular process|0050794","regulation of metabolic process|0019222","regulation of cellular metabolic process|0031323","regulation of macromolecule metabolic process|0060255","regulation of primary metabolic process|0080090","regulation of nitrogen compound metabolic process|0051171","regulation of protein metabolic process|0051246","regulation of protein metabolic process|0032268","regulation of response to stimulus|0048583","negative regulation of biological process|0048519","obsolete multi-organism process|0051704","regulation of signaling|0023051","regulation of cell communication|0010646","regulation of signal transduction|0009966","negative regulation of cellular process|0048523";go_function="molecular_function|0003674","binding|0005488","organic cyclic compound binding|0097159","heterocyclic compound binding|1901363","nucleic acid binding|0003676","RNA binding|0003723","mRNA binding|0003729","translation regulator activity|0045182","translation regulator activity, nucleic acid binding|0090079","translation factor activity, RNA binding|0008135","translation initiation factor activity|0003743","protein binding|0005515","signaling receptor binding|0005102","enzyme binding|0019899","kinase binding|0019900","protein kinase binding|0019901","protein tyrosine kinase binding|1990782","receptor tyrosine kinase binding|0030971";go_component="cellular_component|0005575","protein-containing complex|0032991","cellular anatomical entity|0110165","ribonucleoprotein complex|1990904","translation preinitiation complex|0070993","eukaryotic 43S preinitiation complex|0016282","eukaryotic 48S preinitiation complex|0033290","eukaryotic translation initiation factor 3 complex|0005852","intracellular organelle|0043229","organelle|0043226","cytosol|0005829","intracellular non-membrane-bounded organelle|0043232","non-membrane-bounded organelle|0043228"
JABGON010000109.1	AUGUSTUS	exon	99119	99151	.	+	.	ID=g5880.t1.e1;Parent=g5880.t1
JABGON010000109.1	AUGUSTUS	CDS	99545	102029	1	+	0	ID=g5880.t1.c;Parent=g5880.t1
JABGON010000109.1	AUGUSTUS	exon	99545	102029	.	+	.	ID=g5880.t1.e2;Parent=g5880.t1
JABGON010000109.1	AUGUSTUS	CDS	102093	102787	1	+	2	ID=g5880.t1.c;Parent=g5880.t1
JABGON010000109.1	AUGUSTUS	exon	102093	102787	.	+	.	ID=g5880.t1.e3;Parent=g5880.t1
JABGON010000109.1	AUGUSTUS	stop_codon	102785	102787	.	+	0	ID=g5880.t1.stp;Parent=g5880.t1
JABGON010000109.1	AUGUSTUS	gene	103000	105694	.	+	.	ID=g5881
JABGON010000109.1	AUGUSTUS	mRNA	103000	105694	1	+	.	ID=g5881.t1;Parent=g5881
JABGON010000109.1	AUGUSTUS	start_codon	103000	103002	.	+	0	ID=g5881.t1.srt;Parent=g5881.t1
JABGON010000109.1	AUGUSTUS	CDS	103000	103083	1	+	0	ID=g5881.t1.c;Parent=g5881.t1; product="hypothetical protein"; go_process="biological_process|0008150","cellular process|0009987","cellular metabolic process|0044237","organic substance metabolic process|0071704","metabolic process|0008152","cellular nitrogen compound metabolic process|0034641","nitrogen compound metabolic process|0006807","primary metabolic process|0044238","RNA metabolic process|0016070","heterocycle metabolic process|0046483","cellular aromatic compound metabolic process|0006725","macromolecule metabolic process|0043170","organic cyclic compound metabolic process|1901360","nucleobase-containing compound metabolic process|0006139","nucleic acid metabolic process|0090304","ncRNA metabolic process|0034660","RNA processing|0006396","ncRNA processing|0034470","rRNA metabolic process|0016072","rRNA processing|0006364","nucleic acid phosphodiester bond hydrolysis|0090305","RNA phosphodiester bond hydrolysis|0090501","RNA phosphodiester bond hydrolysis, endonucleolytic|0090502","cleavage involved in rRNA processing|0000469","endonucleolytic cleavage involved in rRNA processing|0000478","maturation of SSU-rRNA|0030490","endonucleolytic cleavage of tricistronic rRNA transcript (SSU-rRNA, 5.8S rRNA, LSU-rRNA)|0000479","maturation of SSU-rRNA from tricistronic rRNA transcript (SSU-rRNA, 5.8S rRNA, LSU-rRNA)|0000462","biological regulation|0065007","regulation of biological process|0050789","regulation of cellular process|0050794","regulation of gene expression|0010468","regulation of RNA metabolic process|0051252","regulation of nucleobase-containing compound metabolic process|0019219","regulation of primary metabolic process|0080090","regulation of metabolic process|0019222","regulation of cellular metabolic process|0031323","regulation of macromolecule metabolic process|0060255","regulation of nitrogen compound metabolic process|0051171","cellular component organization or biogenesis|0071840","cellular component organization|0016043";go_function="molecular_function|0003674","binding|0005488","ion binding|0043167","heterocyclic compound binding|1901363","organic cyclic compound binding|0097159","nucleic acid binding|0003676","RNA binding|0003723","anion binding|0043168","carbohydrate derivative binding|0097367","small molecule binding|0036094","catalytic activity|0003824","hydrolase activity|0016787","snoRNA binding|0030515","nucleoside phosphate binding|1901265","nucleotide binding|0000166","purine nucleotide binding|0017076","guanyl nucleotide binding|0019001","purine nucleoside binding|0001883","purine ribonucleotide binding|0032555","guanyl ribonucleotide binding|0032561","ribonucleotide binding|0032553","GTP binding|0005525","purine ribonucleoside binding|0032550","nucleoside binding|0001882","ribonucleoside binding|0032549","pyrophosphatase activity|0016462","hydrolase activity, acting on acid anhydrides|0016817","hydrolase activity, acting on acid anhydrides, in phosphorus-containing anhydrides|0016818","purine ribonucleoside triphosphate binding|0035639","ribonucleoside triphosphate phosphatase activity|0017111","GTPase activity|0003924","adenyl nucleotide binding|0030554","adenyl ribonucleotide binding|0032559","obsolete drug binding|0008144","ATP binding|0005524","mRNA binding|0003729","DNA binding|0003677","ATP hydrolysis activity|0016887";go_component="cellular anatomical entity|0110165","cellular_component|0005575","organelle|0043226","intracellular organelle|0043229","non-membrane-bounded organelle|0043228","intracellular non-membrane-bounded organelle|0043232","protein-containing complex|0032991","intracellular membrane-bounded organelle|0043231","nucleus|0005634","nucleolus|0005730","membrane-bounded organelle|0043227","preribosome|0030684","ribonucleoprotein complex|1990904","cytoplasm|0005737","90S preribosome|0030686","nucleoplasm|0005654","mitochondrion|0005739"
JABGON010000109.1	AUGUSTUS	exon	103000	103083	.	+	.	ID=g5881.t1.e1;Parent=g5881.t1
JABGON010000109.1	AUGUSTUS	CDS	103138	103320	1	+	0	ID=g5881.t1.c;Parent=g5881.t1
JABGON010000109.1	AUGUSTUS	exon	103138	103320	.	+	.	ID=g5881.t1.e2;Parent=g5881.t1
JABGON010000109.1	AUGUSTUS	CDS	103383	103473	1	+	0	ID=g5881.t1.c;Parent=g5881.t1
JABGON010000109.1	AUGUSTUS	exon	103383	103473	.	+	.	ID=g5881.t1.e3;Parent=g5881.t1
JABGON010000109.1	AUGUSTUS	CDS	103532	103650	1	+	2	ID=g5881.t1.c;Parent=g5881.t1
JABGON010000109.1	AUGUSTUS	exon	103532	103650	.	+	.	ID=g5881.t1.e4;Parent=g5881.t1
JABGON010000109.1	AUGUSTUS	CDS	103709	103932	1	+	0	ID=g5881.t1.c;Parent=g5881.t1
JABGON010000109.1	AUGUSTUS	exon	103709	103932	.	+	.	ID=g5881.t1.e5;Parent=g5881.t1
JABGON010000109.1	AUGUSTUS	CDS	103991	105694	1	+	1	ID=g5881.t1.c;Parent=g5881.t1
JABGON010000109.1	AUGUSTUS	exon	103991	105694	.	+	.	ID=g5881.t1.e6;Parent=g5881.t1
JABGON010000110.1	AUGUSTUS	gene	321	1491	.	+	.	ID=g5882
JABGON010000110.1	AUGUSTUS	mRNA	321	1491	1	+	.	ID=g5882.t1;Parent=g5882
JABGON010000110.1	AUGUSTUS	start_codon	321	323	.	+	0	ID=g5882.t1.srt;Parent=g5882.t1
JABGON010000110.1	AUGUSTUS	CDS	321	328	1	+	0	ID=g5882.t1.c;Parent=g5882.t1; product="CCCH zinc finger and SMR domain containing protein"; Dbxref=UniProtKB/TrEMBL:A0A2T0AHS7; go_process="biological_process|0008150","cellular process|0009987","metabolic process|0008152","cellular metabolic process|0044237","organic substance metabolic process|0071704","primary metabolic process|0044238","nitrogen compound metabolic process|0006807","macromolecule metabolic process|0043170","cellular nitrogen compound metabolic process|0034641","organic cyclic compound metabolic process|1901360","heterocycle metabolic process|0046483","cellular aromatic compound metabolic process|0006725","nucleobase-containing compound metabolic process|0006139","nucleic acid metabolic process|0090304","RNA metabolic process|0016070","RNA processing|0006396","mRNA metabolic process|0016071","mRNA processing|0006397","RNA splicing|0008380","RNA splicing, via transesterification reactions with bulged adenosine as nucleophile|0000377","RNA splicing, via transesterification reactions|0000375","mRNA splicing, via spliceosome|0000398","developmental process|0032502","reproductive process|0022414","developmental process involved in reproduction|0003006","multicellular organismal reproductive process|0048609","gamete generation|0007276","male gamete generation|0048232","spermatogenesis|0007283","cellular component organization or biogenesis|0071840","cellular component organization|0016043","biological regulation|0065007","regulation of biological process|0050789";go_function="molecular_function|0003674","binding|0005488","heterocyclic compound binding|1901363","nucleic acid binding|0003676","organic cyclic compound binding|0097159","RNA binding|0003723","snRNA binding|0017069";go_component="cellular_component|0005575","cellular anatomical entity|0110165","intracellular organelle|0043229","membrane-bounded organelle|0043227","organelle|0043226","intracellular membrane-bounded organelle|0043231","protein-containing complex|0032991","nucleus|0005634","nucleoplasm|0005654","ribonucleoprotein complex|1990904","catalytic complex|1902494","Sm-like protein family complex|0120114","U2 snRNP|0005686","spliceosomal snRNP complex|0097525","small nuclear ribonucleoprotein complex|0030532","nuclear body|0016604"
JABGON010000110.1	AUGUSTUS	exon	321	328	.	+	.	ID=g5882.t1.e1;Parent=g5882.t1
JABGON010000110.1	AUGUSTUS	CDS	401	474	1	+	1	ID=g5882.t1.c;Parent=g5882.t1
JABGON010000110.1	AUGUSTUS	exon	401	474	.	+	.	ID=g5882.t1.e2;Parent=g5882.t1
JABGON010000110.1	AUGUSTUS	CDS	535	920	1	+	2	ID=g5882.t1.c;Parent=g5882.t1
JABGON010000110.1	AUGUSTUS	exon	535	920	.	+	.	ID=g5882.t1.e3;Parent=g5882.t1
JABGON010000110.1	AUGUSTUS	CDS	988	1233	1	+	0	ID=g5882.t1.c;Parent=g5882.t1
JABGON010000110.1	AUGUSTUS	exon	988	1233	.	+	.	ID=g5882.t1.e4;Parent=g5882.t1
JABGON010000110.1	AUGUSTUS	CDS	1314	1351	1	+	0	ID=g5882.t1.c;Parent=g5882.t1
JABGON010000110.1	AUGUSTUS	exon	1314	1351	.	+	.	ID=g5882.t1.e5;Parent=g5882.t1
JABGON010000110.1	AUGUSTUS	CDS	1416	1491	1	+	1	ID=g5882.t1.c;Parent=g5882.t1
JABGON010000110.1	AUGUSTUS	exon	1416	1491	.	+	.	ID=g5882.t1.e6;Parent=g5882.t1
JABGON010000110.1	AUGUSTUS	stop_codon	1489	1491	.	+	0	ID=g5882.t1.stp;Parent=g5882.t1
JABGON010000110.1	AUGUSTUS	gene	1677	2746	.	+	.	ID=g5883
JABGON010000110.1	AUGUSTUS	mRNA	1677	2746	1	+	.	ID=g5883.t1;Parent=g5883
JABGON010000110.1	AUGUSTUS	start_codon	1677	1679	.	+	0	ID=g5883.t1.srt;Parent=g5883.t1
JABGON010000110.1	AUGUSTUS	CDS	1677	1871	1	+	0	ID=g5883.t1.c;Parent=g5883.t1; product="hypothetical protein"; Dbxref=UniProtKB/TrEMBL:A0A0K3C698; go_process="biological_process|0008150","biological regulation|0065007","regulation of biological process|0050789";go_function="molecular_function|0003674","binding|0005488";go_component="cellular_component|0005575","cellular anatomical entity|0110165","intracellular organelle|0043229","membrane-bounded organelle|0043227","organelle|0043226","intracellular membrane-bounded organelle|0043231"
JABGON010000110.1	AUGUSTUS	exon	1677	1871	.	+	.	ID=g5883.t1.e1;Parent=g5883.t1
JABGON010000110.1	AUGUSTUS	CDS	1931	2432	1	+	0	ID=g5883.t1.c;Parent=g5883.t1
JABGON010000110.1	AUGUSTUS	exon	1931	2432	.	+	.	ID=g5883.t1.e2;Parent=g5883.t1
JABGON010000110.1	AUGUSTUS	CDS	2492	2586	1	+	2	ID=g5883.t1.c;Parent=g5883.t1
JABGON010000110.1	AUGUSTUS	exon	2492	2586	.	+	.	ID=g5883.t1.e3;Parent=g5883.t1
JABGON010000110.1	AUGUSTUS	CDS	2651	2746	1	+	0	ID=g5883.t1.c;Parent=g5883.t1
JABGON010000110.1	AUGUSTUS	exon	2651	2746	.	+	.	ID=g5883.t1.e4;Parent=g5883.t1
JABGON010000110.1	AUGUSTUS	stop_codon	2744	2746	.	+	0	ID=g5883.t1.stp;Parent=g5883.t1
JABGON010000110.1	AUGUSTUS	gene	5544	6268	.	+	.	ID=g5884
JABGON010000110.1	AUGUSTUS	mRNA	5544	6268	1	+	.	ID=g5884.t1;Parent=g5884
JABGON010000110.1	AUGUSTUS	start_codon	5544	5546	.	+	0	ID=g5884.t1.srt;Parent=g5884.t1
JABGON010000110.1	AUGUSTUS	CDS	5544	5949	1	+	0	ID=g5884.t1.c;Parent=g5884.t1; product="hypothetical protein"; go_function="molecular_function|0003674";go_component="cellular_component|0005575","cellular anatomical entity|0110165"
JABGON010000110.1	AUGUSTUS	exon	5544	5949	.	+	.	ID=g5884.t1.e1;Parent=g5884.t1
JABGON010000110.1	AUGUSTUS	CDS	6009	6103	1	+	2	ID=g5884.t1.c;Parent=g5884.t1
JABGON010000110.1	AUGUSTUS	exon	6009	6103	.	+	.	ID=g5884.t1.e2;Parent=g5884.t1
JABGON010000110.1	AUGUSTUS	CDS	6173	6268	1	+	0	ID=g5884.t1.c;Parent=g5884.t1
JABGON010000110.1	AUGUSTUS	exon	6173	6268	.	+	.	ID=g5884.t1.e3;Parent=g5884.t1
JABGON010000110.1	AUGUSTUS	stop_codon	6266	6268	.	+	0	ID=g5884.t1.stp;Parent=g5884.t1
JABGON010000110.1	GeneMark.hmm3	mRNA	5559	6268	.	+	.	ID=g5884.t2;Parent=g5884
JABGON010000110.1	GeneMark.hmm3	start_codon	5559	5561	.	+	0	ID=g5884.t2.srt;Parent=g5884.t2
JABGON010000110.1	GeneMark.hmm3	CDS	5559	5949	.	+	0	ID=g5884.t2.c;Parent=g5884.t2; product="hypothetical protein"; go_function="molecular_function|0003674";go_component="cellular_component|0005575","cellular anatomical entity|0110165"
JABGON010000110.1	GeneMark.hmm3	exon	5559	5949	.	+	0	ID=g5884.t2.e1;Parent=g5884.t2
JABGON010000110.1	GeneMark.hmm3	mRNA	5559	6268	.	+	.	ID=g5884.t2;Parent=g5884
JABGON010000110.1	GeneMark.hmm3	CDS	6009	6103	.	+	2	ID=g5884.t2.c;Parent=g5884.t2; product="hypothetical protein"; go_function="molecular_function|0003674";go_component="cellular_component|0005575","cellular anatomical entity|0110165"
JABGON010000110.1	GeneMark.hmm3	exon	6009	6103	.	+	2	ID=g5884.t2.e1;Parent=g5884.t2
JABGON010000110.1	GeneMark.hmm3	CDS	6173	6268	.	+	0	ID=g5884.t2.c;Parent=g5884.t2
JABGON010000110.1	GeneMark.hmm3	exon	6173	6268	.	+	0	ID=g5884.t2.e2;Parent=g5884.t2
JABGON010000110.1	GeneMark.hmm3	stop_codon	6266	6268	.	+	0	ID=g5884.t2.stp;Parent=g5884.t2
JABGON010000110.1	AUGUSTUS	gene	14284	19588	.	-	.	ID=g5885
JABGON010000110.1	AUGUSTUS	mRNA	14284	19588	0.68	-	.	ID=g5885.t1;Parent=g5885
JABGON010000110.1	AUGUSTUS	stop_codon	14284	14286	.	-	0	ID=g5885.t1.stp;Parent=g5885.t1
JABGON010000110.1	AUGUSTUS	CDS	14284	14341	1	-	1	ID=g5885.t1.c;Parent=g5885.t1; product="DNA polymerase"; Dbxref=UniProtKB/TrEMBL:A0A2T0AHR9; go_process="biological_process|0008150","cellular process|0009987","biological regulation|0065007","regulation of biological process|0050789","cellular metabolic process|0044237","metabolic process|0008152","organic substance metabolic process|0071704","primary metabolic process|0044238","nitrogen compound metabolic process|0006807","regulation of cellular process|0050794","macromolecule metabolic process|0043170","organonitrogen compound metabolic process|1901564","macromolecule modification|0043412","cellular macromolecule metabolic process|0044260","phosphate-containing compound metabolic process|0006796","phosphorus metabolic process|0006793","phosphorylation|0016310","protein metabolic process|0019538","protein modification process|0036211","protein modification process|0006464","protein metabolic process|0044267","protein phosphorylation|0006468","signal transduction|0007165","response to stimulus|0050896","intracellular signal transduction|0035556","response to stress|0006950";go_function="molecular_function|0003674","binding|0005488","ion binding|0043167","catalytic activity|0003824","organic cyclic compound binding|0097159","heterocyclic compound binding|1901363","catalytic activity, acting on a protein|0140096","transferase activity|0016740","carbohydrate derivative binding|0097367","anion binding|0043168","small molecule binding|0036094","transferase activity, transferring phosphorus-containing groups|0016772","protein kinase activity|0004672","phosphotransferase activity, alcohol group as acceptor|0016773","nucleoside phosphate binding|1901265","nucleotide binding|0000166","kinase activity|0016301","protein serine/threonine kinase activity|0004674","purine nucleotide binding|0017076","obsolete drug binding|0008144","adenyl nucleotide binding|0030554","purine ribonucleotide binding|0032555","purine ribonucleoside triphosphate binding|0035639","ribonucleotide binding|0032553","adenyl ribonucleotide binding|0032559","ATP binding|0005524","protein serine/threonine/tyrosine kinase activity|0004712","MAP kinase kinase kinase activity|0004709","metal ion binding|0046872","cation binding|0043169","protein binding|0005515";go_component="cellular_component|0005575","cellular anatomical entity|0110165","cytoplasm|0005737"
JABGON010000110.1	AUGUSTUS	exon	14284	14341	.	-	.	ID=g5885.t1.e1;Parent=g5885.t1
JABGON010000110.1	AUGUSTUS	CDS	14395	14493	1	-	1	ID=g5885.t1.c;Parent=g5885.t1
JABGON010000110.1	AUGUSTUS	exon	14395	14493	.	-	.	ID=g5885.t1.e2;Parent=g5885.t1
JABGON010000110.1	AUGUSTUS	CDS	14559	14647	1	-	0	ID=g5885.t1.c;Parent=g5885.t1
JABGON010000110.1	AUGUSTUS	exon	14559	14647	.	-	.	ID=g5885.t1.e3;Parent=g5885.t1
JABGON010000110.1	AUGUSTUS	CDS	14709	14836	1	-	2	ID=g5885.t1.c;Parent=g5885.t1
JABGON010000110.1	AUGUSTUS	exon	14709	14836	.	-	.	ID=g5885.t1.e4;Parent=g5885.t1
JABGON010000110.1	AUGUSTUS	CDS	14904	14969	1	-	2	ID=g5885.t1.c;Parent=g5885.t1
JABGON010000110.1	AUGUSTUS	exon	14904	14969	.	-	.	ID=g5885.t1.e5;Parent=g5885.t1
JABGON010000110.1	AUGUSTUS	CDS	15029	15191	1	-	0	ID=g5885.t1.c;Parent=g5885.t1
JABGON010000110.1	AUGUSTUS	exon	15029	15191	.	-	.	ID=g5885.t1.e6;Parent=g5885.t1
JABGON010000110.1	AUGUSTUS	CDS	15256	15344	1	-	2	ID=g5885.t1.c;Parent=g5885.t1
JABGON010000110.1	AUGUSTUS	exon	15256	15344	.	-	.	ID=g5885.t1.e7;Parent=g5885.t1
JABGON010000110.1	AUGUSTUS	CDS	15400	15627	1	-	2	ID=g5885.t1.c;Parent=g5885.t1
JABGON010000110.1	AUGUSTUS	exon	15400	15627	.	-	.	ID=g5885.t1.e8;Parent=g5885.t1
JABGON010000110.1	AUGUSTUS	CDS	15686	18182	0.68	-	0	ID=g5885.t1.c;Parent=g5885.t1
JABGON010000110.1	AUGUSTUS	exon	15686	18182	.	-	.	ID=g5885.t1.e9;Parent=g5885.t1
JABGON010000110.1	AUGUSTUS	CDS	18243	19265	0.68	-	0	ID=g5885.t1.c;Parent=g5885.t1
JABGON010000110.1	AUGUSTUS	exon	18243	19265	.	-	.	ID=g5885.t1.e10;Parent=g5885.t1
JABGON010000110.1	AUGUSTUS	CDS	19325	19588	1	-	0	ID=g5885.t1.c;Parent=g5885.t1
JABGON010000110.1	AUGUSTUS	exon	19325	19588	.	-	.	ID=g5885.t1.e11;Parent=g5885.t1
JABGON010000110.1	AUGUSTUS	start_codon	19586	19588	.	-	0	ID=g5885.t1.srt;Parent=g5885.t1
JABGON010000110.1	GeneMark.hmm3	mRNA	14284	19588	.	-	.	ID=g5885.t2;Parent=g5885
JABGON010000110.1	GeneMark.hmm3	stop_codon	14284	14286	.	-	0	ID=g5885.t2.stp;Parent=g5885.t2
JABGON010000110.1	GeneMark.hmm3	CDS	14284	14341	.	-	1	ID=g5885.t2.c;Parent=g5885.t2; product="DNA polymerase"; Dbxref=UniProtKB/TrEMBL:A0A2T0AHR9; go_process="biological_process|0008150","cellular process|0009987","biological regulation|0065007","regulation of biological process|0050789","cellular metabolic process|0044237","metabolic process|0008152","organic substance metabolic process|0071704","primary metabolic process|0044238","nitrogen compound metabolic process|0006807","regulation of cellular process|0050794","macromolecule metabolic process|0043170","organonitrogen compound metabolic process|1901564","macromolecule modification|0043412","cellular macromolecule metabolic process|0044260","phosphate-containing compound metabolic process|0006796","phosphorus metabolic process|0006793","phosphorylation|0016310","protein metabolic process|0019538","protein modification process|0036211","protein modification process|0006464","protein metabolic process|0044267","protein phosphorylation|0006468","signal transduction|0007165","response to stimulus|0050896","intracellular signal transduction|0035556","response to stress|0006950";go_function="molecular_function|0003674","binding|0005488","ion binding|0043167","catalytic activity|0003824","organic cyclic compound binding|0097159","heterocyclic compound binding|1901363","catalytic activity, acting on a protein|0140096","transferase activity|0016740","carbohydrate derivative binding|0097367","anion binding|0043168","small molecule binding|0036094","transferase activity, transferring phosphorus-containing groups|0016772","protein kinase activity|0004672","phosphotransferase activity, alcohol group as acceptor|0016773","nucleoside phosphate binding|1901265","nucleotide binding|0000166","kinase activity|0016301","protein serine/threonine kinase activity|0004674","purine nucleotide binding|0017076","obsolete drug binding|0008144","adenyl nucleotide binding|0030554","purine ribonucleotide binding|0032555","purine ribonucleoside triphosphate binding|0035639","ribonucleotide binding|0032553","adenyl ribonucleotide binding|0032559","ATP binding|0005524","protein serine/threonine/tyrosine kinase activity|0004712","MAP kinase kinase kinase activity|0004709","metal ion binding|0046872","cation binding|0043169","protein binding|0005515";go_component="cellular_component|0005575","cellular anatomical entity|0110165","cytoplasm|0005737"
JABGON010000110.1	GeneMark.hmm3	exon	14284	14341	.	-	1	ID=g5885.t2.e1;Parent=g5885.t2
JABGON010000110.1	GeneMark.hmm3	mRNA	14284	19588	.	-	.	ID=g5885.t2;Parent=g5885
JABGON010000110.1	GeneMark.hmm3	CDS	14395	14493	.	-	1	ID=g5885.t2.c;Parent=g5885.t2; product="DNA polymerase"; Dbxref=UniProtKB/TrEMBL:A0A2T0AHR9; go_process="biological_process|0008150","cellular process|0009987","biological regulation|0065007","regulation of biological process|0050789","cellular metabolic process|0044237","metabolic process|0008152","organic substance metabolic process|0071704","primary metabolic process|0044238","nitrogen compound metabolic process|0006807","regulation of cellular process|0050794","macromolecule metabolic process|0043170","organonitrogen compound metabolic process|1901564","macromolecule modification|0043412","cellular macromolecule metabolic process|0044260","phosphate-containing compound metabolic process|0006796","phosphorus metabolic process|0006793","phosphorylation|0016310","protein metabolic process|0019538","protein modification process|0036211","protein modification process|0006464","protein metabolic process|0044267","protein phosphorylation|0006468","signal transduction|0007165","response to stimulus|0050896","intracellular signal transduction|0035556","response to stress|0006950";go_function="molecular_function|0003674","binding|0005488","ion binding|0043167","catalytic activity|0003824","organic cyclic compound binding|0097159","heterocyclic compound binding|1901363","catalytic activity, acting on a protein|0140096","transferase activity|0016740","carbohydrate derivative binding|0097367","anion binding|0043168","small molecule binding|0036094","transferase activity, transferring phosphorus-containing groups|0016772","protein kinase activity|0004672","phosphotransferase activity, alcohol group as acceptor|0016773","nucleoside phosphate binding|1901265","nucleotide binding|0000166","kinase activity|0016301","protein serine/threonine kinase activity|0004674","purine nucleotide binding|0017076","obsolete drug binding|0008144","adenyl nucleotide binding|0030554","purine ribonucleotide binding|0032555","purine ribonucleoside triphosphate binding|0035639","ribonucleotide binding|0032553","adenyl ribonucleotide binding|0032559","ATP binding|0005524","protein serine/threonine/tyrosine kinase activity|0004712","MAP kinase kinase kinase activity|0004709","metal ion binding|0046872","cation binding|0043169","protein binding|0005515";go_component="cellular_component|0005575","cellular anatomical entity|0110165","cytoplasm|0005737"
JABGON010000110.1	GeneMark.hmm3	exon	14395	14493	.	-	1	ID=g5885.t2.e1;Parent=g5885.t2
JABGON010000110.1	GeneMark.hmm3	CDS	14559	14647	.	-	0	ID=g5885.t2.c;Parent=g5885.t2
JABGON010000110.1	GeneMark.hmm3	exon	14559	14647	.	-	0	ID=g5885.t2.e2;Parent=g5885.t2
JABGON010000110.1	GeneMark.hmm3	CDS	14709	14836	.	-	2	ID=g5885.t2.c;Parent=g5885.t2
JABGON010000110.1	GeneMark.hmm3	exon	14709	14836	.	-	2	ID=g5885.t2.e3;Parent=g5885.t2
JABGON010000110.1	GeneMark.hmm3	CDS	14904	14969	.	-	2	ID=g5885.t2.c;Parent=g5885.t2
JABGON010000110.1	GeneMark.hmm3	exon	14904	14969	.	-	2	ID=g5885.t2.e4;Parent=g5885.t2
JABGON010000110.1	GeneMark.hmm3	CDS	15029	15191	.	-	0	ID=g5885.t2.c;Parent=g5885.t2
JABGON010000110.1	GeneMark.hmm3	exon	15029	15191	.	-	0	ID=g5885.t2.e5;Parent=g5885.t2
JABGON010000110.1	GeneMark.hmm3	CDS	15256	15344	.	-	2	ID=g5885.t2.c;Parent=g5885.t2
JABGON010000110.1	GeneMark.hmm3	exon	15256	15344	.	-	2	ID=g5885.t2.e6;Parent=g5885.t2
JABGON010000110.1	GeneMark.hmm3	CDS	15400	15627	.	-	2	ID=g5885.t2.c;Parent=g5885.t2
JABGON010000110.1	GeneMark.hmm3	exon	15400	15627	.	-	2	ID=g5885.t2.e7;Parent=g5885.t2
JABGON010000110.1	GeneMark.hmm3	CDS	15686	19265	.	-	0	ID=g5885.t2.c;Parent=g5885.t2
JABGON010000110.1	GeneMark.hmm3	exon	15686	19265	.	-	0	ID=g5885.t2.e8;Parent=g5885.t2
JABGON010000110.1	GeneMark.hmm3	CDS	19325	19588	.	-	0	ID=g5885.t2.c;Parent=g5885.t2
JABGON010000110.1	GeneMark.hmm3	exon	19325	19588	.	-	0	ID=g5885.t2.e9;Parent=g5885.t2
JABGON010000110.1	GeneMark.hmm3	start_codon	19586	19588	.	-	0	ID=g5885.t2.srt;Parent=g5885.t2
JABGON010000110.1	AUGUSTUS	gene	20156	20716	.	+	.	ID=g5886
JABGON010000110.1	AUGUSTUS	mRNA	20156	20716	1	+	.	ID=g5886.t1;Parent=g5886
JABGON010000110.1	AUGUSTUS	start_codon	20156	20158	.	+	0	ID=g5886.t1.srt;Parent=g5886.t1
JABGON010000110.1	AUGUSTUS	CDS	20156	20267	1	+	0	ID=g5886.t1.c;Parent=g5886.t1; product="DNA polymerase alpha subunit p180 N terminal-domain containing protein"; Dbxref=UniProtKB/TrEMBL:A0A2T0AHT6; go_component="cellular anatomical entity|0110165"
JABGON010000110.1	AUGUSTUS	exon	20156	20267	.	+	.	ID=g5886.t1.e1;Parent=g5886.t1
JABGON010000110.1	AUGUSTUS	CDS	20341	20381	1	+	2	ID=g5886.t1.c;Parent=g5886.t1
JABGON010000110.1	AUGUSTUS	exon	20341	20381	.	+	.	ID=g5886.t1.e2;Parent=g5886.t1
JABGON010000110.1	AUGUSTUS	CDS	20450	20716	1	+	0	ID=g5886.t1.c;Parent=g5886.t1
JABGON010000110.1	AUGUSTUS	exon	20450	20716	.	+	.	ID=g5886.t1.e3;Parent=g5886.t1
JABGON010000110.1	AUGUSTUS	stop_codon	20714	20716	.	+	0	ID=g5886.t1.stp;Parent=g5886.t1
JABGON010000110.1	AUGUSTUS	gene	21927	23190	.	+	.	ID=g5887
JABGON010000110.1	AUGUSTUS	mRNA	21927	23190	1	+	.	ID=g5887.t1;Parent=g5887
JABGON010000110.1	AUGUSTUS	start_codon	21927	21929	.	+	0	ID=g5887.t1.srt;Parent=g5887.t1
JABGON010000110.1	AUGUSTUS	CDS	21927	22305	1	+	0	ID=g5887.t1.c;Parent=g5887.t1; product="Putative NADH dehydrogenase subunit"; Dbxref=UniProtKB/TrEMBL:A0A2T0AHT0; go_component="cellular_component|0005575","cellular anatomical entity|0110165"
JABGON010000110.1	AUGUSTUS	exon	21927	22305	.	+	.	ID=g5887.t1.e1;Parent=g5887.t1
JABGON010000110.1	AUGUSTUS	CDS	22367	22404	1	+	2	ID=g5887.t1.c;Parent=g5887.t1
JABGON010000110.1	AUGUSTUS	exon	22367	22404	.	+	.	ID=g5887.t1.e2;Parent=g5887.t1
JABGON010000110.1	AUGUSTUS	CDS	22527	22870	1	+	0	ID=g5887.t1.c;Parent=g5887.t1
JABGON010000110.1	AUGUSTUS	exon	22527	22870	.	+	.	ID=g5887.t1.e3;Parent=g5887.t1
JABGON010000110.1	AUGUSTUS	CDS	22929	23190	1	+	1	ID=g5887.t1.c;Parent=g5887.t1
JABGON010000110.1	AUGUSTUS	exon	22929	23190	.	+	.	ID=g5887.t1.e4;Parent=g5887.t1
JABGON010000110.1	AUGUSTUS	stop_codon	23188	23190	.	+	0	ID=g5887.t1.stp;Parent=g5887.t1
JABGON010000110.1	AUGUSTUS	gene	23786	25149	.	+	.	ID=g5888
JABGON010000110.1	AUGUSTUS	mRNA	23786	25149	1	+	.	ID=g5888.t1;Parent=g5888
JABGON010000110.1	AUGUSTUS	start_codon	23786	23788	.	+	0	ID=g5888.t1.srt;Parent=g5888.t1
JABGON010000110.1	AUGUSTUS	CDS	23786	24047	1	+	0	ID=g5888.t1.c;Parent=g5888.t1; product="hypothetical protein"; go_function="molecular_function|0003674","binding|0005488","signaling receptor binding|0005102","signaling receptor activator activity|0030546","receptor ligand activity|0048018","signaling receptor regulator activity|0030545";go_component="cellular_component|0005575","cellular anatomical entity|0110165"
JABGON010000110.1	AUGUSTUS	exon	23786	24047	.	+	.	ID=g5888.t1.e1;Parent=g5888.t1
JABGON010000110.1	AUGUSTUS	CDS	24110	24669	1	+	2	ID=g5888.t1.c;Parent=g5888.t1
JABGON010000110.1	AUGUSTUS	exon	24110	24669	.	+	.	ID=g5888.t1.e2;Parent=g5888.t1
JABGON010000110.1	AUGUSTUS	CDS	24753	24865	1	+	0	ID=g5888.t1.c;Parent=g5888.t1
JABGON010000110.1	AUGUSTUS	exon	24753	24865	.	+	.	ID=g5888.t1.e3;Parent=g5888.t1
JABGON010000110.1	AUGUSTUS	CDS	24980	25035	1	+	1	ID=g5888.t1.c;Parent=g5888.t1
JABGON010000110.1	AUGUSTUS	exon	24980	25035	.	+	.	ID=g5888.t1.e4;Parent=g5888.t1
JABGON010000110.1	AUGUSTUS	CDS	25091	25149	1	+	2	ID=g5888.t1.c;Parent=g5888.t1
JABGON010000110.1	AUGUSTUS	exon	25091	25149	.	+	.	ID=g5888.t1.e5;Parent=g5888.t1
JABGON010000110.1	AUGUSTUS	stop_codon	25147	25149	.	+	0	ID=g5888.t1.stp;Parent=g5888.t1
JABGON010000110.1	AUGUSTUS	gene	28963	30393	.	-	.	ID=g5889
JABGON010000110.1	AUGUSTUS	mRNA	28963	30393	1	-	.	ID=g5889.t1;Parent=g5889
JABGON010000110.1	AUGUSTUS	stop_codon	28963	28965	.	-	0	ID=g5889.t1.stp;Parent=g5889.t1
JABGON010000110.1	AUGUSTUS	CDS	28963	29067	1	-	0	ID=g5889.t1.c;Parent=g5889.t1; product="hypothetical protein"; Dbxref=UniProtKB/TrEMBL:A0A0K3CAF9; go_function="molecular_function|0003674";go_component="cellular_component|0005575"
JABGON010000110.1	AUGUSTUS	exon	28963	29067	.	-	.	ID=g5889.t1.e1;Parent=g5889.t1
JABGON010000110.1	AUGUSTUS	CDS	29166	29303	1	-	0	ID=g5889.t1.c;Parent=g5889.t1
JABGON010000110.1	AUGUSTUS	exon	29166	29303	.	-	.	ID=g5889.t1.e2;Parent=g5889.t1
JABGON010000110.1	AUGUSTUS	CDS	29375	29465	1	-	1	ID=g5889.t1.c;Parent=g5889.t1
JABGON010000110.1	AUGUSTUS	exon	29375	29465	.	-	.	ID=g5889.t1.e3;Parent=g5889.t1
JABGON010000110.1	AUGUSTUS	CDS	29544	29814	1	-	2	ID=g5889.t1.c;Parent=g5889.t1
JABGON010000110.1	AUGUSTUS	exon	29544	29814	.	-	.	ID=g5889.t1.e4;Parent=g5889.t1
JABGON010000110.1	AUGUSTUS	CDS	29885	30224	1	-	0	ID=g5889.t1.c;Parent=g5889.t1
JABGON010000110.1	AUGUSTUS	exon	29885	30224	.	-	.	ID=g5889.t1.e5;Parent=g5889.t1
JABGON010000110.1	AUGUSTUS	CDS	30292	30393	1	-	0	ID=g5889.t1.c;Parent=g5889.t1
JABGON010000110.1	AUGUSTUS	exon	30292	30393	.	-	.	ID=g5889.t1.e6;Parent=g5889.t1
JABGON010000110.1	AUGUSTUS	start_codon	30391	30393	.	-	0	ID=g5889.t1.srt;Parent=g5889.t1
JABGON010000110.1	AUGUSTUS	gene	35554	35945	.	-	.	ID=g5890
JABGON010000110.1	AUGUSTUS	mRNA	35554	35945	1	-	.	ID=g5890.t1;Parent=g5890
JABGON010000110.1	AUGUSTUS	stop_codon	35554	35556	.	-	0	ID=g5890.t1.stp;Parent=g5890.t1
JABGON010000110.1	AUGUSTUS	CDS	35554	35639	1	-	2	ID=g5890.t1.c;Parent=g5890.t1; product="hypothetical protein"; go_component="cellular_component|0005575","cellular anatomical entity|0110165"
JABGON010000110.1	AUGUSTUS	exon	35554	35639	.	-	.	ID=g5890.t1.e1;Parent=g5890.t1
JABGON010000110.1	AUGUSTUS	CDS	35702	35945	1	-	0	ID=g5890.t1.c;Parent=g5890.t1
JABGON010000110.1	AUGUSTUS	exon	35702	35945	.	-	.	ID=g5890.t1.e2;Parent=g5890.t1
JABGON010000110.1	AUGUSTUS	start_codon	35943	35945	.	-	0	ID=g5890.t1.srt;Parent=g5890.t1
JABGON010000110.1	AUGUSTUS	gene	36447	51462	.	+	.	ID=g5891
JABGON010000110.1	AUGUSTUS	mRNA	36447	51462	1	+	.	ID=g5891.t1;Parent=g5891
JABGON010000110.1	AUGUSTUS	start_codon	36447	36449	.	+	0	ID=g5891.t1.srt;Parent=g5891.t1
JABGON010000110.1	AUGUSTUS	CDS	36447	36723	1	+	0	ID=g5891.t1.c;Parent=g5891.t1; product="hypothetical protein"; Dbxref=UniProtKB/TrEMBL:A0A0K3C7D7; go_process="biological_process|0008150","cellular process|0009987","cellular component organization or biogenesis|0071840","cellular component organization|0016043","obsolete movement of cell or subcellular component|0006928","microtubule-based process|0007017","microtubule-based movement|0007018","localization|0051179","establishment of localization|0051234","transport|0006810","cellular component assembly|0022607","organelle organization|0006996","microtubule-based transport|0099111","biological regulation|0065007","regulation of biological process|0050789","regulation of cellular process|0050794","cellular localization|0051641","cell cycle process|0022402","cytoskeleton organization|0007010","cell cycle|0007049","microtubule cytoskeleton organization|0000226","cytoskeleton-dependent intracellular transport|0030705","transport along microtubule|0010970","intracellular transport|0046907","establishment of localization in cell|0051649","positive regulation of biological process|0048518","mitotic cell cycle|0000278","organelle localization|0051640","organelle assembly|0070925","supramolecular fiber organization|0097435","establishment of organelle localization|0051656","organelle transport along microtubule|0072384","establishment of vesicle localization|0051650","vesicle localization|0051648","developmental process|0032502","spindle localization|0051653","establishment of spindle localization|0051293","vesicle transport along microtubule|0047496","vesicle cytoskeletal trafficking|0099518","cytoplasmic microtubule organization|0031122","nucleus localization|0051647","nuclear migration|0007097","positive regulation of cellular process|0048522","regulation of cellular component organization|0051128","regulation of biological quality|0065008","reproductive process|0022414","regulation of multicellular organismal process|0051239","cell division|0051301","regulation of metabolic process|0019222","regulation of cell cycle|0051726","axo-dendritic transport|0008088","axonal transport|0098930","regulation of organelle organization|0033043","regulation of mitotic cell cycle|0007346","regulation of localization|0032879","regulation of cell cycle process|0010564","positive regulation of cellular component organization|0051130","regulation of cytoskeleton organization|0051493","cellular developmental process|0048869","regulation of microtubule-based process|0032886","positive regulation of organelle organization|0010638","positive regulation of cell cycle|0045787","mitotic cell cycle process|1903047","positive regulation of cell cycle process|0090068","positive regulation of cytoskeleton organization|0051495","positive regulation of multicellular organismal process|0051240","regulation of transport|0051049","anatomical structure development|0048856","regulation of microtubule cytoskeleton organization|0070507","regulation of cellular localization|0060341","positive regulation of transport|0051050";go_function="molecular_function|0003674","binding|0005488","organic cyclic compound binding|0097159","heterocyclic compound binding|1901363","protein binding|0005515","ion binding|0043167","catalytic activity|0003824","nucleoside phosphate binding|1901265","small molecule binding|0036094","nucleotide binding|0000166","anion binding|0043168","adenyl nucleotide binding|0030554","hydrolase activity|0016787","purine nucleotide binding|0017076","carbohydrate derivative binding|0097367","adenyl ribonucleotide binding|0032559","ribonucleotide binding|0032553","purine ribonucleotide binding|0032555","ATP binding|0005524","obsolete drug binding|0008144","purine ribonucleoside triphosphate binding|0035639","hydrolase activity, acting on acid anhydrides|0016817","pyrophosphatase activity|0016462","hydrolase activity, acting on acid anhydrides, in phosphorus-containing anhydrides|0016818","ribonucleoside triphosphate phosphatase activity|0017111","ATP hydrolysis activity|0016887","cytoskeletal motor activity|0003774","ATP hydrolysis activity|0042623","dynein intermediate chain binding|0045505","microtubule motor activity|0003777","dynein light intermediate chain binding|0051959","microtubule motor activity|1990939","nucleic acid binding|0003676";go_component="cellular_component|0005575","cellular anatomical entity|0110165","protein-containing complex|0032991","organelle|0043226","catalytic complex|1902494","supramolecular complex|0099080","cytoplasm|0005737","supramolecular fiber|0099512","supramolecular polymer|0099081","microtubule|0005874","polymeric cytoskeletal fiber|0099513","microtubule associated complex|0005875","dynein complex|0030286","intracellular organelle|0043229","membrane-bounded organelle|0043227","intracellular membrane-bounded organelle|0043231","cell projection|0042995","plasma membrane bounded cell projection|0120025"
JABGON010000110.1	AUGUSTUS	exon	36447	36723	.	+	.	ID=g5891.t1.e1;Parent=g5891.t1
JABGON010000110.1	AUGUSTUS	CDS	36781	37182	1	+	2	ID=g5891.t1.c;Parent=g5891.t1
JABGON010000110.1	AUGUSTUS	exon	36781	37182	.	+	.	ID=g5891.t1.e2;Parent=g5891.t1
JABGON010000110.1	AUGUSTUS	CDS	37241	37642	1	+	2	ID=g5891.t1.c;Parent=g5891.t1
JABGON010000110.1	AUGUSTUS	exon	37241	37642	.	+	.	ID=g5891.t1.e3;Parent=g5891.t1
JABGON010000110.1	AUGUSTUS	CDS	37697	38280	1	+	2	ID=g5891.t1.c;Parent=g5891.t1
JABGON010000110.1	AUGUSTUS	exon	37697	38280	.	+	.	ID=g5891.t1.e4;Parent=g5891.t1
JABGON010000110.1	AUGUSTUS	CDS	38337	38391	1	+	0	ID=g5891.t1.c;Parent=g5891.t1
JABGON010000110.1	AUGUSTUS	exon	38337	38391	.	+	.	ID=g5891.t1.e5;Parent=g5891.t1
JABGON010000110.1	AUGUSTUS	CDS	38447	38620	1	+	2	ID=g5891.t1.c;Parent=g5891.t1
JABGON010000110.1	AUGUSTUS	exon	38447	38620	.	+	.	ID=g5891.t1.e6;Parent=g5891.t1
JABGON010000110.1	AUGUSTUS	CDS	38676	39326	1	+	2	ID=g5891.t1.c;Parent=g5891.t1
JABGON010000110.1	AUGUSTUS	exon	38676	39326	.	+	.	ID=g5891.t1.e7;Parent=g5891.t1
JABGON010000110.1	AUGUSTUS	CDS	39389	41642	1	+	2	ID=g5891.t1.c;Parent=g5891.t1
JABGON010000110.1	AUGUSTUS	exon	39389	41642	.	+	.	ID=g5891.t1.e8;Parent=g5891.t1
JABGON010000110.1	AUGUSTUS	CDS	41702	41996	1	+	1	ID=g5891.t1.c;Parent=g5891.t1
JABGON010000110.1	AUGUSTUS	exon	41702	41996	.	+	.	ID=g5891.t1.e9;Parent=g5891.t1
JABGON010000110.1	AUGUSTUS	CDS	42050	43130	1	+	0	ID=g5891.t1.c;Parent=g5891.t1
JABGON010000110.1	AUGUSTUS	exon	42050	43130	.	+	.	ID=g5891.t1.e10;Parent=g5891.t1
JABGON010000110.1	AUGUSTUS	CDS	43184	43580	1	+	2	ID=g5891.t1.c;Parent=g5891.t1
JABGON010000110.1	AUGUSTUS	exon	43184	43580	.	+	.	ID=g5891.t1.e11;Parent=g5891.t1
JABGON010000110.1	AUGUSTUS	CDS	43642	44097	1	+	1	ID=g5891.t1.c;Parent=g5891.t1
JABGON010000110.1	AUGUSTUS	exon	43642	44097	.	+	.	ID=g5891.t1.e12;Parent=g5891.t1
JABGON010000110.1	AUGUSTUS	CDS	44155	46033	1	+	1	ID=g5891.t1.c;Parent=g5891.t1
JABGON010000110.1	AUGUSTUS	exon	44155	46033	.	+	.	ID=g5891.t1.e13;Parent=g5891.t1
JABGON010000110.1	AUGUSTUS	CDS	46099	48299	1	+	0	ID=g5891.t1.c;Parent=g5891.t1
JABGON010000110.1	AUGUSTUS	exon	46099	48299	.	+	.	ID=g5891.t1.e14;Parent=g5891.t1
JABGON010000110.1	AUGUSTUS	CDS	48358	48624	1	+	1	ID=g5891.t1.c;Parent=g5891.t1
JABGON010000110.1	AUGUSTUS	exon	48358	48624	.	+	.	ID=g5891.t1.e15;Parent=g5891.t1
JABGON010000110.1	AUGUSTUS	CDS	48680	50376	1	+	1	ID=g5891.t1.c;Parent=g5891.t1
JABGON010000110.1	AUGUSTUS	exon	48680	50376	.	+	.	ID=g5891.t1.e16;Parent=g5891.t1
JABGON010000110.1	AUGUSTUS	CDS	50442	50596	1	+	2	ID=g5891.t1.c;Parent=g5891.t1
JABGON010000110.1	AUGUSTUS	exon	50442	50596	.	+	.	ID=g5891.t1.e17;Parent=g5891.t1
JABGON010000110.1	AUGUSTUS	CDS	50658	51129	1	+	0	ID=g5891.t1.c;Parent=g5891.t1
JABGON010000110.1	AUGUSTUS	exon	50658	51129	.	+	.	ID=g5891.t1.e18;Parent=g5891.t1
JABGON010000110.1	AUGUSTUS	CDS	51194	51462	1	+	2	ID=g5891.t1.c;Parent=g5891.t1
JABGON010000110.1	AUGUSTUS	exon	51194	51462	.	+	.	ID=g5891.t1.e19;Parent=g5891.t1
JABGON010000110.1	AUGUSTUS	stop_codon	51460	51462	.	+	0	ID=g5891.t1.stp;Parent=g5891.t1
JABGON010000110.1	AUGUSTUS	mRNA	36447	51462	1	+	.	ID=g5891.t2;Parent=g5891
JABGON010000110.1	AUGUSTUS	start_codon	36447	36449	.	+	0	ID=g5891.t2.srt;Parent=g5891.t2
JABGON010000110.1	AUGUSTUS	CDS	36447	36723	1	+	0	ID=g5891.t2.c;Parent=g5891.t2; product="hypothetical protein"; Dbxref=UniProtKB/TrEMBL:A0A0K3C7D7; go_process="biological_process|0008150","cellular process|0009987","cellular component organization or biogenesis|0071840","cellular component organization|0016043","obsolete movement of cell or subcellular component|0006928","microtubule-based process|0007017","microtubule-based movement|0007018","localization|0051179","establishment of localization|0051234","transport|0006810","cellular component assembly|0022607","organelle organization|0006996","microtubule-based transport|0099111","biological regulation|0065007","regulation of biological process|0050789","regulation of cellular process|0050794","cellular localization|0051641","cell cycle process|0022402","cytoskeleton organization|0007010","cell cycle|0007049","microtubule cytoskeleton organization|0000226","cytoskeleton-dependent intracellular transport|0030705","transport along microtubule|0010970","intracellular transport|0046907","establishment of localization in cell|0051649","positive regulation of biological process|0048518","mitotic cell cycle|0000278","organelle localization|0051640","organelle assembly|0070925","supramolecular fiber organization|0097435","establishment of organelle localization|0051656","organelle transport along microtubule|0072384","establishment of vesicle localization|0051650","vesicle localization|0051648","developmental process|0032502","spindle localization|0051653","establishment of spindle localization|0051293","vesicle transport along microtubule|0047496","vesicle cytoskeletal trafficking|0099518","cytoplasmic microtubule organization|0031122","nucleus localization|0051647","nuclear migration|0007097","positive regulation of cellular process|0048522","regulation of cellular component organization|0051128","regulation of biological quality|0065008","reproductive process|0022414","regulation of multicellular organismal process|0051239","cell division|0051301","regulation of metabolic process|0019222","regulation of cell cycle|0051726","axo-dendritic transport|0008088","axonal transport|0098930","regulation of organelle organization|0033043","regulation of mitotic cell cycle|0007346","regulation of localization|0032879","regulation of cell cycle process|0010564","positive regulation of cellular component organization|0051130","regulation of cytoskeleton organization|0051493","cellular developmental process|0048869","regulation of microtubule-based process|0032886","positive regulation of organelle organization|0010638","positive regulation of cell cycle|0045787","mitotic cell cycle process|1903047","positive regulation of cell cycle process|0090068","positive regulation of cytoskeleton organization|0051495","positive regulation of multicellular organismal process|0051240","regulation of transport|0051049","anatomical structure development|0048856","regulation of microtubule cytoskeleton organization|0070507","regulation of cellular localization|0060341","positive regulation of transport|0051050";go_function="molecular_function|0003674","binding|0005488","organic cyclic compound binding|0097159","heterocyclic compound binding|1901363","protein binding|0005515","ion binding|0043167","catalytic activity|0003824","nucleoside phosphate binding|1901265","small molecule binding|0036094","nucleotide binding|0000166","anion binding|0043168","adenyl nucleotide binding|0030554","hydrolase activity|0016787","purine nucleotide binding|0017076","carbohydrate derivative binding|0097367","adenyl ribonucleotide binding|0032559","ribonucleotide binding|0032553","purine ribonucleotide binding|0032555","ATP binding|0005524","obsolete drug binding|0008144","purine ribonucleoside triphosphate binding|0035639","hydrolase activity, acting on acid anhydrides|0016817","pyrophosphatase activity|0016462","hydrolase activity, acting on acid anhydrides, in phosphorus-containing anhydrides|0016818","ribonucleoside triphosphate phosphatase activity|0017111","ATP hydrolysis activity|0016887","cytoskeletal motor activity|0003774","ATP hydrolysis activity|0042623","dynein intermediate chain binding|0045505","microtubule motor activity|0003777","dynein light intermediate chain binding|0051959","microtubule motor activity|1990939","nucleic acid binding|0003676";go_component="cellular_component|0005575","cellular anatomical entity|0110165","protein-containing complex|0032991","organelle|0043226","catalytic complex|1902494","supramolecular complex|0099080","cytoplasm|0005737","supramolecular fiber|0099512","supramolecular polymer|0099081","microtubule|0005874","polymeric cytoskeletal fiber|0099513","microtubule associated complex|0005875","dynein complex|0030286","intracellular organelle|0043229","membrane-bounded organelle|0043227","intracellular membrane-bounded organelle|0043231","cell projection|0042995","plasma membrane bounded cell projection|0120025"
JABGON010000110.1	AUGUSTUS	exon	36447	36723	.	+	.	ID=g5891.t2.e1;Parent=g5891.t2
JABGON010000110.1	AUGUSTUS	CDS	36781	37182	1	+	2	ID=g5891.t2.c;Parent=g5891.t2
JABGON010000110.1	AUGUSTUS	exon	36781	37182	.	+	.	ID=g5891.t2.e2;Parent=g5891.t2
JABGON010000110.1	AUGUSTUS	CDS	37241	37642	1	+	2	ID=g5891.t2.c;Parent=g5891.t2
JABGON010000110.1	AUGUSTUS	exon	37241	37642	.	+	.	ID=g5891.t2.e3;Parent=g5891.t2
JABGON010000110.1	AUGUSTUS	CDS	37697	38280	1	+	2	ID=g5891.t2.c;Parent=g5891.t2
JABGON010000110.1	AUGUSTUS	exon	37697	38280	.	+	.	ID=g5891.t2.e4;Parent=g5891.t2
JABGON010000110.1	AUGUSTUS	CDS	38337	38391	1	+	0	ID=g5891.t2.c;Parent=g5891.t2
JABGON010000110.1	AUGUSTUS	exon	38337	38391	.	+	.	ID=g5891.t2.e5;Parent=g5891.t2
JABGON010000110.1	AUGUSTUS	CDS	38447	38620	1	+	2	ID=g5891.t2.c;Parent=g5891.t2
JABGON010000110.1	AUGUSTUS	exon	38447	38620	.	+	.	ID=g5891.t2.e6;Parent=g5891.t2
JABGON010000110.1	AUGUSTUS	CDS	38676	39326	1	+	2	ID=g5891.t2.c;Parent=g5891.t2
JABGON010000110.1	AUGUSTUS	exon	38676	39326	.	+	.	ID=g5891.t2.e7;Parent=g5891.t2
JABGON010000110.1	AUGUSTUS	CDS	39389	41642	1	+	2	ID=g5891.t2.c;Parent=g5891.t2
JABGON010000110.1	AUGUSTUS	exon	39389	41642	.	+	.	ID=g5891.t2.e8;Parent=g5891.t2
JABGON010000110.1	AUGUSTUS	CDS	41702	41996	1	+	1	ID=g5891.t2.c;Parent=g5891.t2
JABGON010000110.1	AUGUSTUS	exon	41702	41996	.	+	.	ID=g5891.t2.e9;Parent=g5891.t2
JABGON010000110.1	AUGUSTUS	CDS	42050	43130	1	+	0	ID=g5891.t2.c;Parent=g5891.t2
JABGON010000110.1	AUGUSTUS	exon	42050	43130	.	+	.	ID=g5891.t2.e10;Parent=g5891.t2
JABGON010000110.1	AUGUSTUS	CDS	43184	43580	1	+	2	ID=g5891.t2.c;Parent=g5891.t2
JABGON010000110.1	AUGUSTUS	exon	43184	43580	.	+	.	ID=g5891.t2.e11;Parent=g5891.t2
JABGON010000110.1	AUGUSTUS	CDS	43642	44097	1	+	1	ID=g5891.t2.c;Parent=g5891.t2
JABGON010000110.1	AUGUSTUS	exon	43642	44097	.	+	.	ID=g5891.t2.e12;Parent=g5891.t2
JABGON010000110.1	AUGUSTUS	CDS	44155	46015	1	+	1	ID=g5891.t2.c;Parent=g5891.t2
JABGON010000110.1	AUGUSTUS	exon	44155	46015	.	+	.	ID=g5891.t2.e13;Parent=g5891.t2
JABGON010000110.1	AUGUSTUS	CDS	46099	48299	1	+	0	ID=g5891.t2.c;Parent=g5891.t2
JABGON010000110.1	AUGUSTUS	exon	46099	48299	.	+	.	ID=g5891.t2.e14;Parent=g5891.t2
JABGON010000110.1	AUGUSTUS	CDS	48358	48624	1	+	1	ID=g5891.t2.c;Parent=g5891.t2
JABGON010000110.1	AUGUSTUS	exon	48358	48624	.	+	.	ID=g5891.t2.e15;Parent=g5891.t2
JABGON010000110.1	AUGUSTUS	CDS	48680	50376	1	+	1	ID=g5891.t2.c;Parent=g5891.t2
JABGON010000110.1	AUGUSTUS	exon	48680	50376	.	+	.	ID=g5891.t2.e16;Parent=g5891.t2
JABGON010000110.1	AUGUSTUS	CDS	50442	50596	1	+	2	ID=g5891.t2.c;Parent=g5891.t2
JABGON010000110.1	AUGUSTUS	exon	50442	50596	.	+	.	ID=g5891.t2.e17;Parent=g5891.t2
JABGON010000110.1	AUGUSTUS	CDS	50658	51129	1	+	0	ID=g5891.t2.c;Parent=g5891.t2
JABGON010000110.1	AUGUSTUS	exon	50658	51129	.	+	.	ID=g5891.t2.e18;Parent=g5891.t2
JABGON010000110.1	AUGUSTUS	CDS	51194	51462	1	+	2	ID=g5891.t2.c;Parent=g5891.t2
JABGON010000110.1	AUGUSTUS	exon	51194	51462	.	+	.	ID=g5891.t2.e19;Parent=g5891.t2
JABGON010000110.1	AUGUSTUS	stop_codon	51460	51462	.	+	0	ID=g5891.t2.stp;Parent=g5891.t2
JABGON010000110.1	AUGUSTUS	gene	52722	53271	.	-	.	ID=g5892
JABGON010000110.1	AUGUSTUS	mRNA	52722	53271	1	-	.	ID=g5892.t1;Parent=g5892
JABGON010000110.1	AUGUSTUS	stop_codon	52722	52724	.	-	0	ID=g5892.t1.stp;Parent=g5892.t1
JABGON010000110.1	AUGUSTUS	CDS	52722	52759	1	-	2	ID=g5892.t1.c;Parent=g5892.t1; product="Proteophosphoglycan 5"; Dbxref=UniProtKB/TrEMBL:A0A2T0AHS1; go_process="biological_process|0008150","cellular process|0009987","cellular component organization or biogenesis|0071840","cellular component organization|0016043","cellular component assembly|0022607","protein-containing complex organization|0043933","protein-containing complex assembly|0065003","protein-containing complex assembly|0034622","mitochondrial respiratory chain complex assembly|0033108","biological regulation|0065007","response to stimulus|0050896","regulation of biological process|0050789","response to chemical|0042221","response to stress|0006950","metabolic process|0008152","cellular response to stimulus|0051716","cellular metabolic process|0044237","cellular response to stress|0033554","response to oxygen-containing compound|1901700","cellular response to chemical stimulus|0070887","response to reactive oxygen species|0000302","generation of precursor metabolites and energy|0006091","cellular response to reactive oxygen species|0034614","response to oxidative stress|0006979","positive regulation of biological process|0048518","obsolete oxidation-reduction process|0055114","cellular response to oxidative stress|0034599","cellular response to oxygen-containing compound|1901701","regulation of catalytic activity|0050790","regulation of metabolic process|0019222","regulation of molecular function|0065009","energy derivation by oxidation of organic compounds|0015980","positive regulation of catalytic activity|0043085","cellular respiration|0045333","positive regulation of molecular function|0044093","positive regulation of metabolic process|0009893","positive regulation of oxidoreductase activity|0051353","regulation of oxidoreductase activity|0051341";go_function="molecular_function|0003674","molecular function regulator activity|0098772","enzyme regulator activity|0030234","enzyme activator activity|0008047","protein folding chaperone|0044183";go_component="cellular_component|0005575","cellular anatomical entity|0110165","organelle|0043226","intracellular organelle|0043229","membrane-bounded organelle|0043227","intracellular membrane-bounded organelle|0043231","mitochondrion|0005739","organelle lumen|0043233","membrane-enclosed lumen|0031974","intracellular organelle lumen|0070013","mitochondrial matrix|0005759"
JABGON010000110.1	AUGUSTUS	exon	52722	52759	.	-	.	ID=g5892.t1.e1;Parent=g5892.t1
JABGON010000110.1	AUGUSTUS	CDS	52842	53271	1	-	0	ID=g5892.t1.c;Parent=g5892.t1
JABGON010000110.1	AUGUSTUS	exon	52842	53271	.	-	.	ID=g5892.t1.e2;Parent=g5892.t1
JABGON010000110.1	AUGUSTUS	start_codon	53269	53271	.	-	0	ID=g5892.t1.srt;Parent=g5892.t1
JABGON010000110.1	AUGUSTUS	gene	53568	54688	.	-	.	ID=g5893
JABGON010000110.1	AUGUSTUS	mRNA	53568	54688	1	-	.	ID=g5893.t1;Parent=g5893
JABGON010000110.1	AUGUSTUS	stop_codon	53568	53570	.	-	0	ID=g5893.t1.stp;Parent=g5893.t1
JABGON010000110.1	AUGUSTUS	CDS	53568	53648	1	-	0	ID=g5893.t1.c;Parent=g5893.t1; product="1-aminocyclopropane-1-carboxylate synthase"; Dbxref=UniProtKB/TrEMBL:A0A0K3C691; go_process="biological_process|0008150","biological regulation|0065007","regulation of biological process|0050789","cellular process|0009987","regulation of metabolic process|0019222","regulation of macromolecule metabolic process|0060255","regulation of gene expression|0010468","negative regulation of biological process|0048519","metabolic process|0008152","organic substance metabolic process|0071704","negative regulation of metabolic process|0009892","cellular metabolic process|0044237","cellular component organization or biogenesis|0071840","negative regulation of macromolecule metabolic process|0010605","cellular component organization|0016043","primary metabolic process|0044238","macromolecule metabolic process|0043170","nitrogen compound metabolic process|0006807","negative regulation of gene expression|0010629","cellular nitrogen compound metabolic process|0034641","cellular component assembly|0022607","protein-containing complex organization|0043933","organic cyclic compound metabolic process|1901360","heterocycle metabolic process|0046483","protein-containing complex assembly|0065003","cellular macromolecule metabolic process|0044260","cellular aromatic compound metabolic process|0006725","nucleobase-containing compound metabolic process|0006139","protein-containing complex assembly|0034622","nucleic acid metabolic process|0090304","catabolic process|0009056","organic substance catabolic process|1901575","cellular catabolic process|0044248","cellular component biogenesis|0044085","ribonucleoprotein complex biogenesis|0022613","RNA metabolic process|0016070","organic cyclic compound catabolic process|1901361","macromolecule catabolic process|0009057","cellular nitrogen compound catabolic process|0044270","ribosomal large subunit biogenesis|0042273","heterocycle catabolic process|0046700","aromatic compound catabolic process|0019439","nucleobase-containing compound catabolic process|0034655","mRNA metabolic process|0016071","ribonucleoprotein complex assembly|0022618","cellular macromolecule catabolic process|0044265","ncRNA metabolic process|0034660","ribonucleoprotein complex subunit organization|0071826","ncRNA processing|0034470","RNA processing|0006396","mRNA catabolic process|0006402","RNA catabolic process|0006401","rRNA metabolic process|0016072","rRNA processing|0006364","nuclear-transcribed mRNA catabolic process|0000956","ribosomal large subunit assembly|0000027";go_function="molecular_function|0003674","binding|0005488","heterocyclic compound binding|1901363","organic cyclic compound binding|0097159","nucleic acid binding|0003676","RNA binding|0003723","protein binding|0005515";go_component="cellular_component|0005575","cellular anatomical entity|0110165","organelle|0043226","intracellular organelle|0043229","cytoplasm|0005737","protein-containing complex|0032991","intracellular non-membrane-bounded organelle|0043232","non-membrane-bounded organelle|0043228","nucleolus|0005730","ribonucleoprotein complex|1990904","preribosome|0030684","preribosome, large subunit precursor|0030687"
JABGON010000110.1	AUGUSTUS	exon	53568	53648	.	-	.	ID=g5893.t1.e1;Parent=g5893.t1
JABGON010000110.1	AUGUSTUS	CDS	53729	53919	1	-	2	ID=g5893.t1.c;Parent=g5893.t1
JABGON010000110.1	AUGUSTUS	exon	53729	53919	.	-	.	ID=g5893.t1.e2;Parent=g5893.t1
JABGON010000110.1	AUGUSTUS	CDS	54029	54164	1	-	0	ID=g5893.t1.c;Parent=g5893.t1
JABGON010000110.1	AUGUSTUS	exon	54029	54164	.	-	.	ID=g5893.t1.e3;Parent=g5893.t1
JABGON010000110.1	AUGUSTUS	CDS	54277	54367	1	-	1	ID=g5893.t1.c;Parent=g5893.t1
JABGON010000110.1	AUGUSTUS	exon	54277	54367	.	-	.	ID=g5893.t1.e4;Parent=g5893.t1
JABGON010000110.1	AUGUSTUS	CDS	54498	54688	1	-	0	ID=g5893.t1.c;Parent=g5893.t1
JABGON010000110.1	AUGUSTUS	exon	54498	54688	.	-	.	ID=g5893.t1.e5;Parent=g5893.t1
JABGON010000110.1	AUGUSTUS	start_codon	54686	54688	.	-	0	ID=g5893.t1.srt;Parent=g5893.t1
JABGON010000110.1	AUGUSTUS	gene	55227	56607	.	+	.	ID=g5894
JABGON010000110.1	AUGUSTUS	mRNA	55227	56607	1	+	.	ID=g5894.t1;Parent=g5894
JABGON010000110.1	AUGUSTUS	start_codon	55227	55229	.	+	0	ID=g5894.t1.srt;Parent=g5894.t1
JABGON010000110.1	AUGUSTUS	CDS	55227	55368	1	+	0	ID=g5894.t1.c;Parent=g5894.t1; product="Mitochondrial import inner membrane translocase subunit"; Dbxref=UniProtKB/TrEMBL:A0A061AEZ8; go_process="biological_process|0008150","cellular process|0009987","metabolic process|0008152","cellular metabolic process|0044237","organic substance metabolic process|0071704","macromolecule metabolic process|0043170","primary metabolic process|0044238","nitrogen compound metabolic process|0006807","cellular macromolecule metabolic process|0044260","organonitrogen compound metabolic process|1901564","biosynthetic process|0009058","macromolecule modification|0043412","protein metabolic process|0019538","protein modification process|0036211","protein modification process|0006464","protein metabolic process|0044267","protein maturation|0051604","peptidyl-amino acid modification|0018193","peptidyl-lysine modification|0018205";go_function="molecular_function|0003674","binding|0005488","ion binding|0043167","catalytic activity|0003824","metal ion binding|0046872","cation binding|0043169","oxidoreductase activity|0016491","monooxygenase activity|0004497","oxidoreductase activity, acting on paired donors, with incorporation or reduction of molecular oxygen|0016705","transition metal ion binding|0046914","iron ion binding|0005506";go_component="cellular_component|0005575","cellular anatomical entity|0110165"
JABGON010000110.1	AUGUSTUS	exon	55227	55368	.	+	.	ID=g5894.t1.e1;Parent=g5894.t1
JABGON010000110.1	AUGUSTUS	CDS	55430	55563	1	+	2	ID=g5894.t1.c;Parent=g5894.t1
JABGON010000110.1	AUGUSTUS	exon	55430	55563	.	+	.	ID=g5894.t1.e2;Parent=g5894.t1
JABGON010000110.1	AUGUSTUS	CDS	55636	55793	1	+	0	ID=g5894.t1.c;Parent=g5894.t1
JABGON010000110.1	AUGUSTUS	exon	55636	55793	.	+	.	ID=g5894.t1.e3;Parent=g5894.t1
JABGON010000110.1	AUGUSTUS	CDS	55878	56120	1	+	1	ID=g5894.t1.c;Parent=g5894.t1
JABGON010000110.1	AUGUSTUS	exon	55878	56120	.	+	.	ID=g5894.t1.e4;Parent=g5894.t1
JABGON010000110.1	AUGUSTUS	CDS	56202	56427	1	+	1	ID=g5894.t1.c;Parent=g5894.t1
JABGON010000110.1	AUGUSTUS	exon	56202	56427	.	+	.	ID=g5894.t1.e5;Parent=g5894.t1
JABGON010000110.1	AUGUSTUS	CDS	56539	56607	1	+	0	ID=g5894.t1.c;Parent=g5894.t1
JABGON010000110.1	AUGUSTUS	exon	56539	56607	.	+	.	ID=g5894.t1.e6;Parent=g5894.t1
JABGON010000110.1	AUGUSTUS	stop_codon	56605	56607	.	+	0	ID=g5894.t1.stp;Parent=g5894.t1
JABGON010000110.1	AUGUSTUS	gene	56922	61280	.	+	.	ID=g5895
JABGON010000110.1	AUGUSTUS	mRNA	56922	61280	1	+	.	ID=g5895.t1;Parent=g5895
JABGON010000110.1	AUGUSTUS	start_codon	56922	56924	.	+	0	ID=g5895.t1.srt;Parent=g5895.t1
JABGON010000110.1	AUGUSTUS	CDS	56922	57102	1	+	0	ID=g5895.t1.c;Parent=g5895.t1; product="DNA replication factor A subunit Ssb3"; Dbxref=UniProtKB/TrEMBL:A0A061AG45; go_process="biological_process|0008150","cellular process|0009987","biological regulation|0065007","regulation of biological quality|0065008","homeostatic process|0042592","chemical homeostasis|0048878","intracellular chemical homeostasis|0055082","intracellular monoatomic ion homeostasis|0006873","intracellular monoatomic cation homeostasis|0030003","cellular homeostasis|0019725","monoatomic ion homeostasis|0050801","inorganic ion homeostasis|0098771","monoatomic cation homeostasis|0055080","obsolete intracellular metal ion homeostasis|0006875","obsolete metal ion homeostasis|0055065","intracellular calcium ion homeostasis|0006874","calcium ion homeostasis|0055074","obsolete cellular divalent inorganic cation homeostasis|0072503","obsolete divalent inorganic cation homeostasis|0072507","localization|0051179","transport|0006810","establishment of localization|0051234","transmembrane transport|0055085","monoatomic ion transport|0006811","macromolecule localization|0033036","organic substance transport|0071702","protein localization|0008104","nitrogen compound transport|0071705","monoatomic ion transmembrane transport|0034220","developmental process|0032502","peptide transport|0015833","establishment of protein localization|0045184","protein transport|0015031","amide transport|0042886";go_function="molecular_function|0003674","binding|0005488","organic cyclic compound binding|0097159","heterocyclic compound binding|1901363","transmembrane transporter activity|0022857","transporter activity|0005215","ion binding|0043167","cation binding|0043169","monoatomic ion transmembrane transporter activity|0015075","inorganic molecular entity transmembrane transporter activity|0015318","metal ion binding|0046872","anion binding|0043168","monoatomic cation transmembrane transporter activity|0008324","inorganic cation transmembrane transporter activity|0022890","nucleotide binding|0000166","nucleoside phosphate binding|1901265","carbohydrate derivative binding|0097367","small molecule binding|0036094","active transmembrane transporter activity|0022804","ribonucleotide binding|0032553","adenyl ribonucleotide binding|0032559","adenyl nucleotide binding|0030554","ATP binding|0005524","primary active transmembrane transporter activity|0015399","purine nucleotide binding|0017076","purine ribonucleotide binding|0032555","ATPase-coupled monoatomic cation transmembrane transporter activity|0019829","purine ribonucleoside triphosphate binding|0035639","obsolete drug binding|0008144","ATPase-coupled ion transmembrane transporter activity|0042625","active monoatomic ion transmembrane transporter activity|0022853","ATPase-coupled transmembrane transporter activity|0042626","catalytic activity|0003824","hydrolase activity|0016787","hydrolase activity, acting on acid anhydrides|0016817","pyrophosphatase activity|0016462","hydrolase activity, acting on acid anhydrides, in phosphorus-containing anhydrides|0016818","ribonucleoside triphosphate phosphatase activity|0017111","ATP hydrolysis activity|0016887","metal ion transmembrane transporter activity|0046873";go_component="cellular anatomical entity|0110165","cellular_component|0005575","membrane|0016021","obsolete intrinsic component of membrane|0031224","membrane|0016020","organelle membrane|0031090","membrane-bounded organelle|0043227","organelle|0043226","intracellular organelle|0043229","intracellular membrane-bounded organelle|0043231","endoplasmic reticulum membrane|0005789"
JABGON010000110.1	AUGUSTUS	exon	56922	57102	.	+	.	ID=g5895.t1.e1;Parent=g5895.t1
JABGON010000110.1	AUGUSTUS	CDS	57185	57288	1	+	2	ID=g5895.t1.c;Parent=g5895.t1
JABGON010000110.1	AUGUSTUS	exon	57185	57288	.	+	.	ID=g5895.t1.e2;Parent=g5895.t1
JABGON010000110.1	AUGUSTUS	CDS	57354	57443	1	+	0	ID=g5895.t1.c;Parent=g5895.t1
JABGON010000110.1	AUGUSTUS	exon	57354	57443	.	+	.	ID=g5895.t1.e3;Parent=g5895.t1
JABGON010000110.1	AUGUSTUS	CDS	57503	57868	1	+	0	ID=g5895.t1.c;Parent=g5895.t1
JABGON010000110.1	AUGUSTUS	exon	57503	57868	.	+	.	ID=g5895.t1.e4;Parent=g5895.t1
JABGON010000110.1	AUGUSTUS	CDS	57930	58056	1	+	0	ID=g5895.t1.c;Parent=g5895.t1
JABGON010000110.1	AUGUSTUS	exon	57930	58056	.	+	.	ID=g5895.t1.e5;Parent=g5895.t1
JABGON010000110.1	AUGUSTUS	CDS	58114	58530	1	+	2	ID=g5895.t1.c;Parent=g5895.t1
JABGON010000110.1	AUGUSTUS	exon	58114	58530	.	+	.	ID=g5895.t1.e6;Parent=g5895.t1
JABGON010000110.1	AUGUSTUS	CDS	58590	58724	1	+	2	ID=g5895.t1.c;Parent=g5895.t1
JABGON010000110.1	AUGUSTUS	exon	58590	58724	.	+	.	ID=g5895.t1.e7;Parent=g5895.t1
JABGON010000110.1	AUGUSTUS	CDS	58779	58899	1	+	2	ID=g5895.t1.c;Parent=g5895.t1
JABGON010000110.1	AUGUSTUS	exon	58779	58899	.	+	.	ID=g5895.t1.e8;Parent=g5895.t1
JABGON010000110.1	AUGUSTUS	CDS	58957	59660	1	+	1	ID=g5895.t1.c;Parent=g5895.t1
JABGON010000110.1	AUGUSTUS	exon	58957	59660	.	+	.	ID=g5895.t1.e9;Parent=g5895.t1
JABGON010000110.1	AUGUSTUS	CDS	59717	60567	1	+	2	ID=g5895.t1.c;Parent=g5895.t1
JABGON010000110.1	AUGUSTUS	exon	59717	60567	.	+	.	ID=g5895.t1.e10;Parent=g5895.t1
JABGON010000110.1	AUGUSTUS	CDS	60631	60767	1	+	0	ID=g5895.t1.c;Parent=g5895.t1
JABGON010000110.1	AUGUSTUS	exon	60631	60767	.	+	.	ID=g5895.t1.e11;Parent=g5895.t1
JABGON010000110.1	AUGUSTUS	CDS	60827	61280	1	+	1	ID=g5895.t1.c;Parent=g5895.t1
JABGON010000110.1	AUGUSTUS	exon	60827	61280	.	+	.	ID=g5895.t1.e12;Parent=g5895.t1
JABGON010000110.1	AUGUSTUS	stop_codon	61278	61280	.	+	0	ID=g5895.t1.stp;Parent=g5895.t1
JABGON010000110.1	AUGUSTUS	gene	61558	63874	.	-	.	ID=g5896
JABGON010000110.1	AUGUSTUS	mRNA	61558	63874	1	-	.	ID=g5896.t1;Parent=g5896
JABGON010000110.1	AUGUSTUS	stop_codon	61558	61560	.	-	0	ID=g5896.t1.stp;Parent=g5896.t1
JABGON010000110.1	AUGUSTUS	CDS	61558	61611	1	-	0	ID=g5896.t1.c;Parent=g5896.t1; product="hypothetical protein"; Dbxref=UniProtKB/TrEMBL:A0A2T0AHS2; go_function="molecular_function|0003674";go_component="cellular anatomical entity|0110165","cellular_component|0005575","nucleus|0005634","membrane-bounded organelle|0043227","organelle|0043226","intracellular organelle|0043229","intracellular membrane-bounded organelle|0043231"
JABGON010000110.1	AUGUSTUS	exon	61558	61611	.	-	.	ID=g5896.t1.e1;Parent=g5896.t1
JABGON010000110.1	AUGUSTUS	CDS	61672	61745	1	-	2	ID=g5896.t1.c;Parent=g5896.t1
JABGON010000110.1	AUGUSTUS	exon	61672	61745	.	-	.	ID=g5896.t1.e2;Parent=g5896.t1
JABGON010000110.1	AUGUSTUS	CDS	61804	61893	1	-	2	ID=g5896.t1.c;Parent=g5896.t1
JABGON010000110.1	AUGUSTUS	exon	61804	61893	.	-	.	ID=g5896.t1.e3;Parent=g5896.t1
JABGON010000110.1	AUGUSTUS	CDS	61951	62028	1	-	2	ID=g5896.t1.c;Parent=g5896.t1
JABGON010000110.1	AUGUSTUS	exon	61951	62028	.	-	.	ID=g5896.t1.e4;Parent=g5896.t1
JABGON010000110.1	AUGUSTUS	CDS	62085	62199	1	-	0	ID=g5896.t1.c;Parent=g5896.t1
JABGON010000110.1	AUGUSTUS	exon	62085	62199	.	-	.	ID=g5896.t1.e5;Parent=g5896.t1
JABGON010000110.1	AUGUSTUS	CDS	62258	62470	1	-	0	ID=g5896.t1.c;Parent=g5896.t1
JABGON010000110.1	AUGUSTUS	exon	62258	62470	.	-	.	ID=g5896.t1.e6;Parent=g5896.t1
JABGON010000110.1	AUGUSTUS	CDS	62529	62638	1	-	2	ID=g5896.t1.c;Parent=g5896.t1
JABGON010000110.1	AUGUSTUS	exon	62529	62638	.	-	.	ID=g5896.t1.e7;Parent=g5896.t1
JABGON010000110.1	AUGUSTUS	CDS	62698	62787	1	-	2	ID=g5896.t1.c;Parent=g5896.t1
JABGON010000110.1	AUGUSTUS	exon	62698	62787	.	-	.	ID=g5896.t1.e8;Parent=g5896.t1
JABGON010000110.1	AUGUSTUS	CDS	62878	63874	1	-	0	ID=g5896.t1.c;Parent=g5896.t1
JABGON010000110.1	AUGUSTUS	exon	62878	63874	.	-	.	ID=g5896.t1.e9;Parent=g5896.t1
JABGON010000110.1	AUGUSTUS	start_codon	63872	63874	.	-	0	ID=g5896.t1.srt;Parent=g5896.t1
JABGON010000110.1	AUGUSTUS	gene	64538	67357	.	-	.	ID=g5897
JABGON010000110.1	AUGUSTUS	mRNA	64538	67357	1	-	.	ID=g5897.t1;Parent=g5897
JABGON010000110.1	AUGUSTUS	stop_codon	64538	64540	.	-	0	ID=g5897.t1.stp;Parent=g5897.t1
JABGON010000110.1	AUGUSTUS	CDS	64538	64971	1	-	2	ID=g5897.t1.c;Parent=g5897.t1; product="General substrate transporter"; Dbxref=UniProtKB/TrEMBL:A0A0K3C687; go_process="biological_process|0008150","cellular process|0009987","organic substance metabolic process|0071704","nitrogen compound metabolic process|0006807","primary metabolic process|0044238","macromolecule metabolic process|0043170","metabolic process|0008152","cellular metabolic process|0044237","cellular aromatic compound metabolic process|0006725","heterocycle metabolic process|0046483","organic cyclic compound metabolic process|1901360","nucleic acid metabolic process|0090304","cellular nitrogen compound metabolic process|0034641","nucleobase-containing compound metabolic process|0006139","cellular macromolecule metabolic process|0044260","cellular component organization|0016043","cellular component organization or biogenesis|0071840","response to stimulus|0050896","cellular response to stimulus|0051716","response to stress|0006950","cellular response to stress|0033554","cellular response to DNA damage stimulus|0006974","organelle organization|0006996","chromosome organization|0051276","DNA metabolic process|0006259","DNA conformation change|0071103","DNA repair|0006281","DNA recombination|0006310","DNA duplex unwinding|0032508","DNA geometric change|0032392","DNA unwinding involved in DNA replication|0006268","recombinational repair|0000725","double-strand break repair via homologous recombination|0000724","double-strand break repair|0006302","biological regulation|0065007","regulation of biological process|0050789","regulation of cellular process|0050794","regulation of primary metabolic process|0080090","regulation of cellular metabolic process|0031323","regulation of nitrogen compound metabolic process|0051171","regulation of macromolecule metabolic process|0060255","regulation of nucleobase-containing compound metabolic process|0019219","regulation of metabolic process|0019222","regulation of cellular macromolecule biosynthetic process|2000112","regulation of biosynthetic process|0009889","regulation of cellular biosynthetic process|0031326","biosynthetic process|0009058","regulation of macromolecule biosynthetic process|0010556","macromolecule biosynthetic process|0009059","cellular biosynthetic process|0044249","organic substance biosynthetic process|1901576","negative regulation of biological process|0048519","negative regulation of cellular process|0048523","cellular macromolecule biosynthetic process|0034645","regulation of RNA biosynthetic process|2001141","response to abiotic stimulus|0009628","regulation of DNA-templated transcription|0006355","regulation of gene expression|0010468","regulation of nucleic acid-templated transcription|1903506","regulation of RNA metabolic process|0051252","cell cycle process|0022402","negative regulation of metabolic process|0009892","negative regulation of cellular metabolic process|0031324","regulation of DNA metabolic process|0051052","negative regulation of nitrogen compound metabolic process|0051172","negative regulation of macromolecule metabolic process|0010605","negative regulation of nucleobase-containing compound metabolic process|0045934";go_function="molecular_function|0003674","binding|0005488","heterocyclic compound binding|1901363","organic cyclic compound binding|0097159","nucleic acid binding|0003676","catalytic activity|0003824","ion binding|0043167","small molecule binding|0036094","nucleoside phosphate binding|1901265","nucleotide binding|0000166","hydrolase activity|0016787","catalytic activity, acting on DNA|0140097","anion binding|0043168","carbohydrate derivative binding|0097367","adenyl nucleotide binding|0030554","purine nucleotide binding|0017076","purine ribonucleotide binding|0032555","purine ribonucleoside triphosphate binding|0035639","obsolete drug binding|0008144","pyrophosphatase activity|0016462","hydrolase activity, acting on acid anhydrides|0016817","hydrolase activity, acting on acid anhydrides, in phosphorus-containing anhydrides|0016818","ribonucleoside triphosphate phosphatase activity|0017111","adenyl ribonucleotide binding|0032559","ATP binding|0005524","ribonucleotide binding|0032553","ATP hydrolysis activity|0016887","helicase activity|0004386","DNA helicase activity|0003678","ATP hydrolysis activity|0042623","ATP-dependent activity, acting on DNA|0008094","3'-5' DNA helicase activity|0043138","DNA binding|0003677","cation binding|0043169","metal ion binding|0046872","protein binding|0005515","identical protein binding|0042802","transition metal ion binding|0046914","protein dimerization activity|0046983";go_component="cellular_component|0005575","cellular anatomical entity|0110165","cytoplasm|0005737","organelle|0043226","intracellular organelle|0043229","membrane-bounded organelle|0043227","intracellular membrane-bounded organelle|0043231","nucleus|0005634","non-membrane-bounded organelle|0043228","intracellular non-membrane-bounded organelle|0043232","chromosome|0005694","protein-containing complex|0032991"; ec_number=3.6.4.12
JABGON010000110.1	AUGUSTUS	exon	64538	64971	.	-	.	ID=g5897.t1.e1;Parent=g5897.t1
JABGON010000110.1	AUGUSTUS	CDS	65033	65333	1	-	0	ID=g5897.t1.c;Parent=g5897.t1
JABGON010000110.1	AUGUSTUS	exon	65033	65333	.	-	.	ID=g5897.t1.e2;Parent=g5897.t1
JABGON010000110.1	AUGUSTUS	CDS	65390	65526	1	-	2	ID=g5897.t1.c;Parent=g5897.t1
JABGON010000110.1	AUGUSTUS	exon	65390	65526	.	-	.	ID=g5897.t1.e3;Parent=g5897.t1
JABGON010000110.1	AUGUSTUS	CDS	65585	66980	1	-	0	ID=g5897.t1.c;Parent=g5897.t1
JABGON010000110.1	AUGUSTUS	exon	65585	66980	.	-	.	ID=g5897.t1.e4;Parent=g5897.t1
JABGON010000110.1	AUGUSTUS	CDS	67034	67357	1	-	0	ID=g5897.t1.c;Parent=g5897.t1
JABGON010000110.1	AUGUSTUS	exon	67034	67357	.	-	.	ID=g5897.t1.e5;Parent=g5897.t1
JABGON010000110.1	AUGUSTUS	start_codon	67355	67357	.	-	0	ID=g5897.t1.srt;Parent=g5897.t1
JABGON010000110.1	AUGUSTUS	gene	67759	70275	.	+	.	ID=g5898
JABGON010000110.1	AUGUSTUS	mRNA	67759	70275	1	+	.	ID=g5898.t1;Parent=g5898
JABGON010000110.1	AUGUSTUS	start_codon	67759	67761	.	+	0	ID=g5898.t1.srt;Parent=g5898.t1
JABGON010000110.1	AUGUSTUS	CDS	67759	67993	1	+	0	ID=g5898.t1.c;Parent=g5898.t1; product="hypothetical protein"; go_process="biological_process|0008150","localization|0051179","establishment of localization|0051234","transport|0006810","transmembrane transport|0055085";go_function="molecular_function|0003674","transporter activity|0005215","transmembrane transporter activity|0022857";go_component="cellular_component|0005575","cellular anatomical entity|0110165","obsolete intrinsic component of membrane|0031224","membrane|0016021","obsolete intrinsic component of plasma membrane|0031226","plasma membrane|0005887","intracellular organelle|0043229","organelle|0043226","intracellular membrane-bounded organelle|0043231","membrane-bounded organelle|0043227"
JABGON010000110.1	AUGUSTUS	exon	67759	67993	.	+	.	ID=g5898.t1.e1;Parent=g5898.t1
JABGON010000110.1	AUGUSTUS	CDS	68187	68260	1	+	2	ID=g5898.t1.c;Parent=g5898.t1
JABGON010000110.1	AUGUSTUS	exon	68187	68260	.	+	.	ID=g5898.t1.e2;Parent=g5898.t1
JABGON010000110.1	AUGUSTUS	CDS	68314	68496	1	+	0	ID=g5898.t1.c;Parent=g5898.t1
JABGON010000110.1	AUGUSTUS	exon	68314	68496	.	+	.	ID=g5898.t1.e3;Parent=g5898.t1
JABGON010000110.1	AUGUSTUS	CDS	68585	69199	1	+	0	ID=g5898.t1.c;Parent=g5898.t1
JABGON010000110.1	AUGUSTUS	exon	68585	69199	.	+	.	ID=g5898.t1.e4;Parent=g5898.t1
JABGON010000110.1	AUGUSTUS	CDS	69261	69371	1	+	0	ID=g5898.t1.c;Parent=g5898.t1
JABGON010000110.1	AUGUSTUS	exon	69261	69371	.	+	.	ID=g5898.t1.e5;Parent=g5898.t1
JABGON010000110.1	AUGUSTUS	CDS	69439	69530	1	+	0	ID=g5898.t1.c;Parent=g5898.t1
JABGON010000110.1	AUGUSTUS	exon	69439	69530	.	+	.	ID=g5898.t1.e6;Parent=g5898.t1
JABGON010000110.1	AUGUSTUS	CDS	69623	69902	1	+	1	ID=g5898.t1.c;Parent=g5898.t1
JABGON010000110.1	AUGUSTUS	exon	69623	69902	.	+	.	ID=g5898.t1.e7;Parent=g5898.t1
JABGON010000110.1	AUGUSTUS	CDS	69961	70275	1	+	0	ID=g5898.t1.c;Parent=g5898.t1
JABGON010000110.1	AUGUSTUS	exon	69961	70275	.	+	.	ID=g5898.t1.e8;Parent=g5898.t1
JABGON010000110.1	AUGUSTUS	stop_codon	70273	70275	.	+	0	ID=g5898.t1.stp;Parent=g5898.t1
JABGON010000110.1	AUGUSTUS	gene	70695	71377	.	-	.	ID=g5899
JABGON010000110.1	AUGUSTUS	mRNA	70695	71377	1	-	.	ID=g5899.t1;Parent=g5899
JABGON010000110.1	AUGUSTUS	stop_codon	70695	70697	.	-	0	ID=g5899.t1.stp;Parent=g5899.t1
JABGON010000110.1	AUGUSTUS	CDS	70695	70708	1	-	2	ID=g5899.t1.c;Parent=g5899.t1; product="hypothetical protein"; Dbxref=UniProtKB/TrEMBL:A0A2T0AHQ5; go_function="molecular_function|0003674","binding|0005488","cation binding|0043169","metal ion binding|0046872","ion binding|0043167";go_component="cellular_component|0005575","cellular anatomical entity|0110165","protein-containing complex|0032991","catalytic complex|1902494"
JABGON010000110.1	AUGUSTUS	exon	70695	70708	.	-	.	ID=g5899.t1.e1;Parent=g5899.t1
JABGON010000110.1	AUGUSTUS	CDS	70767	70832	1	-	2	ID=g5899.t1.c;Parent=g5899.t1
JABGON010000110.1	AUGUSTUS	exon	70767	70832	.	-	.	ID=g5899.t1.e2;Parent=g5899.t1
JABGON010000110.1	AUGUSTUS	CDS	70937	71046	1	-	1	ID=g5899.t1.c;Parent=g5899.t1
JABGON010000110.1	AUGUSTUS	exon	70937	71046	.	-	.	ID=g5899.t1.e3;Parent=g5899.t1
JABGON010000110.1	AUGUSTUS	CDS	71106	71149	1	-	0	ID=g5899.t1.c;Parent=g5899.t1
JABGON010000110.1	AUGUSTUS	exon	71106	71149	.	-	.	ID=g5899.t1.e4;Parent=g5899.t1
JABGON010000110.1	AUGUSTUS	CDS	71261	71377	1	-	0	ID=g5899.t1.c;Parent=g5899.t1
JABGON010000110.1	AUGUSTUS	exon	71261	71377	.	-	.	ID=g5899.t1.e5;Parent=g5899.t1
JABGON010000110.1	AUGUSTUS	start_codon	71375	71377	.	-	0	ID=g5899.t1.srt;Parent=g5899.t1
JABGON010000110.1	AUGUSTUS	gene	71638	74605	.	+	.	ID=g5900
JABGON010000110.1	AUGUSTUS	mRNA	71638	74605	1	+	.	ID=g5900.t1;Parent=g5900
JABGON010000110.1	AUGUSTUS	start_codon	71638	71640	.	+	0	ID=g5900.t1.srt;Parent=g5900.t1
JABGON010000110.1	AUGUSTUS	CDS	71638	71863	1	+	0	ID=g5900.t1.c;Parent=g5900.t1; product="Ulp1 peptidase"; Dbxref=UniProtKB/TrEMBL:A0A0K3C682; go_process="biological_process|0008150","cellular process|0009987","cellular metabolic process|0044237","metabolic process|0008152","primary metabolic process|0044238","organic substance metabolic process|0071704","nitrogen compound metabolic process|0006807","macromolecule modification|0043412","protein modification process|0006464","protein modification process|0036211","organonitrogen compound metabolic process|1901564","macromolecule metabolic process|0043170","protein metabolic process|0044267","cellular macromolecule metabolic process|0044260","protein metabolic process|0019538","proteolysis|0006508","peptidyl-amino acid modification|0018193","protein maturation|0051604","protein processing|0016485","protein modification by small protein removal|0070646","protein modification by small protein conjugation or removal|0070647","peptidyl-lysine modification|0018205";go_function="molecular_function|0003674","catalytic activity|0003824","hydrolase activity|0016787","catalytic activity, acting on a protein|0140096","peptidase activity|0008233","peptidase activity|0070011","endopeptidase activity|0004175","cysteine-type peptidase activity|0008234","cysteine-type endopeptidase activity|0004197","ubiquitin-like protein peptidase activity|0019783","obsolete isopeptidase activity|0070122";go_component="cellular_component|0005575","cellular anatomical entity|0110165","intracellular membrane-bounded organelle|0043231","organelle|0043226","membrane-bounded organelle|0043227","intracellular organelle|0043229","cytoplasm|0005737","nucleus|0005634","cytosol|0005829","envelope|0031975","organelle envelope|0031967","nuclear envelope|0005635","nuclear periphery|0034399"; ec_number=3.4.22.68
JABGON010000110.1	AUGUSTUS	exon	71638	71863	.	+	.	ID=g5900.t1.e1;Parent=g5900.t1
JABGON010000110.1	AUGUSTUS	CDS	71954	72387	1	+	2	ID=g5900.t1.c;Parent=g5900.t1
JABGON010000110.1	AUGUSTUS	exon	71954	72387	.	+	.	ID=g5900.t1.e2;Parent=g5900.t1
JABGON010000110.1	AUGUSTUS	CDS	72465	73068	1	+	0	ID=g5900.t1.c;Parent=g5900.t1
JABGON010000110.1	AUGUSTUS	exon	72465	73068	.	+	.	ID=g5900.t1.e3;Parent=g5900.t1
JABGON010000110.1	AUGUSTUS	CDS	73135	73481	1	+	2	ID=g5900.t1.c;Parent=g5900.t1
JABGON010000110.1	AUGUSTUS	exon	73135	73481	.	+	.	ID=g5900.t1.e4;Parent=g5900.t1
JABGON010000110.1	AUGUSTUS	CDS	73556	73888	1	+	0	ID=g5900.t1.c;Parent=g5900.t1
JABGON010000110.1	AUGUSTUS	exon	73556	73888	.	+	.	ID=g5900.t1.e5;Parent=g5900.t1
JABGON010000110.1	AUGUSTUS	CDS	73964	74104	1	+	0	ID=g5900.t1.c;Parent=g5900.t1
JABGON010000110.1	AUGUSTUS	exon	73964	74104	.	+	.	ID=g5900.t1.e6;Parent=g5900.t1
JABGON010000110.1	AUGUSTUS	CDS	74160	74249	1	+	0	ID=g5900.t1.c;Parent=g5900.t1
JABGON010000110.1	AUGUSTUS	exon	74160	74249	.	+	.	ID=g5900.t1.e7;Parent=g5900.t1
JABGON010000110.1	AUGUSTUS	CDS	74313	74357	1	+	0	ID=g5900.t1.c;Parent=g5900.t1
JABGON010000110.1	AUGUSTUS	exon	74313	74357	.	+	.	ID=g5900.t1.e8;Parent=g5900.t1
JABGON010000110.1	AUGUSTUS	CDS	74412	74479	1	+	0	ID=g5900.t1.c;Parent=g5900.t1
JABGON010000110.1	AUGUSTUS	exon	74412	74479	.	+	.	ID=g5900.t1.e9;Parent=g5900.t1
JABGON010000110.1	AUGUSTUS	CDS	74539	74605	1	+	1	ID=g5900.t1.c;Parent=g5900.t1
JABGON010000110.1	AUGUSTUS	exon	74539	74605	.	+	.	ID=g5900.t1.e10;Parent=g5900.t1
JABGON010000110.1	AUGUSTUS	stop_codon	74603	74605	.	+	0	ID=g5900.t1.stp;Parent=g5900.t1
JABGON010000110.1	AUGUSTUS	mRNA	71638	74605	1	+	.	ID=g5900.t2;Parent=g5900
JABGON010000110.1	AUGUSTUS	start_codon	71638	71640	.	+	0	ID=g5900.t2.srt;Parent=g5900.t2
JABGON010000110.1	AUGUSTUS	CDS	71638	71863	1	+	0	ID=g5900.t2.c;Parent=g5900.t2; product="Ulp1 peptidase"; Dbxref=UniProtKB/TrEMBL:A0A0K3C682; go_process="biological_process|0008150","cellular process|0009987","cellular metabolic process|0044237","metabolic process|0008152","primary metabolic process|0044238","organic substance metabolic process|0071704","nitrogen compound metabolic process|0006807","macromolecule modification|0043412","protein modification process|0006464","protein modification process|0036211","organonitrogen compound metabolic process|1901564","macromolecule metabolic process|0043170","protein metabolic process|0044267","cellular macromolecule metabolic process|0044260","protein metabolic process|0019538","proteolysis|0006508","peptidyl-amino acid modification|0018193","protein maturation|0051604","protein processing|0016485","protein modification by small protein removal|0070646","protein modification by small protein conjugation or removal|0070647","peptidyl-lysine modification|0018205";go_function="molecular_function|0003674","catalytic activity|0003824","hydrolase activity|0016787","catalytic activity, acting on a protein|0140096","peptidase activity|0008233","peptidase activity|0070011","endopeptidase activity|0004175","cysteine-type peptidase activity|0008234","cysteine-type endopeptidase activity|0004197","ubiquitin-like protein peptidase activity|0019783","obsolete isopeptidase activity|0070122";go_component="cellular_component|0005575","cellular anatomical entity|0110165","intracellular membrane-bounded organelle|0043231","organelle|0043226","membrane-bounded organelle|0043227","intracellular organelle|0043229","cytoplasm|0005737","nucleus|0005634","cytosol|0005829","envelope|0031975","organelle envelope|0031967","nuclear envelope|0005635","nuclear periphery|0034399"; ec_number=3.4.22.68
JABGON010000110.1	AUGUSTUS	exon	71638	71863	.	+	.	ID=g5900.t2.e1;Parent=g5900.t2
JABGON010000110.1	AUGUSTUS	CDS	71954	72387	1	+	2	ID=g5900.t2.c;Parent=g5900.t2
JABGON010000110.1	AUGUSTUS	exon	71954	72387	.	+	.	ID=g5900.t2.e2;Parent=g5900.t2
JABGON010000110.1	AUGUSTUS	CDS	72843	73068	1	+	0	ID=g5900.t2.c;Parent=g5900.t2
JABGON010000110.1	AUGUSTUS	exon	72843	73068	.	+	.	ID=g5900.t2.e3;Parent=g5900.t2
JABGON010000110.1	AUGUSTUS	CDS	73135	73481	1	+	2	ID=g5900.t2.c;Parent=g5900.t2
JABGON010000110.1	AUGUSTUS	exon	73135	73481	.	+	.	ID=g5900.t2.e4;Parent=g5900.t2
JABGON010000110.1	AUGUSTUS	CDS	73556	73888	1	+	0	ID=g5900.t2.c;Parent=g5900.t2
JABGON010000110.1	AUGUSTUS	exon	73556	73888	.	+	.	ID=g5900.t2.e5;Parent=g5900.t2
JABGON010000110.1	AUGUSTUS	CDS	73964	74104	1	+	0	ID=g5900.t2.c;Parent=g5900.t2
JABGON010000110.1	AUGUSTUS	exon	73964	74104	.	+	.	ID=g5900.t2.e6;Parent=g5900.t2
JABGON010000110.1	AUGUSTUS	CDS	74160	74249	1	+	0	ID=g5900.t2.c;Parent=g5900.t2
JABGON010000110.1	AUGUSTUS	exon	74160	74249	.	+	.	ID=g5900.t2.e7;Parent=g5900.t2
JABGON010000110.1	AUGUSTUS	CDS	74313	74357	1	+	0	ID=g5900.t2.c;Parent=g5900.t2
JABGON010000110.1	AUGUSTUS	exon	74313	74357	.	+	.	ID=g5900.t2.e8;Parent=g5900.t2
JABGON010000110.1	AUGUSTUS	CDS	74412	74479	1	+	0	ID=g5900.t2.c;Parent=g5900.t2
JABGON010000110.1	AUGUSTUS	exon	74412	74479	.	+	.	ID=g5900.t2.e9;Parent=g5900.t2
JABGON010000110.1	AUGUSTUS	CDS	74539	74605	1	+	1	ID=g5900.t2.c;Parent=g5900.t2
JABGON010000110.1	AUGUSTUS	exon	74539	74605	.	+	.	ID=g5900.t2.e10;Parent=g5900.t2
JABGON010000110.1	AUGUSTUS	stop_codon	74603	74605	.	+	0	ID=g5900.t2.stp;Parent=g5900.t2
JABGON010000110.1	AUGUSTUS	gene	74751	78890	.	-	.	ID=g5901
JABGON010000110.1	AUGUSTUS	mRNA	74751	78890	1	-	.	ID=g5901.t1;Parent=g5901
JABGON010000110.1	AUGUSTUS	stop_codon	74751	74753	.	-	0	ID=g5901.t1.stp;Parent=g5901.t1
JABGON010000110.1	AUGUSTUS	CDS	74751	74974	1	-	2	ID=g5901.t1.c;Parent=g5901.t1; product="3-hydroxyanthranilate 3%2C4-dioxygenase"; Dbxref=UniProtKB/TrEMBL:A0A0K3C6S6; go_process="biological_process|0008150","cellular process|0009987","organic substance metabolic process|0071704","metabolic process|0008152","cellular metabolic process|0044237","nitrogen compound metabolic process|0006807","primary metabolic process|0044238","macromolecule metabolic process|0043170","cellular macromolecule metabolic process|0044260","organic cyclic compound metabolic process|1901360","RNA metabolic process|0016070","cellular aromatic compound metabolic process|0006725","heterocycle metabolic process|0046483","biosynthetic process|0009058","nucleic acid metabolic process|0090304","organic substance biosynthetic process|1901576","cellular biosynthetic process|0044249","nucleobase-containing compound metabolic process|0006139","cellular nitrogen compound metabolic process|0034641","macromolecule biosynthetic process|0009059","organic cyclic compound biosynthetic process|1901362","heterocycle biosynthetic process|0018130","aromatic compound biosynthetic process|0019438","cellular nitrogen compound biosynthetic process|0044271","cellular macromolecule biosynthetic process|0034645","nucleobase-containing compound biosynthetic process|0034654","RNA biosynthetic process|0032774","DNA-templated transcription|0006351","nucleic acid-templated transcription|0097659","transcription by RNA polymerase III|0006383","DNA-templated transcription initiation|0006352","ncRNA transcription|0098781","biological regulation|0065007","rRNA transcription|0009303","regulation of biological process|0050789";go_function="molecular_function|0003674","binding|0005488","organic cyclic compound binding|0097159","heterocyclic compound binding|1901363","nucleic acid binding|0003676","DNA binding|0003677","transcription regulator activity|0140110","general transcription initiation factor activity|0140223","protein binding|0005515";go_component="cellular_component|0005575","cellular anatomical entity|0110165","membrane-bounded organelle|0043227","organelle|0043226","intracellular organelle|0043229","intracellular membrane-bounded organelle|0043231","nucleus|0005634","protein-containing complex|0032991","cytoplasm|0005737","transcription regulator complex|0005667","transcription regulator complex|0044798","cytosol|0005829"
JABGON010000110.1	AUGUSTUS	exon	74751	74974	.	-	.	ID=g5901.t1.e1;Parent=g5901.t1
JABGON010000110.1	AUGUSTUS	CDS	75037	75124	1	-	0	ID=g5901.t1.c;Parent=g5901.t1
JABGON010000110.1	AUGUSTUS	exon	75037	75124	.	-	.	ID=g5901.t1.e2;Parent=g5901.t1
JABGON010000110.1	AUGUSTUS	CDS	75199	75323	1	-	2	ID=g5901.t1.c;Parent=g5901.t1
JABGON010000110.1	AUGUSTUS	exon	75199	75323	.	-	.	ID=g5901.t1.e3;Parent=g5901.t1
JABGON010000110.1	AUGUSTUS	CDS	75383	75853	1	-	2	ID=g5901.t1.c;Parent=g5901.t1
JABGON010000110.1	AUGUSTUS	exon	75383	75853	.	-	.	ID=g5901.t1.e4;Parent=g5901.t1
JABGON010000110.1	AUGUSTUS	CDS	75907	76033	1	-	0	ID=g5901.t1.c;Parent=g5901.t1
JABGON010000110.1	AUGUSTUS	exon	75907	76033	.	-	.	ID=g5901.t1.e5;Parent=g5901.t1
JABGON010000110.1	AUGUSTUS	CDS	76093	76172	1	-	2	ID=g5901.t1.c;Parent=g5901.t1
JABGON010000110.1	AUGUSTUS	exon	76093	76172	.	-	.	ID=g5901.t1.e6;Parent=g5901.t1
JABGON010000110.1	AUGUSTUS	CDS	76229	76612	1	-	2	ID=g5901.t1.c;Parent=g5901.t1
JABGON010000110.1	AUGUSTUS	exon	76229	76612	.	-	.	ID=g5901.t1.e7;Parent=g5901.t1
JABGON010000110.1	AUGUSTUS	CDS	76672	76773	1	-	2	ID=g5901.t1.c;Parent=g5901.t1
JABGON010000110.1	AUGUSTUS	exon	76672	76773	.	-	.	ID=g5901.t1.e8;Parent=g5901.t1
JABGON010000110.1	AUGUSTUS	CDS	76829	76916	1	-	0	ID=g5901.t1.c;Parent=g5901.t1
JABGON010000110.1	AUGUSTUS	exon	76829	76916	.	-	.	ID=g5901.t1.e9;Parent=g5901.t1
JABGON010000110.1	AUGUSTUS	CDS	76973	77110	1	-	0	ID=g5901.t1.c;Parent=g5901.t1
JABGON010000110.1	AUGUSTUS	exon	76973	77110	.	-	.	ID=g5901.t1.e10;Parent=g5901.t1
JABGON010000110.1	AUGUSTUS	CDS	77175	77657	1	-	0	ID=g5901.t1.c;Parent=g5901.t1
JABGON010000110.1	AUGUSTUS	exon	77175	77657	.	-	.	ID=g5901.t1.e11;Parent=g5901.t1
JABGON010000110.1	AUGUSTUS	CDS	77719	77842	1	-	1	ID=g5901.t1.c;Parent=g5901.t1
JABGON010000110.1	AUGUSTUS	exon	77719	77842	.	-	.	ID=g5901.t1.e12;Parent=g5901.t1
JABGON010000110.1	AUGUSTUS	CDS	77901	78187	1	-	0	ID=g5901.t1.c;Parent=g5901.t1
JABGON010000110.1	AUGUSTUS	exon	77901	78187	.	-	.	ID=g5901.t1.e13;Parent=g5901.t1
JABGON010000110.1	AUGUSTUS	CDS	78243	78417	1	-	1	ID=g5901.t1.c;Parent=g5901.t1
JABGON010000110.1	AUGUSTUS	exon	78243	78417	.	-	.	ID=g5901.t1.e14;Parent=g5901.t1
JABGON010000110.1	AUGUSTUS	CDS	78478	78890	1	-	0	ID=g5901.t1.c;Parent=g5901.t1
JABGON010000110.1	AUGUSTUS	exon	78478	78890	.	-	.	ID=g5901.t1.e15;Parent=g5901.t1
JABGON010000110.1	AUGUSTUS	start_codon	78888	78890	.	-	0	ID=g5901.t1.srt;Parent=g5901.t1
JABGON010000110.1	AUGUSTUS	gene	79061	79828	.	+	.	ID=g5902
JABGON010000110.1	AUGUSTUS	mRNA	79061	79828	1	+	.	ID=g5902.t1;Parent=g5902
JABGON010000110.1	AUGUSTUS	start_codon	79061	79063	.	+	0	ID=g5902.t1.srt;Parent=g5902.t1
JABGON010000110.1	AUGUSTUS	CDS	79061	79077	1	+	0	ID=g5902.t1.c;Parent=g5902.t1; product="hypothetical protein"; go_function="molecular_function|0003674","binding|0005488";go_component="cellular_component|0005575"
JABGON010000110.1	AUGUSTUS	exon	79061	79077	.	+	.	ID=g5902.t1.e1;Parent=g5902.t1
JABGON010000110.1	AUGUSTUS	CDS	79174	79363	1	+	1	ID=g5902.t1.c;Parent=g5902.t1
JABGON010000110.1	AUGUSTUS	exon	79174	79363	.	+	.	ID=g5902.t1.e2;Parent=g5902.t1
JABGON010000110.1	AUGUSTUS	CDS	79432	79488	1	+	0	ID=g5902.t1.c;Parent=g5902.t1
JABGON010000110.1	AUGUSTUS	exon	79432	79488	.	+	.	ID=g5902.t1.e3;Parent=g5902.t1
JABGON010000110.1	AUGUSTUS	CDS	79550	79643	1	+	0	ID=g5902.t1.c;Parent=g5902.t1
JABGON010000110.1	AUGUSTUS	exon	79550	79643	.	+	.	ID=g5902.t1.e4;Parent=g5902.t1
JABGON010000110.1	AUGUSTUS	CDS	79712	79769	1	+	2	ID=g5902.t1.c;Parent=g5902.t1
JABGON010000110.1	AUGUSTUS	exon	79712	79769	.	+	.	ID=g5902.t1.e5;Parent=g5902.t1
JABGON010000110.1	AUGUSTUS	CDS	79825	79828	1	+	1	ID=g5902.t1.c;Parent=g5902.t1
JABGON010000110.1	AUGUSTUS	exon	79825	79828	.	+	.	ID=g5902.t1.e6;Parent=g5902.t1
JABGON010000110.1	AUGUSTUS	stop_codon	79826	79828	.	+	0	ID=g5902.t1.stp;Parent=g5902.t1
JABGON010000110.1	AUGUSTUS	gene	79997	82550	.	+	.	ID=g5903
JABGON010000110.1	AUGUSTUS	mRNA	79997	82550	1	+	.	ID=g5903.t1;Parent=g5903
JABGON010000110.1	AUGUSTUS	start_codon	79997	79999	.	+	0	ID=g5903.t1.srt;Parent=g5903.t1
JABGON010000110.1	AUGUSTUS	CDS	79997	80429	1	+	0	ID=g5903.t1.c;Parent=g5903.t1; product="hypothetical protein"; Dbxref=UniProtKB/TrEMBL:A0A0K3C7C5; go_component="cellular_component|0005575","cellular anatomical entity|0110165"
JABGON010000110.1	AUGUSTUS	exon	79997	80429	.	+	.	ID=g5903.t1.e1;Parent=g5903.t1
JABGON010000110.1	AUGUSTUS	CDS	80483	80672	1	+	2	ID=g5903.t1.c;Parent=g5903.t1
JABGON010000110.1	AUGUSTUS	exon	80483	80672	.	+	.	ID=g5903.t1.e2;Parent=g5903.t1
JABGON010000110.1	AUGUSTUS	CDS	80930	81207	1	+	1	ID=g5903.t1.c;Parent=g5903.t1
JABGON010000110.1	AUGUSTUS	exon	80930	81207	.	+	.	ID=g5903.t1.e3;Parent=g5903.t1
JABGON010000110.1	AUGUSTUS	CDS	81580	81714	1	+	2	ID=g5903.t1.c;Parent=g5903.t1
JABGON010000110.1	AUGUSTUS	exon	81580	81714	.	+	.	ID=g5903.t1.e4;Parent=g5903.t1
JABGON010000110.1	AUGUSTUS	CDS	81772	82550	1	+	2	ID=g5903.t1.c;Parent=g5903.t1
JABGON010000110.1	AUGUSTUS	exon	81772	82550	.	+	.	ID=g5903.t1.e5;Parent=g5903.t1
JABGON010000110.1	AUGUSTUS	stop_codon	82548	82550	.	+	0	ID=g5903.t1.stp;Parent=g5903.t1
JABGON010000110.1	AUGUSTUS	gene	82675	83912	.	-	.	ID=g5904
JABGON010000110.1	AUGUSTUS	mRNA	82675	83912	1	-	.	ID=g5904.t1;Parent=g5904
JABGON010000110.1	AUGUSTUS	stop_codon	82675	82677	.	-	0	ID=g5904.t1.stp;Parent=g5904.t1
JABGON010000110.1	AUGUSTUS	CDS	82675	83006	1	-	2	ID=g5904.t1.c;Parent=g5904.t1; product="Histone H4"; Dbxref=UniProtKB/TrEMBL:A0A2T0AHR8; go_process="biological_process|0008150","localization|0051179","establishment of localization|0051234","transport|0006810","monoatomic ion transport|0006811","nitrogen compound transport|0071705","organic substance transport|0071702","transmembrane transport|0055085","monoatomic ion transmembrane transport|0034220","monoatomic anion transport|0006820","organic anion transport|0015711","organic acid transport|0015849","carboxylic acid transport|0046942","amino acid transport|0006865","carboxylic acid transmembrane transport|1905039","organic acid transmembrane transport|1903825","monoatomic anion transmembrane transport|0098656","amino acid transmembrane transport|0003333";go_function="molecular_function|0003674","transmembrane transporter activity|0022857","monoatomic ion transmembrane transporter activity|0015075","transporter activity|0005215","inorganic molecular entity transmembrane transporter activity|0015318","monoatomic anion transmembrane transporter activity|0008509","organic anion transmembrane transporter activity|0008514","carboxylic acid transmembrane transporter activity|0046943","organic acid transmembrane transporter activity|0005342","amino acid transmembrane transporter activity|0015171","basic amino acid transmembrane transporter activity|0015174";go_component="cellular_component|0005575","cellular anatomical entity|0110165","obsolete intrinsic component of membrane|0031224","membrane|0016021","membrane-bounded organelle|0043227","organelle|0043226","intracellular membrane-bounded organelle|0043231","intracellular organelle|0043229","membrane|0016020"
JABGON010000110.1	AUGUSTUS	exon	82675	83006	.	-	.	ID=g5904.t1.e1;Parent=g5904.t1
JABGON010000110.1	AUGUSTUS	CDS	83073	83298	1	-	0	ID=g5904.t1.c;Parent=g5904.t1
JABGON010000110.1	AUGUSTUS	exon	83073	83298	.	-	.	ID=g5904.t1.e2;Parent=g5904.t1
JABGON010000110.1	AUGUSTUS	CDS	83362	83519	1	-	2	ID=g5904.t1.c;Parent=g5904.t1
JABGON010000110.1	AUGUSTUS	exon	83362	83519	.	-	.	ID=g5904.t1.e3;Parent=g5904.t1
JABGON010000110.1	AUGUSTUS	CDS	83589	83659	1	-	1	ID=g5904.t1.c;Parent=g5904.t1
JABGON010000110.1	AUGUSTUS	exon	83589	83659	.	-	.	ID=g5904.t1.e4;Parent=g5904.t1
JABGON010000110.1	AUGUSTUS	CDS	83720	83794	1	-	1	ID=g5904.t1.c;Parent=g5904.t1
JABGON010000110.1	AUGUSTUS	exon	83720	83794	.	-	.	ID=g5904.t1.e5;Parent=g5904.t1
JABGON010000110.1	AUGUSTUS	CDS	83860	83912	1	-	0	ID=g5904.t1.c;Parent=g5904.t1
JABGON010000110.1	AUGUSTUS	exon	83860	83912	.	-	.	ID=g5904.t1.e6;Parent=g5904.t1
JABGON010000110.1	AUGUSTUS	start_codon	83910	83912	.	-	0	ID=g5904.t1.srt;Parent=g5904.t1
JABGON010000110.1	AUGUSTUS	gene	84542	87668	.	-	.	ID=g5905
JABGON010000110.1	AUGUSTUS	mRNA	84542	87668	1	-	.	ID=g5905.t1;Parent=g5905
JABGON010000110.1	AUGUSTUS	stop_codon	84542	84544	.	-	0	ID=g5905.t1.stp;Parent=g5905.t1
JABGON010000110.1	AUGUSTUS	CDS	84542	84620	1	-	1	ID=g5905.t1.c;Parent=g5905.t1; product="hypothetical protein"; Dbxref=UniProtKB/TrEMBL:A0A2T0AHP9; go_process="biological_process|0008150","localization|0051179","cellular localization|0051641","cellular macromolecule localization|0070727","protein localization|0034613","macromolecule localization|0033036","protein localization|0008104","establishment of localization|0051234","transport|0006810","establishment of organelle localization|0051656","organelle localization|0051640","protein localization to organelle|0033365","organic substance transport|0071702","intracellular transport|0046907","establishment of protein localization|0045184","peptide transport|0015833","amide transport|0042886","protein transport|0015031","nitrogen compound transport|0071705","protein-containing complex localization|0031503","protein localization to nucleus|0034504","intracellular protein transport|0006886","protein import into nucleus|0006606","import into nucleus|0051170","establishment of protein localization to organelle|0072594","nucleic acid transport|0050657","nucleocytoplasmic transport|0006913","nuclear transport|0051169","RNA transport|0050658","establishment of RNA localization|0051236","nucleobase-containing compound transport|0015931","protein import|0017038","mRNA transport|0051028","mRNA export from nucleus|0006406","nuclear export|0051168","RNA export from nucleus|0006405","protein export from nucleus|0006611","ribosome localization|0033750","obsolete rRNA-containing ribonucleoprotein complex export from nucleus|0071428","ribosomal subunit export from nucleus|0000054","obsolete ribonucleoprotein complex export from nucleus|0071426","ribosomal large subunit export from nucleus|0000055";go_function="molecular_function|0003674","structural molecule activity|0005198","structural constituent of nuclear pore|0017056","binding|0005488";go_component="cellular_component|0005575","protein-containing complex|0032991","cellular anatomical entity|0110165","membrane|0016020","organelle membrane|0031090","nuclear pore|0005643","envelope|0031975","organelle envelope|0031967","nuclear membrane|0031965","nuclear envelope|0005635"
JABGON010000110.1	AUGUSTUS	exon	84542	84620	.	-	.	ID=g5905.t1.e1;Parent=g5905.t1
JABGON010000110.1	AUGUSTUS	CDS	84680	86494	1	-	1	ID=g5905.t1.c;Parent=g5905.t1
JABGON010000110.1	AUGUSTUS	exon	84680	86494	.	-	.	ID=g5905.t1.e2;Parent=g5905.t1
JABGON010000110.1	AUGUSTUS	CDS	86579	86944	1	-	1	ID=g5905.t1.c;Parent=g5905.t1
JABGON010000110.1	AUGUSTUS	exon	86579	86944	.	-	.	ID=g5905.t1.e3;Parent=g5905.t1
JABGON010000110.1	AUGUSTUS	CDS	87030	87184	1	-	0	ID=g5905.t1.c;Parent=g5905.t1
JABGON010000110.1	AUGUSTUS	exon	87030	87184	.	-	.	ID=g5905.t1.e4;Parent=g5905.t1
JABGON010000110.1	AUGUSTUS	CDS	87249	87668	1	-	0	ID=g5905.t1.c;Parent=g5905.t1
JABGON010000110.1	AUGUSTUS	exon	87249	87668	.	-	.	ID=g5905.t1.e5;Parent=g5905.t1
JABGON010000110.1	AUGUSTUS	start_codon	87666	87668	.	-	0	ID=g5905.t1.srt;Parent=g5905.t1
JABGON010000110.1	GeneMark.hmm3	mRNA	84542	87326	.	-	.	ID=g5905.t2;Parent=g5905
JABGON010000110.1	GeneMark.hmm3	stop_codon	84542	84544	.	-	0	ID=g5905.t2.stp;Parent=g5905.t2
JABGON010000110.1	GeneMark.hmm3	CDS	84542	84620	.	-	1	ID=g5905.t2.c;Parent=g5905.t2; product="hypothetical protein"; go_process="biological_process|0008150","localization|0051179","cellular localization|0051641","cellular macromolecule localization|0070727","protein localization|0034613","macromolecule localization|0033036","protein localization|0008104","establishment of localization|0051234","transport|0006810","establishment of organelle localization|0051656","organelle localization|0051640","protein localization to organelle|0033365","organic substance transport|0071702","intracellular transport|0046907","establishment of protein localization|0045184","peptide transport|0015833","amide transport|0042886","protein transport|0015031","nitrogen compound transport|0071705","protein-containing complex localization|0031503","protein localization to nucleus|0034504","intracellular protein transport|0006886","protein import into nucleus|0006606","import into nucleus|0051170","establishment of protein localization to organelle|0072594","nucleic acid transport|0050657","nucleocytoplasmic transport|0006913","nuclear transport|0051169","RNA transport|0050658","establishment of RNA localization|0051236","nucleobase-containing compound transport|0015931","protein import|0017038","mRNA transport|0051028","mRNA export from nucleus|0006406","nuclear export|0051168","RNA export from nucleus|0006405","protein export from nucleus|0006611","ribosome localization|0033750","obsolete rRNA-containing ribonucleoprotein complex export from nucleus|0071428","ribosomal subunit export from nucleus|0000054","obsolete ribonucleoprotein complex export from nucleus|0071426","ribosomal large subunit export from nucleus|0000055";go_function="molecular_function|0003674","structural molecule activity|0005198","structural constituent of nuclear pore|0017056","binding|0005488";go_component="cellular_component|0005575","protein-containing complex|0032991","cellular anatomical entity|0110165","membrane|0016020","organelle membrane|0031090","nuclear pore|0005643","envelope|0031975","organelle envelope|0031967","nuclear membrane|0031965","nuclear envelope|0005635"
JABGON010000110.1	GeneMark.hmm3	exon	84542	84620	.	-	1	ID=g5905.t2.e1;Parent=g5905.t2
JABGON010000110.1	GeneMark.hmm3	mRNA	84542	87326	.	-	.	ID=g5905.t2;Parent=g5905
JABGON010000110.1	GeneMark.hmm3	CDS	84680	86494	.	-	1	ID=g5905.t2.c;Parent=g5905.t2; product="hypothetical protein"; go_process="biological_process|0008150","localization|0051179","cellular localization|0051641","cellular macromolecule localization|0070727","protein localization|0034613","macromolecule localization|0033036","protein localization|0008104","establishment of localization|0051234","transport|0006810","establishment of organelle localization|0051656","organelle localization|0051640","protein localization to organelle|0033365","organic substance transport|0071702","intracellular transport|0046907","establishment of protein localization|0045184","peptide transport|0015833","amide transport|0042886","protein transport|0015031","nitrogen compound transport|0071705","protein-containing complex localization|0031503","protein localization to nucleus|0034504","intracellular protein transport|0006886","protein import into nucleus|0006606","import into nucleus|0051170","establishment of protein localization to organelle|0072594","nucleic acid transport|0050657","nucleocytoplasmic transport|0006913","nuclear transport|0051169","RNA transport|0050658","establishment of RNA localization|0051236","nucleobase-containing compound transport|0015931","protein import|0017038","mRNA transport|0051028","mRNA export from nucleus|0006406","nuclear export|0051168","RNA export from nucleus|0006405","protein export from nucleus|0006611","ribosome localization|0033750","obsolete rRNA-containing ribonucleoprotein complex export from nucleus|0071428","ribosomal subunit export from nucleus|0000054","obsolete ribonucleoprotein complex export from nucleus|0071426","ribosomal large subunit export from nucleus|0000055";go_function="molecular_function|0003674","structural molecule activity|0005198","structural constituent of nuclear pore|0017056","binding|0005488";go_component="cellular_component|0005575","protein-containing complex|0032991","cellular anatomical entity|0110165","membrane|0016020","organelle membrane|0031090","nuclear pore|0005643","envelope|0031975","organelle envelope|0031967","nuclear membrane|0031965","nuclear envelope|0005635"
JABGON010000110.1	GeneMark.hmm3	exon	84680	86494	.	-	1	ID=g5905.t2.e1;Parent=g5905.t2
JABGON010000110.1	GeneMark.hmm3	CDS	86579	86944	.	-	1	ID=g5905.t2.c;Parent=g5905.t2
JABGON010000110.1	GeneMark.hmm3	exon	86579	86944	.	-	1	ID=g5905.t2.e2;Parent=g5905.t2
JABGON010000110.1	GeneMark.hmm3	CDS	87030	87184	.	-	0	ID=g5905.t2.c;Parent=g5905.t2
JABGON010000110.1	GeneMark.hmm3	exon	87030	87184	.	-	0	ID=g5905.t2.e3;Parent=g5905.t2
JABGON010000110.1	GeneMark.hmm3	CDS	87249	87326	.	-	0	ID=g5905.t2.c;Parent=g5905.t2
JABGON010000110.1	GeneMark.hmm3	exon	87249	87326	.	-	0	ID=g5905.t2.e4;Parent=g5905.t2
JABGON010000110.1	GeneMark.hmm3	start_codon	87324	87326	.	-	0	ID=g5905.t2.srt;Parent=g5905.t2
JABGON010000110.1	AUGUSTUS	gene	87983	90262	.	+	.	ID=g5906
JABGON010000110.1	AUGUSTUS	mRNA	87983	90262	1	+	.	ID=g5906.t1;Parent=g5906
JABGON010000110.1	AUGUSTUS	start_codon	87983	87985	.	+	0	ID=g5906.t1.srt;Parent=g5906.t1
JABGON010000110.1	AUGUSTUS	CDS	87983	88183	1	+	0	ID=g5906.t1.c;Parent=g5906.t1; product="hypothetical protein"; Dbxref=UniProtKB/TrEMBL:A0A0K3C677; go_process="biological_process|0008150","cellular process|0009987","response to stimulus|0050896","response to stress|0006950","protein folding|0006457","response to abiotic stimulus|0009628","response to temperature stimulus|0009266","response to heat|0009408","biological regulation|0065007","regulation of biological process|0050789","organic substance metabolic process|0071704","metabolic process|0008152","regulation of cellular process|0050794","cellular component organization or biogenesis|0071840","cellular component organization|0016043","macromolecule metabolic process|0043170","cellular metabolic process|0044237","negative regulation of biological process|0048519","chaperone-mediated protein folding|0061077","negative regulation of cellular process|0048523","organelle organization|0006996","'de novo' protein folding|0006458","'de novo' post-translational protein folding|0051084","chaperone cofactor-dependent protein refolding|0051085","cellular macromolecule metabolic process|0044260","regulation of metabolic process|0019222","regulation of macromolecule metabolic process|0060255";go_function="molecular_function|0003674","binding|0005488","protein binding|0005515","unfolded protein binding|0051082","heat shock protein binding|0031072","ion binding|0043167","metal ion binding|0046872","cation binding|0043169","organic cyclic compound binding|0097159","heterocyclic compound binding|1901363","carbohydrate derivative binding|0097367","anion binding|0043168","small molecule binding|0036094","nucleoside phosphate binding|1901265","nucleotide binding|0000166","purine nucleotide binding|0017076","adenyl nucleotide binding|0030554","obsolete drug binding|0008144","adenyl ribonucleotide binding|0032559","purine ribonucleotide binding|0032555","purine ribonucleoside triphosphate binding|0035639","ATP binding|0005524","ribonucleotide binding|0032553","molecular function regulator activity|0098772","Hsp70 protein binding|0030544","signaling receptor binding|0005102","enzyme regulator activity|0030234","nucleoside-triphosphatase regulator activity|0060589","chaperone binding|0051087","enzyme binding|0019899","enzyme activator activity|0008047","signaling receptor activator activity|0030546","receptor ligand activity|0048018","ATPase regulator activity|0060590";go_component="cellular_component|0005575","cellular anatomical entity|0110165","intracellular organelle|0043229","organelle|0043226","membrane-bounded organelle|0043227","intracellular membrane-bounded organelle|0043231","cytosol|0005829","cytoplasm|0005737","membrane|0016020"
JABGON010000110.1	AUGUSTUS	exon	87983	88183	.	+	.	ID=g5906.t1.e1;Parent=g5906.t1
JABGON010000110.1	AUGUSTUS	CDS	88288	88398	1	+	0	ID=g5906.t1.c;Parent=g5906.t1
JABGON010000110.1	AUGUSTUS	exon	88288	88398	.	+	.	ID=g5906.t1.e2;Parent=g5906.t1
JABGON010000110.1	AUGUSTUS	CDS	88461	88541	1	+	0	ID=g5906.t1.c;Parent=g5906.t1
JABGON010000110.1	AUGUSTUS	exon	88461	88541	.	+	.	ID=g5906.t1.e3;Parent=g5906.t1
JABGON010000110.1	AUGUSTUS	CDS	88604	89502	1	+	0	ID=g5906.t1.c;Parent=g5906.t1
JABGON010000110.1	AUGUSTUS	exon	88604	89502	.	+	.	ID=g5906.t1.e4;Parent=g5906.t1
JABGON010000110.1	AUGUSTUS	CDS	89571	90037	1	+	1	ID=g5906.t1.c;Parent=g5906.t1
JABGON010000110.1	AUGUSTUS	exon	89571	90037	.	+	.	ID=g5906.t1.e5;Parent=g5906.t1
JABGON010000110.1	AUGUSTUS	CDS	90165	90262	1	+	2	ID=g5906.t1.c;Parent=g5906.t1
JABGON010000110.1	AUGUSTUS	exon	90165	90262	.	+	.	ID=g5906.t1.e6;Parent=g5906.t1
JABGON010000110.1	AUGUSTUS	stop_codon	90260	90262	.	+	0	ID=g5906.t1.stp;Parent=g5906.t1
JABGON010000110.1	AUGUSTUS	gene	90756	95664	.	-	.	ID=g5907
JABGON010000110.1	AUGUSTUS	mRNA	90756	95664	0.99	-	.	ID=g5907.t1;Parent=g5907
JABGON010000110.1	AUGUSTUS	stop_codon	90756	90758	.	-	0	ID=g5907.t1.stp;Parent=g5907.t1
JABGON010000110.1	AUGUSTUS	CDS	90756	91582	1	-	2	ID=g5907.t1.c;Parent=g5907.t1; product="hypothetical protein"; go_component="cellular anatomical entity|0110165","cellular_component|0005575"
JABGON010000110.1	AUGUSTUS	exon	90756	91582	.	-	.	ID=g5907.t1.e1;Parent=g5907.t1
JABGON010000110.1	AUGUSTUS	CDS	91648	91830	1	-	2	ID=g5907.t1.c;Parent=g5907.t1
JABGON010000110.1	AUGUSTUS	exon	91648	91830	.	-	.	ID=g5907.t1.e2;Parent=g5907.t1
JABGON010000110.1	AUGUSTUS	CDS	91892	92883	0.99	-	1	ID=g5907.t1.c;Parent=g5907.t1
JABGON010000110.1	AUGUSTUS	exon	91892	92883	.	-	.	ID=g5907.t1.e3;Parent=g5907.t1
JABGON010000110.1	AUGUSTUS	CDS	92945	94169	1	-	2	ID=g5907.t1.c;Parent=g5907.t1
JABGON010000110.1	AUGUSTUS	exon	92945	94169	.	-	.	ID=g5907.t1.e4;Parent=g5907.t1
JABGON010000110.1	AUGUSTUS	CDS	94227	94522	1	-	1	ID=g5907.t1.c;Parent=g5907.t1
JABGON010000110.1	AUGUSTUS	exon	94227	94522	.	-	.	ID=g5907.t1.e5;Parent=g5907.t1
JABGON010000110.1	AUGUSTUS	CDS	94599	95030	1	-	1	ID=g5907.t1.c;Parent=g5907.t1
JABGON010000110.1	AUGUSTUS	exon	94599	95030	.	-	.	ID=g5907.t1.e6;Parent=g5907.t1
JABGON010000110.1	AUGUSTUS	CDS	95090	95664	1	-	0	ID=g5907.t1.c;Parent=g5907.t1
JABGON010000110.1	AUGUSTUS	exon	95090	95664	.	-	.	ID=g5907.t1.e7;Parent=g5907.t1
JABGON010000110.1	AUGUSTUS	start_codon	95662	95664	.	-	0	ID=g5907.t1.srt;Parent=g5907.t1
JABGON010000110.1	AUGUSTUS	gene	96611	97394	.	+	.	ID=g5908
JABGON010000110.1	AUGUSTUS	mRNA	96611	97394	1	+	.	ID=g5908.t1;Parent=g5908
JABGON010000110.1	AUGUSTUS	start_codon	96611	96613	.	+	0	ID=g5908.t1.srt;Parent=g5908.t1
JABGON010000110.1	AUGUSTUS	CDS	96611	96720	1	+	0	ID=g5908.t1.c;Parent=g5908.t1; product="Putative ACR%2C YagE family COG1723-domain containing protein"; Dbxref=UniProtKB/TrEMBL:A0A0K3CB29; go_function="molecular_function|0003674","binding|0005488";go_component="cellular_component|0005575","cellular anatomical entity|0110165"
JABGON010000110.1	AUGUSTUS	exon	96611	96720	.	+	.	ID=g5908.t1.e1;Parent=g5908.t1
JABGON010000110.1	AUGUSTUS	CDS	96786	97004	1	+	1	ID=g5908.t1.c;Parent=g5908.t1
JABGON010000110.1	AUGUSTUS	exon	96786	97004	.	+	.	ID=g5908.t1.e2;Parent=g5908.t1
JABGON010000110.1	AUGUSTUS	CDS	97065	97268	1	+	1	ID=g5908.t1.c;Parent=g5908.t1
JABGON010000110.1	AUGUSTUS	exon	97065	97268	.	+	.	ID=g5908.t1.e3;Parent=g5908.t1
JABGON010000110.1	AUGUSTUS	CDS	97334	97394	1	+	1	ID=g5908.t1.c;Parent=g5908.t1
JABGON010000110.1	AUGUSTUS	exon	97334	97394	.	+	.	ID=g5908.t1.e4;Parent=g5908.t1
JABGON010000110.1	AUGUSTUS	stop_codon	97392	97394	.	+	0	ID=g5908.t1.stp;Parent=g5908.t1
JABGON010000110.1	AUGUSTUS	gene	98086	101467	.	+	.	ID=g5909
JABGON010000110.1	AUGUSTUS	mRNA	98086	101467	1	+	.	ID=g5909.t1;Parent=g5909
JABGON010000110.1	AUGUSTUS	start_codon	98086	98088	.	+	0	ID=g5909.t1.srt;Parent=g5909.t1
JABGON010000110.1	AUGUSTUS	CDS	98086	98162	1	+	0	ID=g5909.t1.c;Parent=g5909.t1; product="hypothetical protein"; go_process="biological_process|0008150","localization|0051179","establishment of localization|0051234","transport|0006810","organic substance transport|0071702","nitrogen compound transport|0071705","carbohydrate transport|0008643","monoatomic ion transport|0006811","monoatomic anion transport|0006820","transmembrane transport|0055085","monoatomic ion transmembrane transport|0034220","organic anion transport|0015711","nucleobase-containing compound transport|0015931","carbohydrate derivative transport|1901264","monoatomic anion transmembrane transport|0098656";go_function="molecular_function|0003674","transporter activity|0005215","transmembrane transporter activity|0022857","carbohydrate derivative transmembrane transporter activity|1901505","nucleotide-sugar transmembrane transporter activity|0005338","nucleobase-containing compound transmembrane transporter activity|0015932","monoatomic ion transmembrane transporter activity|0015075","monoatomic anion transmembrane transporter activity|0008509","organic anion transmembrane transporter activity|0008514";go_component="cellular_component|0005575","cellular anatomical entity|0110165","membrane|0016021","obsolete intrinsic component of membrane|0031224","obsolete intrinsic component of organelle membrane|0031300","obsolete integral component of organelle membrane|0031301","intracellular organelle|0043229","organelle|0043226","obsolete intrinsic component of Golgi membrane|0031228","membrane-bounded organelle|0043227","intracellular membrane-bounded organelle|0043231","obsolete integral component of Golgi membrane|0030173","membrane|0016020"
JABGON010000110.1	AUGUSTUS	exon	98086	98162	.	+	.	ID=g5909.t1.e1;Parent=g5909.t1
JABGON010000110.1	AUGUSTUS	CDS	98227	98300	1	+	1	ID=g5909.t1.c;Parent=g5909.t1
JABGON010000110.1	AUGUSTUS	exon	98227	98300	.	+	.	ID=g5909.t1.e2;Parent=g5909.t1
JABGON010000110.1	AUGUSTUS	CDS	98362	98923	1	+	2	ID=g5909.t1.c;Parent=g5909.t1
JABGON010000110.1	AUGUSTUS	exon	98362	98923	.	+	.	ID=g5909.t1.e3;Parent=g5909.t1
JABGON010000110.1	AUGUSTUS	CDS	98980	99304	1	+	1	ID=g5909.t1.c;Parent=g5909.t1
JABGON010000110.1	AUGUSTUS	exon	98980	99304	.	+	.	ID=g5909.t1.e4;Parent=g5909.t1
JABGON010000110.1	AUGUSTUS	CDS	99356	100523	1	+	0	ID=g5909.t1.c;Parent=g5909.t1
JABGON010000110.1	AUGUSTUS	exon	99356	100523	.	+	.	ID=g5909.t1.e5;Parent=g5909.t1
JABGON010000110.1	AUGUSTUS	CDS	100579	100666	1	+	2	ID=g5909.t1.c;Parent=g5909.t1
JABGON010000110.1	AUGUSTUS	exon	100579	100666	.	+	.	ID=g5909.t1.e6;Parent=g5909.t1
JABGON010000110.1	AUGUSTUS	CDS	100723	101467	1	+	1	ID=g5909.t1.c;Parent=g5909.t1
JABGON010000110.1	AUGUSTUS	exon	100723	101467	.	+	.	ID=g5909.t1.e7;Parent=g5909.t1
JABGON010000110.1	AUGUSTUS	stop_codon	101465	101467	.	+	0	ID=g5909.t1.stp;Parent=g5909.t1
JABGON010000110.1	AUGUSTUS	gene	101668	102811	.	-	.	ID=g5910
JABGON010000110.1	AUGUSTUS	mRNA	101668	102811	1	-	.	ID=g5910.t1;Parent=g5910
JABGON010000110.1	AUGUSTUS	stop_codon	101668	101670	.	-	0	ID=g5910.t1.stp;Parent=g5910.t1
JABGON010000110.1	AUGUSTUS	CDS	101668	101712	1	-	0	ID=g5910.t1.c;Parent=g5910.t1; product="Sodium/calcium exchanger protein-domain containing protein"; Dbxref=UniProtKB/TrEMBL:A0A2T0AHQ4; go_process="biological_process|0008150","cellular process|0009987","cellular component organization|0016043","cellular component organization or biogenesis|0071840","localization|0051179","establishment of localization|0051234","cellular component assembly|0022607","transport|0006810","export from cell|0140352","cellular localization|0051641","secretion|0046903","protein-containing complex organization|0043933","endocytosis|0006897","secretion by cell|0032940","vesicle-mediated transport|0016192","import into cell|0098657","macromolecule localization|0033036","protein localization|0008104","protein-containing complex assembly|0065003","protein-containing complex assembly|0034622","exocytosis|0006887","intracellular transport|0046907","organic substance transport|0071702","establishment of protein localization|0045184","nitrogen compound transport|0071705","protein transport|0015031","amide transport|0042886","peptide transport|0015833","intracellular protein transport|0006886","receptor-mediated endocytosis|0006898","clathrin-dependent endocytosis|0072583","clathrin coat assembly|0048268";go_function="molecular_function|0003674","binding|0005488","protein binding|0005515","structural molecule activity|0005198","clathrin binding|0030276";go_component="cellular_component|0005575","cellular anatomical entity|0110165","cytoplasm|0005737","intracellular membrane-bounded organelle|0043231","membrane-bounded organelle|0043227","intracellular organelle|0043229","organelle|0043226","protein-containing complex|0032991","membrane|0016020","plasma membrane|0005886","vesicle|0031982","Golgi apparatus|0005794","intracellular vesicle|0097708","cytoplasmic vesicle|0031410","endocytic patch|0061645","membrane protein complex|0098796","actin cortical patch|0030479","endosome|0005768","plasma membrane protein complex|0098797","clathrin coat|0030118","membrane coat|0030117","vesicle coat|0030120"
JABGON010000110.1	AUGUSTUS	exon	101668	101712	.	-	.	ID=g5910.t1.e1;Parent=g5910.t1
JABGON010000110.1	AUGUSTUS	CDS	101768	101927	1	-	1	ID=g5910.t1.c;Parent=g5910.t1
JABGON010000110.1	AUGUSTUS	exon	101768	101927	.	-	.	ID=g5910.t1.e2;Parent=g5910.t1
JABGON010000110.1	AUGUSTUS	CDS	101984	102136	1	-	1	ID=g5910.t1.c;Parent=g5910.t1
JABGON010000110.1	AUGUSTUS	exon	101984	102136	.	-	.	ID=g5910.t1.e3;Parent=g5910.t1
JABGON010000110.1	AUGUSTUS	CDS	102233	102360	1	-	0	ID=g5910.t1.c;Parent=g5910.t1
JABGON010000110.1	AUGUSTUS	exon	102233	102360	.	-	.	ID=g5910.t1.e4;Parent=g5910.t1
JABGON010000110.1	AUGUSTUS	CDS	102476	102811	1	-	0	ID=g5910.t1.c;Parent=g5910.t1
JABGON010000110.1	AUGUSTUS	exon	102476	102811	.	-	.	ID=g5910.t1.e5;Parent=g5910.t1
JABGON010000110.1	AUGUSTUS	start_codon	102809	102811	.	-	0	ID=g5910.t1.srt;Parent=g5910.t1
JABGON010000110.1	AUGUSTUS	gene	102931	103652	.	+	.	ID=g5911
JABGON010000110.1	AUGUSTUS	mRNA	102931	103652	1	+	.	ID=g5911.t1;Parent=g5911
JABGON010000110.1	AUGUSTUS	start_codon	102931	102933	.	+	0	ID=g5911.t1.srt;Parent=g5911.t1
JABGON010000110.1	AUGUSTUS	CDS	102931	103652	1	+	0	ID=g5911.t1.c;Parent=g5911.t1; product="hypothetical protein"; go_function="molecular_function|0003674";go_component="cellular_component|0005575","cellular anatomical entity|0110165"
JABGON010000110.1	AUGUSTUS	exon	102931	103652	.	+	.	ID=g5911.t1.e1;Parent=g5911.t1
JABGON010000111.1	AUGUSTUS	gene	2	885	.	-	.	ID=g5912
JABGON010000111.1	AUGUSTUS	mRNA	2	885	0.67	-	.	ID=g5912.t1;Parent=g5912
JABGON010000111.1	AUGUSTUS	CDS	2	56	0.67	-	2	ID=g5912.t1.c;Parent=g5912.t1; product="hypothetical protein"; go_process="localization|0051179","transport|0006810","establishment of localization|0051234","biological_process|0008150","organic substance transport|0071702","nitrogen compound transport|0071705","monoatomic ion transport|0006811","transmembrane transport|0055085","organic acid transport|0015849","carboxylic acid transport|0046942","monoatomic anion transport|0006820","organic anion transport|0015711","amino acid transport|0006865","monoatomic ion transmembrane transport|0034220","carboxylic acid transmembrane transport|1905039","organic acid transmembrane transport|1903825","monoatomic anion transmembrane transport|0098656","amino acid transmembrane transport|0003333","monoatomic cation transport|0006812";go_function="monoatomic ion transmembrane transporter activity|0015075","inorganic molecular entity transmembrane transporter activity|0015318","molecular_function|0003674","transporter activity|0005215","transmembrane transporter activity|0022857","monoatomic cation transmembrane transporter activity|0008324","monoatomic anion transmembrane transporter activity|0008509","organic anion transmembrane transporter activity|0008514","carboxylic acid transmembrane transporter activity|0046943","organic acid transmembrane transporter activity|0005342","amino acid transmembrane transporter activity|0015171","inorganic cation transmembrane transporter activity|0022890","inorganic cation transmembrane transporter activity|0015077","proton transmembrane transporter activity|0015078","L-amino acid transmembrane transporter activity|0015179","active monoatomic ion transmembrane transporter activity|0022853","active transmembrane transporter activity|0022804","catalytic activity|0003824","ATPase-coupled transmembrane transporter activity|0042626","ATPase activity, coupled to transmembrane movement of ions, rotational mechanism|0044769","pyrophosphate hydrolysis-driven proton transmembrane transporter activity|0009678","proton-transporting ATPase activity, rotational mechanism|0046961","basic amino acid transmembrane transporter activity|0015174","primary active transmembrane transporter activity|0015399";go_component="cellular_component|0005575","cellular anatomical entity|0110165","obsolete intrinsic component of membrane|0031224","membrane|0016021","membrane|0016020","organelle|0043226","membrane-bounded organelle|0043227","intracellular organelle|0043229","intracellular membrane-bounded organelle|0043231","plasma membrane|0005886","organelle membrane|0031090"
JABGON010000111.1	AUGUSTUS	exon	2	56	.	-	.	ID=g5912.t1.e1;Parent=g5912.t1
JABGON010000111.1	AUGUSTUS	CDS	111	190	1	-	1	ID=g5912.t1.c;Parent=g5912.t1
JABGON010000111.1	AUGUSTUS	exon	111	190	.	-	.	ID=g5912.t1.e2;Parent=g5912.t1
JABGON010000111.1	AUGUSTUS	CDS	246	294	1	-	2	ID=g5912.t1.c;Parent=g5912.t1
JABGON010000111.1	AUGUSTUS	exon	246	294	.	-	.	ID=g5912.t1.e3;Parent=g5912.t1
JABGON010000111.1	AUGUSTUS	CDS	386	444	1	-	1	ID=g5912.t1.c;Parent=g5912.t1
JABGON010000111.1	AUGUSTUS	exon	386	444	.	-	.	ID=g5912.t1.e4;Parent=g5912.t1
JABGON010000111.1	AUGUSTUS	CDS	504	520	1	-	0	ID=g5912.t1.c;Parent=g5912.t1
JABGON010000111.1	AUGUSTUS	exon	504	520	.	-	.	ID=g5912.t1.e5;Parent=g5912.t1
JABGON010000111.1	AUGUSTUS	CDS	669	701	1	-	0	ID=g5912.t1.c;Parent=g5912.t1
JABGON010000111.1	AUGUSTUS	exon	669	701	.	-	.	ID=g5912.t1.e6;Parent=g5912.t1
JABGON010000111.1	AUGUSTUS	CDS	759	793	1	-	2	ID=g5912.t1.c;Parent=g5912.t1
JABGON010000111.1	AUGUSTUS	exon	759	793	.	-	.	ID=g5912.t1.e7;Parent=g5912.t1
JABGON010000111.1	AUGUSTUS	CDS	861	885	1	-	0	ID=g5912.t1.c;Parent=g5912.t1
JABGON010000111.1	AUGUSTUS	exon	861	885	.	-	.	ID=g5912.t1.e8;Parent=g5912.t1
JABGON010000111.1	AUGUSTUS	start_codon	883	885	.	-	0	ID=g5912.t1.srt;Parent=g5912.t1
JABGON010000111.1	AUGUSTUS	gene	1830	4139	.	+	.	ID=g5913
JABGON010000111.1	AUGUSTUS	mRNA	1830	4139	1	+	.	ID=g5913.t1;Parent=g5913
JABGON010000111.1	AUGUSTUS	start_codon	1830	1832	.	+	0	ID=g5913.t1.srt;Parent=g5913.t1
JABGON010000111.1	AUGUSTUS	CDS	1830	1952	1	+	0	ID=g5913.t1.c;Parent=g5913.t1; product="hypothetical protein"; go_process="biological_process|0008150","cellular process|0009987","cellular component organization or biogenesis|0071840","cellular component organization|0016043","organelle organization|0006996","mitochondrion organization|0007005","membrane organization|0061024","inner mitochondrial membrane organization|0007007","mitochondrial membrane organization|0007006","establishment of localization|0051234","localization|0051179","transport|0006810","organic substance transport|0071702","nitrogen compound transport|0071705","protein localization|0008104","macromolecule localization|0033036","amide transport|0042886","peptide transport|0015833","establishment of protein localization|0045184","protein transport|0015031","transmembrane transport|0055085","cellular localization|0051641","cellular macromolecule localization|0070727","protein localization|0034613","establishment of protein localization to organelle|0072594","protein localization to organelle|0033365","intracellular protein transport|0006886","intracellular transport|0046907","mitochondrial transport|0006839","protein import|0017038","protein transmembrane transport|0071806","mitochondrial transmembrane transport|1990542","intracellular protein transmembrane transport|0065002","protein transmembrane import into intracellular organelle|0044743","protein localization to mitochondrion|0070585","establishment of protein localization to mitochondrion|0072655";go_function="molecular_function|0003674";go_component="cellular_component|0005575","cellular anatomical entity|0110165","intracellular organelle|0043229","organelle|0043226","intracellular membrane-bounded organelle|0043231","membrane-bounded organelle|0043227","mitochondrion|0005739","protein-containing complex|0032991","membrane protein complex|0098796","mitochondrial protein-containing complex|0098798","inner mitochondrial membrane protein complex|0098800","membrane|0016020"
JABGON010000111.1	AUGUSTUS	exon	1830	1952	.	+	.	ID=g5913.t1.e1;Parent=g5913.t1
JABGON010000111.1	AUGUSTUS	CDS	2020	3447	1	+	0	ID=g5913.t1.c;Parent=g5913.t1
JABGON010000111.1	AUGUSTUS	exon	2020	3447	.	+	.	ID=g5913.t1.e2;Parent=g5913.t1
JABGON010000111.1	AUGUSTUS	CDS	3504	3966	1	+	0	ID=g5913.t1.c;Parent=g5913.t1
JABGON010000111.1	AUGUSTUS	exon	3504	3966	.	+	.	ID=g5913.t1.e3;Parent=g5913.t1
JABGON010000111.1	AUGUSTUS	CDS	4021	4139	1	+	2	ID=g5913.t1.c;Parent=g5913.t1
JABGON010000111.1	AUGUSTUS	exon	4021	4139	.	+	.	ID=g5913.t1.e4;Parent=g5913.t1
JABGON010000111.1	AUGUSTUS	stop_codon	4137	4139	.	+	0	ID=g5913.t1.stp;Parent=g5913.t1
JABGON010000111.1	AUGUSTUS	gene	4573	6288	.	+	.	ID=g5914
JABGON010000111.1	AUGUSTUS	mRNA	4573	6288	1	+	.	ID=g5914.t1;Parent=g5914
JABGON010000111.1	AUGUSTUS	start_codon	4573	4575	.	+	0	ID=g5914.t1.srt;Parent=g5914.t1
JABGON010000111.1	AUGUSTUS	CDS	4573	4579	1	+	0	ID=g5914.t1.c;Parent=g5914.t1; product="Proteophosphoglycan ppg4"; Dbxref=UniProtKB/TrEMBL:A0A2T0AJ52; go_process="biological_process|0008150","metabolic process|0008152","organic substance metabolic process|0071704","primary metabolic process|0044238","small molecule metabolic process|0044281","carbohydrate metabolic process|0005975","monosaccharide metabolic process|0005996","hexose metabolic process|0019318","galactose metabolic process|0006012","cellular process|0009987","cellular metabolic process|0044237","nitrogen compound metabolic process|0006807","organic cyclic compound metabolic process|1901360","cellular aromatic compound metabolic process|0006725","heterocycle metabolic process|0046483","nucleobase-containing compound metabolic process|0006139","macromolecule metabolic process|0043170","cellular nitrogen compound metabolic process|0034641","biosynthetic process|0009058","cellular biosynthetic process|0044249","organic substance biosynthetic process|1901576","catabolic process|0009056","organic substance catabolic process|1901575","carbohydrate derivative metabolic process|1901135","cellular macromolecule metabolic process|0044260","small molecule catabolic process|0044282","phosphorus metabolic process|0006793","carbohydrate catabolic process|0016052","cellular component organization or biogenesis|0071840","cellular component organization|0016043","monosaccharide catabolic process|0046365","hexose catabolic process|0019320","nucleobase-containing small molecule metabolic process|0055086","carbohydrate derivative biosynthetic process|1901137";go_function="catalytic activity|0003824","molecular_function|0003674","isomerase activity|0016853","racemase and epimerase activity|0016854","racemase and epimerase activity, acting on carbohydrates and derivatives|0016857","binding|0005488","phosphotransferase activity, phosphate group as acceptor|0016776","proton channel activity|0015252","inorganic cation transmembrane transporter activity|0015077","proton-transporting ATP synthase activity, rotational mechanism|0046933","monoatomic cation channel activity|0005261","inorganic cation transmembrane transporter activity|0022890","monoatomic cation transmembrane transporter activity|0008324","transferase activity, transferring phosphorus-containing groups|0016772","passive transmembrane transporter activity|0022803","channel activity|0015267","monoatomic ion transmembrane transporter activity|0015075","monoatomic ion channel activity|0005216","transporter activity|0005215","inorganic molecular entity transmembrane transporter activity|0015318","transferase activity|0016740","transmembrane transporter activity|0022857","proton transmembrane transporter activity|0015078","organic cyclic compound binding|0097159","heterocyclic compound binding|1901363","nucleic acid binding|0003676","protein binding|0005515","RNA binding|0003723","identical protein binding|0042802";go_component="cellular_component|0005575","cellular anatomical entity|0110165","cytosol|0005829","membrane|0016020"; ec_number=5.1.3.2;5.1.3.7
JABGON010000111.1	AUGUSTUS	exon	4573	4579	.	+	.	ID=g5914.t1.e1;Parent=g5914.t1
JABGON010000111.1	AUGUSTUS	CDS	4702	4746	1	+	2	ID=g5914.t1.c;Parent=g5914.t1
JABGON010000111.1	AUGUSTUS	exon	4702	4746	.	+	.	ID=g5914.t1.e2;Parent=g5914.t1
JABGON010000111.1	AUGUSTUS	CDS	4820	4880	1	+	2	ID=g5914.t1.c;Parent=g5914.t1
JABGON010000111.1	AUGUSTUS	exon	4820	4880	.	+	.	ID=g5914.t1.e3;Parent=g5914.t1
JABGON010000111.1	AUGUSTUS	CDS	5025	5310	1	+	1	ID=g5914.t1.c;Parent=g5914.t1
JABGON010000111.1	AUGUSTUS	exon	5025	5310	.	+	.	ID=g5914.t1.e4;Parent=g5914.t1
JABGON010000111.1	AUGUSTUS	CDS	5368	5746	1	+	0	ID=g5914.t1.c;Parent=g5914.t1
JABGON010000111.1	AUGUSTUS	exon	5368	5746	.	+	.	ID=g5914.t1.e5;Parent=g5914.t1
JABGON010000111.1	AUGUSTUS	CDS	5804	6020	1	+	2	ID=g5914.t1.c;Parent=g5914.t1
JABGON010000111.1	AUGUSTUS	exon	5804	6020	.	+	.	ID=g5914.t1.e6;Parent=g5914.t1
JABGON010000111.1	AUGUSTUS	CDS	6075	6188	1	+	1	ID=g5914.t1.c;Parent=g5914.t1
JABGON010000111.1	AUGUSTUS	exon	6075	6188	.	+	.	ID=g5914.t1.e7;Parent=g5914.t1
JABGON010000111.1	AUGUSTUS	CDS	6255	6288	1	+	1	ID=g5914.t1.c;Parent=g5914.t1
JABGON010000111.1	AUGUSTUS	exon	6255	6288	.	+	.	ID=g5914.t1.e8;Parent=g5914.t1
JABGON010000111.1	AUGUSTUS	stop_codon	6286	6288	.	+	0	ID=g5914.t1.stp;Parent=g5914.t1
JABGON010000111.1	AUGUSTUS	gene	6563	9403	.	-	.	ID=g5915
JABGON010000111.1	AUGUSTUS	mRNA	6563	9403	1	-	.	ID=g5915.t1;Parent=g5915
JABGON010000111.1	AUGUSTUS	stop_codon	6563	6565	.	-	0	ID=g5915.t1.stp;Parent=g5915.t1
JABGON010000111.1	AUGUSTUS	CDS	6563	9132	1	-	2	ID=g5915.t1.c;Parent=g5915.t1; product="Golgi apyrase"; Dbxref=UniProtKB/TrEMBL:M7WZ93,UniProtKB/TrEMBL:A0A0K3CCD0; go_process="biological_process|0008150","cellular process|0009987","metabolic process|0008152","organic substance metabolic process|0071704","cellular metabolic process|0044237","nitrogen compound metabolic process|0006807","small molecule metabolic process|0044281","primary metabolic process|0044238","biosynthetic process|0009058","cellular biosynthetic process|0044249","organic substance biosynthetic process|1901576","organic cyclic compound metabolic process|1901360","heterocycle metabolic process|0046483","cellular aromatic compound metabolic process|0006725","cellular nitrogen compound metabolic process|0034641","phosphorus metabolic process|0006793","heterocycle biosynthetic process|0018130","organic cyclic compound biosynthetic process|1901362","phosphate-containing compound metabolic process|0006796","organophosphate metabolic process|0019637","nucleobase-containing compound metabolic process|0006139","aromatic compound biosynthetic process|0019438","cellular nitrogen compound biosynthetic process|0044271","organic substance catabolic process|1901575","small molecule biosynthetic process|0044283","nucleobase-containing small molecule metabolic process|0055086","nucleoside phosphate metabolic process|0006753","catabolic process|0009056","nucleobase-containing compound biosynthetic process|0034654","cellular catabolic process|0044248","organic cyclic compound catabolic process|1901361","aromatic compound catabolic process|0019439","heterocycle catabolic process|0046700","cellular nitrogen compound catabolic process|0044270","nucleobase-containing compound catabolic process|0034655","nucleobase-containing small molecule biosynthetic process|0034404","organophosphate catabolic process|0046434","nucleoside diphosphate metabolic process|0009132","nucleoside phosphate catabolic process|1901292","organonitrogen compound metabolic process|1901564","ribonucleoside diphosphate metabolic process|0009185","carbohydrate derivative metabolic process|1901135","nucleotide metabolic process|0009117","organonitrogen compound catabolic process|1901565","ribose phosphate metabolic process|0019693","ribonucleotide metabolic process|0009259","biological regulation|0065007","nucleotide catabolic process|0009166","carbohydrate derivative catabolic process|1901136","regulation of biological process|0050789","ribonucleotide catabolic process|0009261","pyrimidine-containing compound metabolic process|0072527","pyrimidine nucleotide metabolic process|0006220","pyrimidine ribonucleotide metabolic process|0009218","pyrimidine-containing compound catabolic process|0072529","purine-containing compound metabolic process|0072521","macromolecule metabolic process|0043170","purine nucleotide metabolic process|0006163","cellular macromolecule metabolic process|0044260","purine ribonucleotide metabolic process|0009150","protein metabolic process|0019538";go_function="molecular_function|0003674","catalytic activity|0003824","hydrolase activity|0016787","hydrolase activity, acting on acid anhydrides|0016817","hydrolase activity, acting on acid anhydrides, in phosphorus-containing anhydrides|0016818","pyrophosphatase activity|0016462","binding|0005488","ion binding|0043167","organic cyclic compound binding|0097159","heterocyclic compound binding|1901363","ribonucleoside triphosphate phosphatase activity|0017111","nucleoside phosphate binding|1901265","small molecule binding|0036094","nucleotide binding|0000166","anion binding|0043168","carbohydrate derivative binding|0097367","ribonucleotide binding|0032553","obsolete drug binding|0008144","adenyl nucleotide binding|0030554","purine nucleotide binding|0017076","adenyl ribonucleotide binding|0032559","purine ribonucleotide binding|0032555","ATP binding|0005524","purine ribonucleoside triphosphate binding|0035639","ATP hydrolysis activity|0016887","GTPase activity|0003924","protein binding|0005515","cation binding|0043169","metal ion binding|0046872";go_component="cellular anatomical entity|0110165","cellular_component|0005575","membrane-bounded organelle|0043227","organelle|0043226","membrane|0016020","intracellular organelle|0043229","intracellular membrane-bounded organelle|0043231","obsolete intrinsic component of membrane|0031224","membrane|0016021"
JABGON010000111.1	AUGUSTUS	exon	6563	9132	.	-	.	ID=g5915.t1.e1;Parent=g5915.t1
JABGON010000111.1	AUGUSTUS	CDS	9190	9403	1	-	0	ID=g5915.t1.c;Parent=g5915.t1
JABGON010000111.1	AUGUSTUS	exon	9190	9403	.	-	.	ID=g5915.t1.e2;Parent=g5915.t1
JABGON010000111.1	AUGUSTUS	start_codon	9401	9403	.	-	0	ID=g5915.t1.srt;Parent=g5915.t1
JABGON010000111.1	AUGUSTUS	gene	9958	10686	.	-	.	ID=g5916
JABGON010000111.1	AUGUSTUS	mRNA	9958	10686	1	-	.	ID=g5916.t1;Parent=g5916
JABGON010000111.1	AUGUSTUS	stop_codon	9958	9960	.	-	0	ID=g5916.t1.stp;Parent=g5916.t1
JABGON010000111.1	AUGUSTUS	CDS	9958	10686	1	-	0	ID=g5916.t1.c;Parent=g5916.t1; product="hypothetical protein"; Dbxref=UniProtKB/TrEMBL:M7X6H8,UniProtKB/TrEMBL:A0A2T0AJ33; go_function="molecular_function|0003674";go_component="cellular_component|0005575","cellular anatomical entity|0110165"
JABGON010000111.1	AUGUSTUS	exon	9958	10686	.	-	.	ID=g5916.t1.e1;Parent=g5916.t1
JABGON010000111.1	AUGUSTUS	start_codon	10684	10686	.	-	0	ID=g5916.t1.srt;Parent=g5916.t1
JABGON010000111.1	AUGUSTUS	gene	11070	13484	.	-	.	ID=g5917
JABGON010000111.1	AUGUSTUS	mRNA	11070	13484	1	-	.	ID=g5917.t1;Parent=g5917
JABGON010000111.1	AUGUSTUS	stop_codon	11070	11072	.	-	0	ID=g5917.t1.stp;Parent=g5917.t1
JABGON010000111.1	AUGUSTUS	CDS	11070	11088	1	-	1	ID=g5917.t1.c;Parent=g5917.t1; product="Intradiol ring-cleavage dioxygenase"; Dbxref=UniProtKB/TrEMBL:A0A0K3C7K3; go_process="biological_process|0008150","metabolic process|0008152","obsolete oxidation-reduction process|0055114","NADH metabolic process|0006734","NAD metabolic process|0019674","cellular process|0009987","cellular metabolic process|0044237","generation of precursor metabolites and energy|0006091";go_function="molecular_function|0003674","catalytic activity|0003824","oxidoreductase activity|0016491","oxidoreductase activity, acting on NAD(P)H, quinone or similar compound as acceptor|0016655","NADH dehydrogenase (quinone) activity|0050136","NADH dehydrogenase activity|0003954","oxidoreductase activity, acting on NAD(P)H|0016651","binding|0005488","ion binding|0043167","cation binding|0043169","metal ion binding|0046872","calcium ion binding|0005509","NADH dehydrogenase (ubiquinone) activity|0008137";go_component="cellular anatomical entity|0110165","cellular_component|0005575","organelle|0043226","intracellular organelle|0043229","membrane-bounded organelle|0043227","intracellular membrane-bounded organelle|0043231","mitochondrion|0005739","membrane|0016020","organelle lumen|0043233","intracellular organelle lumen|0070013","membrane-enclosed lumen|0031974"; ec_number=1.6.5.9
JABGON010000111.1	AUGUSTUS	exon	11070	11088	.	-	.	ID=g5917.t1.e1;Parent=g5917.t1
JABGON010000111.1	AUGUSTUS	CDS	11151	11243	1	-	1	ID=g5917.t1.c;Parent=g5917.t1
JABGON010000111.1	AUGUSTUS	exon	11151	11243	.	-	.	ID=g5917.t1.e2;Parent=g5917.t1
JABGON010000111.1	AUGUSTUS	CDS	11305	11748	1	-	1	ID=g5917.t1.c;Parent=g5917.t1
JABGON010000111.1	AUGUSTUS	exon	11305	11748	.	-	.	ID=g5917.t1.e3;Parent=g5917.t1
JABGON010000111.1	AUGUSTUS	CDS	11807	11947	1	-	1	ID=g5917.t1.c;Parent=g5917.t1
JABGON010000111.1	AUGUSTUS	exon	11807	11947	.	-	.	ID=g5917.t1.e4;Parent=g5917.t1
JABGON010000111.1	AUGUSTUS	CDS	12005	12090	1	-	0	ID=g5917.t1.c;Parent=g5917.t1
JABGON010000111.1	AUGUSTUS	exon	12005	12090	.	-	.	ID=g5917.t1.e5;Parent=g5917.t1
JABGON010000111.1	AUGUSTUS	CDS	12153	12230	1	-	0	ID=g5917.t1.c;Parent=g5917.t1
JABGON010000111.1	AUGUSTUS	exon	12153	12230	.	-	.	ID=g5917.t1.e6;Parent=g5917.t1
JABGON010000111.1	AUGUSTUS	CDS	12289	12521	1	-	2	ID=g5917.t1.c;Parent=g5917.t1
JABGON010000111.1	AUGUSTUS	exon	12289	12521	.	-	.	ID=g5917.t1.e7;Parent=g5917.t1
JABGON010000111.1	AUGUSTUS	CDS	12583	12752	1	-	1	ID=g5917.t1.c;Parent=g5917.t1
JABGON010000111.1	AUGUSTUS	exon	12583	12752	.	-	.	ID=g5917.t1.e8;Parent=g5917.t1
JABGON010000111.1	AUGUSTUS	CDS	12809	12828	1	-	0	ID=g5917.t1.c;Parent=g5917.t1
JABGON010000111.1	AUGUSTUS	exon	12809	12828	.	-	.	ID=g5917.t1.e9;Parent=g5917.t1
JABGON010000111.1	AUGUSTUS	CDS	12902	13377	1	-	2	ID=g5917.t1.c;Parent=g5917.t1
JABGON010000111.1	AUGUSTUS	exon	12902	13377	.	-	.	ID=g5917.t1.e10;Parent=g5917.t1
JABGON010000111.1	AUGUSTUS	CDS	13451	13484	1	-	0	ID=g5917.t1.c;Parent=g5917.t1
JABGON010000111.1	AUGUSTUS	exon	13451	13484	.	-	.	ID=g5917.t1.e11;Parent=g5917.t1
JABGON010000111.1	AUGUSTUS	start_codon	13482	13484	.	-	0	ID=g5917.t1.srt;Parent=g5917.t1
JABGON010000111.1	AUGUSTUS	gene	13833	15681	.	-	.	ID=g5918
JABGON010000111.1	AUGUSTUS	mRNA	13833	15681	1	-	.	ID=g5918.t1;Parent=g5918
JABGON010000111.1	AUGUSTUS	stop_codon	13833	13835	.	-	0	ID=g5918.t1.stp;Parent=g5918.t1
JABGON010000111.1	AUGUSTUS	CDS	13833	13880	1	-	0	ID=g5918.t1.c;Parent=g5918.t1; product="Iron-containing alcohol dehydrogenase"; Dbxref=UniProtKB/TrEMBL:A0A2T0AJ46; go_function="molecular_function|0003674","binding|0005488"
JABGON010000111.1	AUGUSTUS	exon	13833	13880	.	-	.	ID=g5918.t1.e1;Parent=g5918.t1
JABGON010000111.1	AUGUSTUS	CDS	13940	14015	1	-	1	ID=g5918.t1.c;Parent=g5918.t1
JABGON010000111.1	AUGUSTUS	exon	13940	14015	.	-	.	ID=g5918.t1.e2;Parent=g5918.t1
JABGON010000111.1	AUGUSTUS	CDS	14077	14279	1	-	0	ID=g5918.t1.c;Parent=g5918.t1
JABGON010000111.1	AUGUSTUS	exon	14077	14279	.	-	.	ID=g5918.t1.e3;Parent=g5918.t1
JABGON010000111.1	AUGUSTUS	CDS	14341	14381	1	-	2	ID=g5918.t1.c;Parent=g5918.t1
JABGON010000111.1	AUGUSTUS	exon	14341	14381	.	-	.	ID=g5918.t1.e4;Parent=g5918.t1
JABGON010000111.1	AUGUSTUS	CDS	14445	14655	1	-	0	ID=g5918.t1.c;Parent=g5918.t1
JABGON010000111.1	AUGUSTUS	exon	14445	14655	.	-	.	ID=g5918.t1.e5;Parent=g5918.t1
JABGON010000111.1	AUGUSTUS	CDS	14713	14886	1	-	0	ID=g5918.t1.c;Parent=g5918.t1
JABGON010000111.1	AUGUSTUS	exon	14713	14886	.	-	.	ID=g5918.t1.e6;Parent=g5918.t1
JABGON010000111.1	AUGUSTUS	CDS	14947	15681	1	-	0	ID=g5918.t1.c;Parent=g5918.t1
JABGON010000111.1	AUGUSTUS	exon	14947	15681	.	-	.	ID=g5918.t1.e7;Parent=g5918.t1
JABGON010000111.1	AUGUSTUS	start_codon	15679	15681	.	-	0	ID=g5918.t1.srt;Parent=g5918.t1
JABGON010000111.1	AUGUSTUS	gene	15810	16683	.	+	.	ID=g5919
JABGON010000111.1	AUGUSTUS	mRNA	15810	16683	1	+	.	ID=g5919.t1;Parent=g5919
JABGON010000111.1	AUGUSTUS	start_codon	15810	15812	.	+	0	ID=g5919.t1.srt;Parent=g5919.t1
JABGON010000111.1	AUGUSTUS	CDS	15810	15873	1	+	0	ID=g5919.t1.c;Parent=g5919.t1; product="FGENESH: predicted gene_1.656 protein"; Dbxref=UniProtKB/TrEMBL:A0A0K3C8J7; go_function="molecular_function|0003674","binding|0005488";go_component="cellular_component|0005575","cellular anatomical entity|0110165","intracellular organelle|0043229","membrane-bounded organelle|0043227","organelle|0043226","protein-containing complex|0032991","intracellular membrane-bounded organelle|0043231","nucleus|0005634","cytosol|0005829"
JABGON010000111.1	AUGUSTUS	exon	15810	15873	.	+	.	ID=g5919.t1.e1;Parent=g5919.t1
JABGON010000111.1	AUGUSTUS	CDS	15975	16201	1	+	2	ID=g5919.t1.c;Parent=g5919.t1
JABGON010000111.1	AUGUSTUS	exon	15975	16201	.	+	.	ID=g5919.t1.e2;Parent=g5919.t1
JABGON010000111.1	AUGUSTUS	CDS	16264	16683	1	+	0	ID=g5919.t1.c;Parent=g5919.t1
JABGON010000111.1	AUGUSTUS	exon	16264	16683	.	+	.	ID=g5919.t1.e3;Parent=g5919.t1
JABGON010000111.1	AUGUSTUS	stop_codon	16681	16683	.	+	0	ID=g5919.t1.stp;Parent=g5919.t1
JABGON010000111.1	gmst	gene	21234	23071	.	+	.	ID=g5920
JABGON010000111.1	gmst	mRNA	21234	23071	.	+	.	ID=g5920.t1;Parent=g5920
JABGON010000111.1	gmst	start_codon	21234	21236	386.130492	+	0	ID=g5920.t1.srt;Parent=g5920.t1
JABGON010000111.1	gmst	CDS	21234	22423	386.130492	+	0	ID=g5920.t1.c;Parent=g5920.t1; product="non-chaperonin molecular chaperone ATPase"; go_process="biological_process|0008150","cellular process|0009987","response to stimulus|0050896","response to stress|0006950","response to chemical|0042221","cellular response to stimulus|0051716","cellular response to chemical stimulus|0070887","cellular response to stress|0033554","biological regulation|0065007","response to organic substance|0010033","chaperone cofactor-dependent protein refolding|0051085","'de novo' post-translational protein folding|0051084","regulation of biological process|0050789","regulation of cellular process|0050794","'de novo' protein folding|0006458","protein folding|0006457","chaperone-mediated protein folding|0061077","cellular response to organic substance|0071310","response to unfolded protein|0006986","response to topologically incorrect protein|0035966","protein refolding|0042026","cellular response to unfolded protein|0034620","cellular response to topologically incorrect protein|0035967","metabolic process|0008152","cellular metabolic process|0044237","organic substance metabolic process|0071704","primary metabolic process|0044238","nitrogen compound metabolic process|0006807","macromolecule metabolic process|0043170","catabolic process|0009056","cellular catabolic process|0044248","organic substance catabolic process|1901575","macromolecule catabolic process|0009057","cellular macromolecule metabolic process|0044260","localization|0051179","transport|0006810","establishment of localization|0051234","negative regulation of biological process|0048519","organonitrogen compound metabolic process|1901564","cellular macromolecule catabolic process|0044265","protein metabolic process|0019538","organonitrogen compound catabolic process|1901565","protein catabolic process|0030163","negative regulation of cellular process|0048523","regulation of metabolic process|0019222","response to abiotic stimulus|0009628","regulation of macromolecule metabolic process|0060255","regulation of biological quality|0065008","regulation of cellular metabolic process|0031323","positive regulation of biological process|0048518","positive regulation of cellular process|0048522","regulation of primary metabolic process|0080090","regulation of nitrogen compound metabolic process|0051171","positive regulation of metabolic process|0009893","vesicle-mediated transport|0016192","regulation of cellular component organization|0051128","positive regulation of cellular metabolic process|0031325","proteolysis|0006508","signal transduction|0007165","proteolysis involved in protein catabolic process|0051603","proteasomal protein catabolic process|0010498","modification-dependent protein catabolic process|0019941","modification-dependent macromolecule catabolic process|0043632","proteasome-mediated ubiquitin-dependent protein catabolic process|0043161","ubiquitin-dependent protein catabolic process|0006511","regulation of cell death|0010941","positive regulation of macromolecule metabolic process|0010604","positive regulation of nitrogen compound metabolic process|0051173","response to nitrogen compound|1901698","response to organonitrogen compound|0010243","regulation of protein metabolic process|0051246","regulation of protein metabolic process|0032268","response to endoplasmic reticulum stress|0034976","negative regulation of cell death|0060548","regulation of apoptotic process|0042981","organic substance transport|0071702","regulation of programmed cell death|0043067","endoplasmic reticulum unfolded protein response|0030968","regulation of protein-containing complex assembly|0043254","regulation of cellular component biogenesis|0044087","regulation of developmental process|0050793","negative regulation of metabolic process|0009892","positive regulation of protein metabolic process|0051247","regulation of gene expression|0010468","cellular component organization or biogenesis|0071840","positive regulation of protein metabolic process|0032270","ERAD pathway|0036503","ubiquitin-dependent ERAD pathway|0030433","cellular component organization|0016043","cellular localization|0051641","macromolecule localization|0033036","response to endogenous stimulus|0009719","protein localization|0008104","negative regulation of apoptotic process|0043066","negative regulation of programmed cell death|0043069","regulation of biosynthetic process|0009889","nitrogen compound transport|0071705","intracellular transport|0046907","amide transport|0042886","intracellular protein transport|0006886","peptide transport|0015833","establishment of protein localization|0045184","negative regulation of macromolecule metabolic process|0010605","protein transport|0015031","regulation of cellular biosynthetic process|0031326","regulation of nucleobase-containing compound metabolic process|0019219","response to inorganic substance|0010035","regulation of macromolecule biosynthetic process|0010556","regulation of cellular macromolecule biosynthetic process|2000112","regulation of RNA metabolic process|0051252","regulation of DNA-templated transcription|0006355","regulation of nucleic acid-templated transcription|1903506","regulation of RNA biosynthetic process|2001141","regulation of localization|0032879","positive regulation of cellular component organization|0051130","negative regulation of cellular component organization|0051129","negative regulation of cellular metabolic process|0031324","regulation of response to stimulus|0048583","response to organic cyclic compound|0014070";go_function="molecular_function|0003674","binding|0005488","ion binding|0043167","protein binding|0005515","small molecule binding|0036094","organic cyclic compound binding|0097159","heterocyclic compound binding|1901363","anion binding|0043168","catalytic activity|0003824","hydrolase activity|0016787","nucleotide binding|0000166","nucleoside phosphate binding|1901265","carbohydrate derivative binding|0097367","hydrolase activity, acting on acid anhydrides|0016817","hydrolase activity, acting on acid anhydrides, in phosphorus-containing anhydrides|0016818","adenyl nucleotide binding|0030554","purine nucleotide binding|0017076","ribonucleotide binding|0032553","purine ribonucleotide binding|0032555","obsolete drug binding|0008144","pyrophosphatase activity|0016462","adenyl ribonucleotide binding|0032559","unfolded protein binding|0051082","ribonucleoside triphosphate phosphatase activity|0017111","ATP binding|0005524","ATP hydrolysis activity|0016887","purine ribonucleoside triphosphate binding|0035639","heat shock protein binding|0031072","protein folding chaperone|0044183","misfolded protein binding|0051787","enzyme binding|0019899","ubiquitin-like protein ligase binding|0044389","ubiquitin protein ligase binding|0031625","protein domain specific binding|0019904","nucleic acid binding|0003676","RNA binding|0003723","signaling receptor binding|0005102","protein-containing complex binding|0044877","G protein-coupled receptor binding|0001664","lipid binding|0008289","chaperone binding|0051087","transcription regulator activity|0140110";go_component="cellular anatomical entity|0110165","cellular_component|0005575","organelle|0043226","membrane-bounded organelle|0043227","intracellular organelle|0043229","intracellular membrane-bounded organelle|0043231","nucleus|0005634","cytoplasm|0005737","membrane|0016020","cytosol|0005829","protein-containing complex|0032991","intracellular organelle lumen|0070013","membrane-enclosed lumen|0031974","organelle lumen|0043233","plasma membrane|0005886","vesicle|0031982"; ec_number=3.6.4.10
JABGON010000111.1	gmst	exon	21234	22423	386.130492	+	0	ID=g5920.t1.e1;Parent=g5920.t1
JABGON010000111.1	gmst	CDS	22490	22587	386.130492	+	1	ID=g5920.t1.c;Parent=g5920.t1
JABGON010000111.1	gmst	exon	22490	22587	386.130492	+	1	ID=g5920.t1.e2;Parent=g5920.t1
JABGON010000111.1	gmst	CDS	22653	22737	386.130492	+	2	ID=g5920.t1.c;Parent=g5920.t1
JABGON010000111.1	gmst	exon	22653	22737	386.130492	+	2	ID=g5920.t1.e3;Parent=g5920.t1
JABGON010000111.1	gmst	CDS	22804	23071	386.130492	+	1	ID=g5920.t1.c;Parent=g5920.t1
JABGON010000111.1	gmst	exon	22804	23071	386.130492	+	1	ID=g5920.t1.e4;Parent=g5920.t1
JABGON010000111.1	gmst	stop_codon	23069	23071	386.130492	+	0	ID=g5920.t1.stp;Parent=g5920.t1
JABGON010000111.1	AUGUSTUS	gene	23321	27324	.	+	.	ID=g5921
JABGON010000111.1	AUGUSTUS	mRNA	23321	27324	1	+	.	ID=g5921.t1;Parent=g5921
JABGON010000111.1	AUGUSTUS	start_codon	23321	23323	.	+	0	ID=g5921.t1.srt;Parent=g5921.t1
JABGON010000111.1	AUGUSTUS	CDS	23321	23766	1	+	0	ID=g5921.t1.c;Parent=g5921.t1; product="EthD domain-domain containing protein"; Dbxref=UniProtKB/TrEMBL:A0A0K3C7K6; go_process="biological_process|0008150","cellular process|0009987","biological regulation|0065007","regulation of biological process|0050789","cellular component organization or biogenesis|0071840","cellular component organization|0016043","chromatin organization|0006325","regulation of cellular process|0050794","regulation of metabolic process|0019222","positive regulation of biological process|0048518","regulation of cellular metabolic process|0031323","regulation of nitrogen compound metabolic process|0051171","regulation of primary metabolic process|0080090","regulation of macromolecule metabolic process|0060255","regulation of nucleobase-containing compound metabolic process|0019219","regulation of cellular macromolecule biosynthetic process|2000112","regulation of macromolecule biosynthetic process|0010556","regulation of biosynthetic process|0009889","regulation of cellular biosynthetic process|0031326","regulation of gene expression|0010468","regulation of RNA metabolic process|0051252","regulation of RNA biosynthetic process|2001141","positive regulation of cellular process|0048522","regulation of nucleic acid-templated transcription|1903506","regulation of DNA-templated transcription|0006355","chromatin remodeling|0006338","positive regulation of metabolic process|0009893","positive regulation of macromolecule metabolic process|0010604","positive regulation of cellular metabolic process|0031325","positive regulation of nitrogen compound metabolic process|0051173","regulation of transcription by RNA polymerase II|0006357","metabolic process|0008152","cellular metabolic process|0044237","positive regulation of biosynthetic process|0009891","positive regulation of nucleobase-containing compound metabolic process|0045935","positive regulation of macromolecule biosynthetic process|0010557","positive regulation of cellular biosynthetic process|0031328","positive regulation of gene expression|0010628","positive regulation of nucleic acid-templated transcription|1903508","positive regulation of RNA metabolic process|0051254","positive regulation of RNA biosynthetic process|1902680","positive regulation of DNA-templated transcription|0045893","organic substance metabolic process|0071704","positive regulation of transcription by RNA polymerase II|0045944","organic cyclic compound metabolic process|1901360","nitrogen compound metabolic process|0006807","heterocycle metabolic process|0046483","negative regulation of biological process|0048519","cellular aromatic compound metabolic process|0006725","primary metabolic process|0044238","negative regulation of cellular process|0048523","cellular nitrogen compound metabolic process|0034641","macromolecule metabolic process|0043170","developmental process|0032502","nucleobase-containing compound metabolic process|0006139","response to stimulus|0050896","cellular component assembly|0022607","nucleic acid metabolic process|0090304","negative regulation of metabolic process|0009892","negative regulation of cellular metabolic process|0031324","negative regulation of nitrogen compound metabolic process|0051172","cellular response to stimulus|0051716","chromatin organization|0006333","negative regulation of macromolecule metabolic process|0010605","protein-containing complex organization|0043933","negative regulation of biosynthetic process|0009890","negative regulation of macromolecule biosynthetic process|0010558","negative regulation of cellular macromolecule biosynthetic process|2000113","negative regulation of cellular biosynthetic process|0031327","negative regulation of gene expression|0010629","chromatin organization|0031497","negative regulation of nucleobase-containing compound metabolic process|0045934","cellular macromolecule metabolic process|0044260","protein-DNA complex subunit organization|0071824";go_function="molecular_function|0003674","binding|0005488","heterocyclic compound binding|1901363","organic cyclic compound binding|0097159","small molecule binding|0036094","nucleoside phosphate binding|1901265","nucleotide binding|0000166","adenyl nucleotide binding|0030554","catalytic activity|0003824","ion binding|0043167","anion binding|0043168","purine nucleotide binding|0017076","purine ribonucleotide binding|0032555","adenyl ribonucleotide binding|0032559","carbohydrate derivative binding|0097367","ribonucleotide binding|0032553","purine ribonucleoside triphosphate binding|0035639","ATP binding|0005524","obsolete drug binding|0008144","hydrolase activity|0016787","ATP hydrolysis activity|0016887","hydrolase activity, acting on acid anhydrides, in phosphorus-containing anhydrides|0016818","ribonucleoside triphosphate phosphatase activity|0017111","hydrolase activity, acting on acid anhydrides|0016817","pyrophosphatase activity|0016462","nucleic acid binding|0003676","DNA binding|0003677","ATP hydrolysis activity|0042623","helicase activity|0004386","ATP-dependent activity, acting on DNA|0008094","protein binding|0005515","chromatin binding|0003682","protein-containing complex binding|0044877","catalytic activity, acting on DNA|0140097","nucleosome binding|0031491","histone binding|0042393","DNA helicase activity|0003678","sequence-specific DNA binding|0043565","double-stranded DNA binding|0003690","sequence-specific double-stranded DNA binding|1990837";go_component="cellular anatomical entity|0110165","cellular_component|0005575","organelle|0043226","intracellular organelle|0043229","membrane-bounded organelle|0043227","intracellular membrane-bounded organelle|0043231","nucleus|0005634","protein-containing complex|0032991","cytoplasm|0005737","catalytic complex|1902494"
JABGON010000111.1	AUGUSTUS	exon	23321	23766	.	+	.	ID=g5921.t1.e1;Parent=g5921.t1
JABGON010000111.1	AUGUSTUS	CDS	23821	24196	1	+	1	ID=g5921.t1.c;Parent=g5921.t1
JABGON010000111.1	AUGUSTUS	exon	23821	24196	.	+	.	ID=g5921.t1.e2;Parent=g5921.t1
JABGON010000111.1	AUGUSTUS	CDS	24258	24418	1	+	0	ID=g5921.t1.c;Parent=g5921.t1
JABGON010000111.1	AUGUSTUS	exon	24258	24418	.	+	.	ID=g5921.t1.e3;Parent=g5921.t1
JABGON010000111.1	AUGUSTUS	CDS	24474	24790	1	+	1	ID=g5921.t1.c;Parent=g5921.t1
JABGON010000111.1	AUGUSTUS	exon	24474	24790	.	+	.	ID=g5921.t1.e4;Parent=g5921.t1
JABGON010000111.1	AUGUSTUS	CDS	24849	25254	1	+	2	ID=g5921.t1.c;Parent=g5921.t1
JABGON010000111.1	AUGUSTUS	exon	24849	25254	.	+	.	ID=g5921.t1.e5;Parent=g5921.t1
JABGON010000111.1	AUGUSTUS	CDS	25312	25827	1	+	1	ID=g5921.t1.c;Parent=g5921.t1
JABGON010000111.1	AUGUSTUS	exon	25312	25827	.	+	.	ID=g5921.t1.e6;Parent=g5921.t1
JABGON010000111.1	AUGUSTUS	CDS	25888	25994	1	+	1	ID=g5921.t1.c;Parent=g5921.t1
JABGON010000111.1	AUGUSTUS	exon	25888	25994	.	+	.	ID=g5921.t1.e7;Parent=g5921.t1
JABGON010000111.1	AUGUSTUS	CDS	26055	26366	1	+	2	ID=g5921.t1.c;Parent=g5921.t1
JABGON010000111.1	AUGUSTUS	exon	26055	26366	.	+	.	ID=g5921.t1.e8;Parent=g5921.t1
JABGON010000111.1	AUGUSTUS	CDS	26427	26506	1	+	2	ID=g5921.t1.c;Parent=g5921.t1
JABGON010000111.1	AUGUSTUS	exon	26427	26506	.	+	.	ID=g5921.t1.e9;Parent=g5921.t1
JABGON010000111.1	AUGUSTUS	CDS	26563	26667	1	+	0	ID=g5921.t1.c;Parent=g5921.t1
JABGON010000111.1	AUGUSTUS	exon	26563	26667	.	+	.	ID=g5921.t1.e10;Parent=g5921.t1
JABGON010000111.1	AUGUSTUS	CDS	26727	26839	1	+	0	ID=g5921.t1.c;Parent=g5921.t1
JABGON010000111.1	AUGUSTUS	exon	26727	26839	.	+	.	ID=g5921.t1.e11;Parent=g5921.t1
JABGON010000111.1	AUGUSTUS	CDS	26899	26973	1	+	1	ID=g5921.t1.c;Parent=g5921.t1
JABGON010000111.1	AUGUSTUS	exon	26899	26973	.	+	.	ID=g5921.t1.e12;Parent=g5921.t1
JABGON010000111.1	AUGUSTUS	CDS	27084	27324	1	+	1	ID=g5921.t1.c;Parent=g5921.t1
JABGON010000111.1	AUGUSTUS	exon	27084	27324	.	+	.	ID=g5921.t1.e13;Parent=g5921.t1
JABGON010000111.1	AUGUSTUS	stop_codon	27322	27324	.	+	0	ID=g5921.t1.stp;Parent=g5921.t1
JABGON010000111.1	AUGUSTUS	gene	27606	29208	.	+	.	ID=g5922
JABGON010000111.1	AUGUSTUS	mRNA	27606	29208	1	+	.	ID=g5922.t1;Parent=g5922
JABGON010000111.1	AUGUSTUS	start_codon	27606	27608	.	+	0	ID=g5922.t1.srt;Parent=g5922.t1
JABGON010000111.1	AUGUSTUS	CDS	27606	27842	1	+	0	ID=g5922.t1.c;Parent=g5922.t1; product="hypothetical protein"; Dbxref=UniProtKB/TrEMBL:A0A0K3C581; go_process="biological_process|0008150","cellular process|0009987","metabolic process|0008152","cellular metabolic process|0044237","organic substance metabolic process|0071704","primary metabolic process|0044238","macromolecule metabolic process|0043170","nitrogen compound metabolic process|0006807","nucleobase-containing compound metabolic process|0006139","heterocycle metabolic process|0046483","organic cyclic compound metabolic process|1901360","cellular nitrogen compound metabolic process|0034641","cellular aromatic compound metabolic process|0006725","nucleic acid metabolic process|0090304","RNA metabolic process|0016070","RNA processing|0006396","ncRNA metabolic process|0034660","ncRNA processing|0034470","rRNA metabolic process|0016072","rRNA processing|0006364";go_function="molecular_function|0003674","binding|0005488","organic cyclic compound binding|0097159","heterocyclic compound binding|1901363","nucleic acid binding|0003676","RNA binding|0003723";go_component="cellular_component|0005575","cellular anatomical entity|0110165","organelle|0043226","intracellular organelle|0043229","protein-containing complex|0032991","intracellular non-membrane-bounded organelle|0043232","non-membrane-bounded organelle|0043228","nucleolus|0005730","ribonucleoprotein complex|1990904","preribosome|0030684","small-subunit processome|0032040","nucleoplasm|0005654","cytoplasm|0005737"
JABGON010000111.1	AUGUSTUS	exon	27606	27842	.	+	.	ID=g5922.t1.e1;Parent=g5922.t1
JABGON010000111.1	AUGUSTUS	CDS	27902	27973	1	+	0	ID=g5922.t1.c;Parent=g5922.t1
JABGON010000111.1	AUGUSTUS	exon	27902	27973	.	+	.	ID=g5922.t1.e2;Parent=g5922.t1
JABGON010000111.1	AUGUSTUS	CDS	28043	28177	1	+	0	ID=g5922.t1.c;Parent=g5922.t1
JABGON010000111.1	AUGUSTUS	exon	28043	28177	.	+	.	ID=g5922.t1.e3;Parent=g5922.t1
JABGON010000111.1	AUGUSTUS	CDS	28241	28366	1	+	0	ID=g5922.t1.c;Parent=g5922.t1
JABGON010000111.1	AUGUSTUS	exon	28241	28366	.	+	.	ID=g5922.t1.e4;Parent=g5922.t1
JABGON010000111.1	AUGUSTUS	CDS	28426	28566	1	+	0	ID=g5922.t1.c;Parent=g5922.t1
JABGON010000111.1	AUGUSTUS	exon	28426	28566	.	+	.	ID=g5922.t1.e5;Parent=g5922.t1
JABGON010000111.1	AUGUSTUS	CDS	28623	28874	1	+	0	ID=g5922.t1.c;Parent=g5922.t1
JABGON010000111.1	AUGUSTUS	exon	28623	28874	.	+	.	ID=g5922.t1.e6;Parent=g5922.t1
JABGON010000111.1	AUGUSTUS	CDS	28933	29016	1	+	0	ID=g5922.t1.c;Parent=g5922.t1
JABGON010000111.1	AUGUSTUS	exon	28933	29016	.	+	.	ID=g5922.t1.e7;Parent=g5922.t1
JABGON010000111.1	AUGUSTUS	CDS	29074	29208	1	+	0	ID=g5922.t1.c;Parent=g5922.t1
JABGON010000111.1	AUGUSTUS	exon	29074	29208	.	+	.	ID=g5922.t1.e8;Parent=g5922.t1
JABGON010000111.1	AUGUSTUS	stop_codon	29206	29208	.	+	0	ID=g5922.t1.stp;Parent=g5922.t1
JABGON010000111.1	AUGUSTUS	gene	29277	31560	.	-	.	ID=g5923
JABGON010000111.1	AUGUSTUS	mRNA	29277	31560	1	-	.	ID=g5923.t1;Parent=g5923
JABGON010000111.1	AUGUSTUS	stop_codon	29277	29279	.	-	0	ID=g5923.t1.stp;Parent=g5923.t1
JABGON010000111.1	AUGUSTUS	CDS	29277	29451	1	-	1	ID=g5923.t1.c;Parent=g5923.t1; product="Putative Ser/Thr protein kinase"; Dbxref=UniProtKB/TrEMBL:A0A0K3C8K2; go_process="biological_process|0008150","cellular process|0009987","metabolic process|0008152","organic substance metabolic process|0071704";go_function="molecular_function|0003674","binding|0005488","heterocyclic compound binding|1901363","organic cyclic compound binding|0097159","catalytic activity|0003824","ion binding|0043167","metal ion binding|0046872","cation binding|0043169","transition metal ion binding|0046914","oxidoreductase activity|0016491","obsolete cofactor binding|0048037","iron ion binding|0005506","tetrapyrrole binding|0046906","oxidoreductase activity, acting on paired donors, with incorporation or reduction of molecular oxygen|0016705","monooxygenase activity|0004497","heme binding|0020037";go_component="cellular_component|0005575","cellular anatomical entity|0110165","membrane|0016021","obsolete intrinsic component of membrane|0031224","membrane|0016020","organelle membrane|0031090"
JABGON010000111.1	AUGUSTUS	exon	29277	29451	.	-	.	ID=g5923.t1.e1;Parent=g5923.t1
JABGON010000111.1	AUGUSTUS	CDS	29508	29851	1	-	0	ID=g5923.t1.c;Parent=g5923.t1
JABGON010000111.1	AUGUSTUS	exon	29508	29851	.	-	.	ID=g5923.t1.e2;Parent=g5923.t1
JABGON010000111.1	AUGUSTUS	CDS	29910	30104	1	-	0	ID=g5923.t1.c;Parent=g5923.t1
JABGON010000111.1	AUGUSTUS	exon	29910	30104	.	-	.	ID=g5923.t1.e3;Parent=g5923.t1
JABGON010000111.1	AUGUSTUS	CDS	30162	30217	1	-	2	ID=g5923.t1.c;Parent=g5923.t1
JABGON010000111.1	AUGUSTUS	exon	30162	30217	.	-	.	ID=g5923.t1.e4;Parent=g5923.t1
JABGON010000111.1	AUGUSTUS	CDS	30272	30589	1	-	2	ID=g5923.t1.c;Parent=g5923.t1
JABGON010000111.1	AUGUSTUS	exon	30272	30589	.	-	.	ID=g5923.t1.e5;Parent=g5923.t1
JABGON010000111.1	AUGUSTUS	CDS	30650	30815	1	-	0	ID=g5923.t1.c;Parent=g5923.t1
JABGON010000111.1	AUGUSTUS	exon	30650	30815	.	-	.	ID=g5923.t1.e6;Parent=g5923.t1
JABGON010000111.1	AUGUSTUS	CDS	30872	30969	1	-	2	ID=g5923.t1.c;Parent=g5923.t1
JABGON010000111.1	AUGUSTUS	exon	30872	30969	.	-	.	ID=g5923.t1.e7;Parent=g5923.t1
JABGON010000111.1	AUGUSTUS	CDS	31027	31162	1	-	0	ID=g5923.t1.c;Parent=g5923.t1
JABGON010000111.1	AUGUSTUS	exon	31027	31162	.	-	.	ID=g5923.t1.e8;Parent=g5923.t1
JABGON010000111.1	AUGUSTUS	CDS	31220	31439	1	-	1	ID=g5923.t1.c;Parent=g5923.t1
JABGON010000111.1	AUGUSTUS	exon	31220	31439	.	-	.	ID=g5923.t1.e9;Parent=g5923.t1
JABGON010000111.1	AUGUSTUS	CDS	31502	31560	1	-	0	ID=g5923.t1.c;Parent=g5923.t1
JABGON010000111.1	AUGUSTUS	exon	31502	31560	.	-	.	ID=g5923.t1.e10;Parent=g5923.t1
JABGON010000111.1	AUGUSTUS	start_codon	31558	31560	.	-	0	ID=g5923.t1.srt;Parent=g5923.t1
JABGON010000111.1	AUGUSTUS	gene	31856	32778	.	+	.	ID=g5924
JABGON010000111.1	AUGUSTUS	mRNA	32336	32778	0.53	+	.	ID=g5924.t1;Parent=g5924
JABGON010000111.1	AUGUSTUS	start_codon	32336	32338	.	+	0	ID=g5924.t1.srt;Parent=g5924.t1
JABGON010000111.1	AUGUSTUS	CDS	32336	32419	0.53	+	0	ID=g5924.t1.c;Parent=g5924.t1; product="hypothetical protein"; go_process="biological_process|0008150","biological regulation|0065007","regulation of biological process|0050789","cellular process|0009987","regulation of cellular process|0050794","localization|0051179","establishment of localization|0051234","transport|0006810","organic substance transport|0071702","regulation of cell communication|0010646","regulation of signaling|0023051","regulation of signal transduction|0009966","regulation of response to stimulus|0048583","nitrogen compound transport|0071705","metabolic process|0008152","cellular metabolic process|0044237","macromolecule localization|0033036","establishment of protein localization|0045184","primary metabolic process|0044238","protein localization|0008104","protein transport|0015031","organic substance metabolic process|0071704","amide transport|0042886","peptide transport|0015833","nitrogen compound metabolic process|0006807","macromolecule metabolic process|0043170","cellular localization|0051641","organonitrogen compound metabolic process|1901564","cellular macromolecule metabolic process|0044260","intracellular transport|0046907","cellular macromolecule localization|0070727","protein metabolic process|0019538","protein localization|0034613","protein transmembrane transport|0071806","transmembrane transport|0055085","intracellular protein transport|0006886","establishment of protein localization to organelle|0072594","protein targeting|0006605","protein localization to organelle|0033365","catabolic process|0009056","intracellular protein transmembrane transport|0065002","organic substance catabolic process|1901575","cellular catabolic process|0044248","proteolysis|0006508","macromolecule catabolic process|0009057","establishment of protein localization to endoplasmic reticulum|0072599","organonitrogen compound catabolic process|1901565","cellular macromolecule catabolic process|0044265","protein localization to endoplasmic reticulum|0070972","protein targeting to ER|0045047","protein catabolic process|0030163","modification-dependent macromolecule catabolic process|0043632","regulation of insulin-like growth factor receptor signaling pathway|0043567","proteolysis involved in protein catabolic process|0051603","modification-dependent protein catabolic process|0019941","ubiquitin-dependent protein catabolic process|0006511","proteasome-mediated ubiquitin-dependent protein catabolic process|0043161","proteasomal protein catabolic process|0010498";go_function="molecular_function|0003674","binding|0005488","protein binding|0005515","cation binding|0043169","ion binding|0043167","metal ion binding|0046872","transition metal ion binding|0046914","zinc ion binding|0008270","ubiquitin-like protein binding|0032182","ubiquitin binding|0043130","modification-dependent protein binding|0140030","polyubiquitin modification-dependent protein binding|0031593";go_component="cellular_component|0005575","cellular anatomical entity|0110165","cytoplasm|0005737","organelle|0043226","intracellular organelle|0043229","membrane-bounded organelle|0043227","intracellular membrane-bounded organelle|0043231","membrane|0016020","obsolete intrinsic component of membrane|0031224","protein-containing complex|0032991","endoplasmic reticulum|0005783","organelle membrane|0031090","obsolete anchored component of membrane|0031225","catalytic complex|1902494","endoplasmic reticulum membrane|0005789","endopeptidase complex|1905369","proteasome complex|0000502","peptidase complex|1905368"
JABGON010000111.1	AUGUSTUS	exon	32336	32419	.	+	.	ID=g5924.t1.e1;Parent=g5924.t1
JABGON010000111.1	AUGUSTUS	CDS	32509	32595	1	+	0	ID=g5924.t1.c;Parent=g5924.t1
JABGON010000111.1	AUGUSTUS	exon	32509	32595	.	+	.	ID=g5924.t1.e2;Parent=g5924.t1
JABGON010000111.1	AUGUSTUS	CDS	32659	32778	1	+	0	ID=g5924.t1.c;Parent=g5924.t1
JABGON010000111.1	AUGUSTUS	exon	32659	32778	.	+	.	ID=g5924.t1.e3;Parent=g5924.t1
JABGON010000111.1	AUGUSTUS	stop_codon	32776	32778	.	+	0	ID=g5924.t1.stp;Parent=g5924.t1
JABGON010000111.1	GeneMark.hmm3	mRNA	31856	32778	.	+	.	ID=g5924.t2;Parent=g5924
JABGON010000111.1	GeneMark.hmm3	start_codon	31856	31858	.	+	0	ID=g5924.t2.srt;Parent=g5924.t2
JABGON010000111.1	GeneMark.hmm3	CDS	31856	32419	.	+	0	ID=g5924.t2.c;Parent=g5924.t2; product="hypothetical protein"; go_process="biological_process|0008150","biological regulation|0065007","regulation of biological process|0050789","cellular process|0009987","regulation of cellular process|0050794","localization|0051179","establishment of localization|0051234","transport|0006810","organic substance transport|0071702","regulation of cell communication|0010646","regulation of signaling|0023051","regulation of signal transduction|0009966","regulation of response to stimulus|0048583","nitrogen compound transport|0071705","metabolic process|0008152","cellular metabolic process|0044237","macromolecule localization|0033036","establishment of protein localization|0045184","primary metabolic process|0044238","protein localization|0008104","protein transport|0015031","organic substance metabolic process|0071704","amide transport|0042886","peptide transport|0015833","nitrogen compound metabolic process|0006807","macromolecule metabolic process|0043170","cellular localization|0051641","organonitrogen compound metabolic process|1901564","cellular macromolecule metabolic process|0044260","intracellular transport|0046907","cellular macromolecule localization|0070727","protein metabolic process|0019538","protein localization|0034613","protein transmembrane transport|0071806","transmembrane transport|0055085","intracellular protein transport|0006886","establishment of protein localization to organelle|0072594","protein targeting|0006605","protein localization to organelle|0033365","catabolic process|0009056","intracellular protein transmembrane transport|0065002","organic substance catabolic process|1901575","cellular catabolic process|0044248","proteolysis|0006508","macromolecule catabolic process|0009057","establishment of protein localization to endoplasmic reticulum|0072599","organonitrogen compound catabolic process|1901565","cellular macromolecule catabolic process|0044265","protein localization to endoplasmic reticulum|0070972","protein targeting to ER|0045047","protein catabolic process|0030163","modification-dependent macromolecule catabolic process|0043632","regulation of insulin-like growth factor receptor signaling pathway|0043567","proteolysis involved in protein catabolic process|0051603","modification-dependent protein catabolic process|0019941","ubiquitin-dependent protein catabolic process|0006511","proteasome-mediated ubiquitin-dependent protein catabolic process|0043161","proteasomal protein catabolic process|0010498";go_function="molecular_function|0003674","binding|0005488","protein binding|0005515","cation binding|0043169","ion binding|0043167","metal ion binding|0046872","transition metal ion binding|0046914","zinc ion binding|0008270","ubiquitin-like protein binding|0032182","ubiquitin binding|0043130","modification-dependent protein binding|0140030","polyubiquitin modification-dependent protein binding|0031593";go_component="cellular_component|0005575","cellular anatomical entity|0110165","cytoplasm|0005737","organelle|0043226","intracellular organelle|0043229","membrane-bounded organelle|0043227","intracellular membrane-bounded organelle|0043231","membrane|0016020","obsolete intrinsic component of membrane|0031224","protein-containing complex|0032991","endoplasmic reticulum|0005783","organelle membrane|0031090","obsolete anchored component of membrane|0031225","catalytic complex|1902494","endoplasmic reticulum membrane|0005789","endopeptidase complex|1905369","proteasome complex|0000502","peptidase complex|1905368"
JABGON010000111.1	GeneMark.hmm3	exon	31856	32419	.	+	0	ID=g5924.t2.e1;Parent=g5924.t2
JABGON010000111.1	GeneMark.hmm3	mRNA	31856	32778	.	+	.	ID=g5924.t2;Parent=g5924
JABGON010000111.1	GeneMark.hmm3	CDS	32509	32595	.	+	0	ID=g5924.t2.c;Parent=g5924.t2; product="hypothetical protein"; go_process="biological_process|0008150","biological regulation|0065007","regulation of biological process|0050789","cellular process|0009987","regulation of cellular process|0050794","localization|0051179","establishment of localization|0051234","transport|0006810","organic substance transport|0071702","regulation of cell communication|0010646","regulation of signaling|0023051","regulation of signal transduction|0009966","regulation of response to stimulus|0048583","nitrogen compound transport|0071705","metabolic process|0008152","cellular metabolic process|0044237","macromolecule localization|0033036","establishment of protein localization|0045184","primary metabolic process|0044238","protein localization|0008104","protein transport|0015031","organic substance metabolic process|0071704","amide transport|0042886","peptide transport|0015833","nitrogen compound metabolic process|0006807","macromolecule metabolic process|0043170","cellular localization|0051641","organonitrogen compound metabolic process|1901564","cellular macromolecule metabolic process|0044260","intracellular transport|0046907","cellular macromolecule localization|0070727","protein metabolic process|0019538","protein localization|0034613","protein transmembrane transport|0071806","transmembrane transport|0055085","intracellular protein transport|0006886","establishment of protein localization to organelle|0072594","protein targeting|0006605","protein localization to organelle|0033365","catabolic process|0009056","intracellular protein transmembrane transport|0065002","organic substance catabolic process|1901575","cellular catabolic process|0044248","proteolysis|0006508","macromolecule catabolic process|0009057","establishment of protein localization to endoplasmic reticulum|0072599","organonitrogen compound catabolic process|1901565","cellular macromolecule catabolic process|0044265","protein localization to endoplasmic reticulum|0070972","protein targeting to ER|0045047","protein catabolic process|0030163","modification-dependent macromolecule catabolic process|0043632","regulation of insulin-like growth factor receptor signaling pathway|0043567","proteolysis involved in protein catabolic process|0051603","modification-dependent protein catabolic process|0019941","ubiquitin-dependent protein catabolic process|0006511","proteasome-mediated ubiquitin-dependent protein catabolic process|0043161","proteasomal protein catabolic process|0010498";go_function="molecular_function|0003674","binding|0005488","protein binding|0005515","cation binding|0043169","ion binding|0043167","metal ion binding|0046872","transition metal ion binding|0046914","zinc ion binding|0008270","ubiquitin-like protein binding|0032182","ubiquitin binding|0043130","modification-dependent protein binding|0140030","polyubiquitin modification-dependent protein binding|0031593";go_component="cellular_component|0005575","cellular anatomical entity|0110165","cytoplasm|0005737","organelle|0043226","intracellular organelle|0043229","membrane-bounded organelle|0043227","intracellular membrane-bounded organelle|0043231","membrane|0016020","obsolete intrinsic component of membrane|0031224","protein-containing complex|0032991","endoplasmic reticulum|0005783","organelle membrane|0031090","obsolete anchored component of membrane|0031225","catalytic complex|1902494","endoplasmic reticulum membrane|0005789","endopeptidase complex|1905369","proteasome complex|0000502","peptidase complex|1905368"
JABGON010000111.1	GeneMark.hmm3	exon	32509	32595	.	+	0	ID=g5924.t2.e1;Parent=g5924.t2
JABGON010000111.1	GeneMark.hmm3	CDS	32659	32778	.	+	0	ID=g5924.t2.c;Parent=g5924.t2
JABGON010000111.1	GeneMark.hmm3	exon	32659	32778	.	+	0	ID=g5924.t2.e2;Parent=g5924.t2
JABGON010000111.1	GeneMark.hmm3	stop_codon	32776	32778	.	+	0	ID=g5924.t2.stp;Parent=g5924.t2
JABGON010000111.1	AUGUSTUS	gene	36378	37137	.	+	.	ID=g5925
JABGON010000111.1	AUGUSTUS	mRNA	36378	37137	1	+	.	ID=g5925.t1;Parent=g5925
JABGON010000111.1	AUGUSTUS	start_codon	36378	36380	.	+	0	ID=g5925.t1.srt;Parent=g5925.t1
JABGON010000111.1	AUGUSTUS	CDS	36378	36407	1	+	0	ID=g5925.t1.c;Parent=g5925.t1; product="hypothetical protein"; Dbxref=UniProtKB/TrEMBL:A0A0K3C7K9; go_function="molecular_function|0003674","binding|0005488","organic cyclic compound binding|0097159","heterocyclic compound binding|1901363","nucleic acid binding|0003676","DNA binding|0003677","double-stranded DNA binding|0003690";go_component="cellular anatomical entity|0110165","cellular_component|0005575","intracellular organelle|0043229","organelle|0043226","membrane-bounded organelle|0043227","intracellular membrane-bounded organelle|0043231","nucleus|0005634","cytosol|0005829","cytoplasm|0005737"
JABGON010000111.1	AUGUSTUS	exon	36378	36407	.	+	.	ID=g5925.t1.e1;Parent=g5925.t1
JABGON010000111.1	AUGUSTUS	CDS	36467	36644	1	+	0	ID=g5925.t1.c;Parent=g5925.t1
JABGON010000111.1	AUGUSTUS	exon	36467	36644	.	+	.	ID=g5925.t1.e2;Parent=g5925.t1
JABGON010000111.1	AUGUSTUS	CDS	36743	36870	1	+	2	ID=g5925.t1.c;Parent=g5925.t1
JABGON010000111.1	AUGUSTUS	exon	36743	36870	.	+	.	ID=g5925.t1.e3;Parent=g5925.t1
JABGON010000111.1	AUGUSTUS	CDS	36932	36994	1	+	0	ID=g5925.t1.c;Parent=g5925.t1
JABGON010000111.1	AUGUSTUS	exon	36932	36994	.	+	.	ID=g5925.t1.e4;Parent=g5925.t1
JABGON010000111.1	AUGUSTUS	CDS	37093	37137	1	+	0	ID=g5925.t1.c;Parent=g5925.t1
JABGON010000111.1	AUGUSTUS	exon	37093	37137	.	+	.	ID=g5925.t1.e5;Parent=g5925.t1
JABGON010000111.1	AUGUSTUS	stop_codon	37135	37137	.	+	0	ID=g5925.t1.stp;Parent=g5925.t1
JABGON010000111.1	AUGUSTUS	gene	37376	38691	.	+	.	ID=g5926
JABGON010000111.1	AUGUSTUS	mRNA	37376	38691	1	+	.	ID=g5926.t1;Parent=g5926
JABGON010000111.1	AUGUSTUS	start_codon	37376	37378	.	+	0	ID=g5926.t1.srt;Parent=g5926.t1
JABGON010000111.1	AUGUSTUS	CDS	37376	37562	1	+	0	ID=g5926.t1.c;Parent=g5926.t1; product="t-SNARE coiled-coil-likey domain-containing protein"; Dbxref=UniProtKB/TrEMBL:A0A2T0AJ58; go_function="molecular_function|0003674","binding|0005488";go_component="cellular_component|0005575"
JABGON010000111.1	AUGUSTUS	exon	37376	37562	.	+	.	ID=g5926.t1.e1;Parent=g5926.t1
JABGON010000111.1	AUGUSTUS	CDS	37625	37688	1	+	2	ID=g5926.t1.c;Parent=g5926.t1
JABGON010000111.1	AUGUSTUS	exon	37625	37688	.	+	.	ID=g5926.t1.e2;Parent=g5926.t1
JABGON010000111.1	AUGUSTUS	CDS	37775	37832	1	+	1	ID=g5926.t1.c;Parent=g5926.t1
JABGON010000111.1	AUGUSTUS	exon	37775	37832	.	+	.	ID=g5926.t1.e3;Parent=g5926.t1
JABGON010000111.1	AUGUSTUS	CDS	37906	38008	1	+	0	ID=g5926.t1.c;Parent=g5926.t1
JABGON010000111.1	AUGUSTUS	exon	37906	38008	.	+	.	ID=g5926.t1.e4;Parent=g5926.t1
JABGON010000111.1	AUGUSTUS	CDS	38069	38172	1	+	2	ID=g5926.t1.c;Parent=g5926.t1
JABGON010000111.1	AUGUSTUS	exon	38069	38172	.	+	.	ID=g5926.t1.e5;Parent=g5926.t1
JABGON010000111.1	AUGUSTUS	CDS	38243	38431	1	+	0	ID=g5926.t1.c;Parent=g5926.t1
JABGON010000111.1	AUGUSTUS	exon	38243	38431	.	+	.	ID=g5926.t1.e6;Parent=g5926.t1
JABGON010000111.1	AUGUSTUS	CDS	38551	38691	1	+	0	ID=g5926.t1.c;Parent=g5926.t1
JABGON010000111.1	AUGUSTUS	exon	38551	38691	.	+	.	ID=g5926.t1.e7;Parent=g5926.t1
JABGON010000111.1	AUGUSTUS	stop_codon	38689	38691	.	+	0	ID=g5926.t1.stp;Parent=g5926.t1
JABGON010000111.1	AUGUSTUS	gene	39177	39745	.	-	.	ID=g5927
JABGON010000111.1	AUGUSTUS	mRNA	39177	39745	1	-	.	ID=g5927.t1;Parent=g5927
JABGON010000111.1	AUGUSTUS	stop_codon	39177	39179	.	-	0	ID=g5927.t1.stp;Parent=g5927.t1
JABGON010000111.1	AUGUSTUS	CDS	39177	39441	1	-	1	ID=g5927.t1.c;Parent=g5927.t1; product="MFS general substrate transporter"; Dbxref=UniProtKB/TrEMBL:A0A2T0AJ74; go_process="biological_process|0008150","cellular process|0009987","response to chemical|0042221","cellular response to chemical stimulus|0070887","response to stimulus|0050896","cellular response to stimulus|0051716","protein folding|0006457","response to stress|0006950","regulation of biological process|0050789","cellular response to stress|0033554","response to organic substance|0010033","biological regulation|0065007","regulation of cellular process|0050794","cellular response to organic substance|0071310","chaperone-mediated protein folding|0061077","'de novo' protein folding|0006458","'de novo' post-translational protein folding|0051084","chaperone cofactor-dependent protein refolding|0051085","response to unfolded protein|0006986","cellular response to unfolded protein|0034620","response to topologically incorrect protein|0035966","cellular response to topologically incorrect protein|0035967","protein refolding|0042026","metabolic process|0008152","organic substance metabolic process|0071704","cellular metabolic process|0044237","nitrogen compound metabolic process|0006807","localization|0051179","macromolecule metabolic process|0043170","primary metabolic process|0044238","establishment of localization|0051234","transport|0006810","catabolic process|0009056","cellular catabolic process|0044248","organic substance catabolic process|1901575","macromolecule catabolic process|0009057","cellular macromolecule metabolic process|0044260","cellular macromolecule catabolic process|0044265","regulation of cellular component organization|0051128","negative regulation of biological process|0048519","organonitrogen compound metabolic process|1901564","protein metabolic process|0019538","positive regulation of cellular process|0048522","positive regulation of biological process|0048518","negative regulation of cellular process|0048523","organonitrogen compound catabolic process|1901565","protein catabolic process|0030163","regulation of cellular component biogenesis|0044087","regulation of metabolic process|0019222","regulation of macromolecule metabolic process|0060255","vesicle-mediated transport|0016192","signal transduction|0007165","proteolysis|0006508","regulation of biological quality|0065008","proteolysis involved in protein catabolic process|0051603","modification-dependent protein catabolic process|0019941","ubiquitin-dependent protein catabolic process|0006511","modification-dependent macromolecule catabolic process|0043632","proteasome-mediated ubiquitin-dependent protein catabolic process|0043161","proteasomal protein catabolic process|0010498","regulation of protein-containing complex assembly|0043254","regulation of cellular metabolic process|0031323","positive regulation of cellular component organization|0051130","regulation of nitrogen compound metabolic process|0051171","regulation of developmental process|0050793","response to abiotic stimulus|0009628","regulation of primary metabolic process|0080090","response to nitrogen compound|1901698","positive regulation of metabolic process|0009893","response to organonitrogen compound|0010243","positive regulation of cellular metabolic process|0031325","positive regulation of macromolecule metabolic process|0010604","positive regulation of nitrogen compound metabolic process|0051173","response to endoplasmic reticulum stress|0034976","regulation of protein metabolic process|0032268","cellular component organization|0016043","regulation of protein metabolic process|0051246","negative regulation of cellular component organization|0051129","endoplasmic reticulum unfolded protein response|0030968","cellular component organization or biogenesis|0071840","ubiquitin-dependent ERAD pathway|0030433","ERAD pathway|0036503","regulation of gene expression|0010468","regulation of multicellular organismal process|0051239","cellular localization|0051641","regulation of cell differentiation|0045595","regulation of multicellular organismal development|2000026","regulation of localization|0032879","reproductive process|0022414","intracellular transport|0046907","negative regulation of metabolic process|0009892","regulation of cell death|0010941","positive regulation of cell differentiation|0045597","positive regulation of protein metabolic process|0051247";go_function="binding|0005488","molecular_function|0003674","protein binding|0005515","unfolded protein binding|0051082","heterocyclic compound binding|1901363","organic cyclic compound binding|0097159","protein folding chaperone|0044183","hydrolase activity|0016787","catalytic activity|0003824","hydrolase activity, acting on acid anhydrides, in phosphorus-containing anhydrides|0016818","small molecule binding|0036094","ribonucleoside triphosphate phosphatase activity|0017111","pyrophosphatase activity|0016462","hydrolase activity, acting on acid anhydrides|0016817","ion binding|0043167","anion binding|0043168","nucleoside phosphate binding|1901265","nucleotide binding|0000166","ATP hydrolysis activity|0016887","carbohydrate derivative binding|0097367","adenyl nucleotide binding|0030554","purine nucleotide binding|0017076","obsolete drug binding|0008144","heat shock protein binding|0031072","purine ribonucleoside triphosphate binding|0035639","purine ribonucleotide binding|0032555","ribonucleotide binding|0032553","adenyl ribonucleotide binding|0032559","ATP binding|0005524","misfolded protein binding|0051787","enzyme binding|0019899","ubiquitin-like protein ligase binding|0044389","ubiquitin protein ligase binding|0031625","protein domain specific binding|0019904","nucleic acid binding|0003676","protein-containing complex binding|0044877","signaling receptor binding|0005102","RNA binding|0003723","G protein-coupled receptor binding|0001664";go_component="cellular_component|0005575","cellular anatomical entity|0110165","cytoplasm|0005737","protein-containing complex|0032991","organelle|0043226","intracellular organelle|0043229","intracellular membrane-bounded organelle|0043231","nucleus|0005634","membrane-bounded organelle|0043227","cytosol|0005829","membrane|0016020","membrane-enclosed lumen|0031974","organelle lumen|0043233","intracellular organelle lumen|0070013","plasma membrane|0005886"
JABGON010000111.1	AUGUSTUS	exon	39177	39441	.	-	.	ID=g5927.t1.e1;Parent=g5927.t1
JABGON010000111.1	AUGUSTUS	CDS	39508	39592	1	-	2	ID=g5927.t1.c;Parent=g5927.t1
JABGON010000111.1	AUGUSTUS	exon	39508	39592	.	-	.	ID=g5927.t1.e2;Parent=g5927.t1
JABGON010000111.1	AUGUSTUS	CDS	39652	39745	1	-	0	ID=g5927.t1.c;Parent=g5927.t1
JABGON010000111.1	AUGUSTUS	exon	39652	39745	.	-	.	ID=g5927.t1.e3;Parent=g5927.t1
JABGON010000111.1	AUGUSTUS	start_codon	39743	39745	.	-	0	ID=g5927.t1.srt;Parent=g5927.t1
JABGON010000111.1	AUGUSTUS	gene	41484	44386	.	+	.	ID=g5928
JABGON010000111.1	AUGUSTUS	mRNA	41484	44386	1	+	.	ID=g5928.t1;Parent=g5928
JABGON010000111.1	AUGUSTUS	CDS	41484	41486	1	+	0	ID=g5928.t1.c;Parent=g5928.t1; product="Clavaminate synthase-like protein"; Dbxref=UniProtKB/TrEMBL:A0A2T0AJ76
JABGON010000111.1	AUGUSTUS	exon	41484	41486	.	+	.	ID=g5928.t1.e1;Parent=g5928.t1
JABGON010000111.1	AUGUSTUS	start_codon	41484	41486	.	+	0	ID=g5928.t1.srt;Parent=g5928.t1
JABGON010000111.1	AUGUSTUS	CDS	41549	42171	1	+	0	ID=g5928.t1.c;Parent=g5928.t1
JABGON010000111.1	AUGUSTUS	exon	41549	42171	.	+	.	ID=g5928.t1.e2;Parent=g5928.t1
JABGON010000111.1	AUGUSTUS	CDS	42227	43712	1	+	1	ID=g5928.t1.c;Parent=g5928.t1
JABGON010000111.1	AUGUSTUS	exon	42227	43712	.	+	.	ID=g5928.t1.e3;Parent=g5928.t1
JABGON010000111.1	AUGUSTUS	CDS	43775	44386	1	+	0	ID=g5928.t1.c;Parent=g5928.t1
JABGON010000111.1	AUGUSTUS	exon	43775	44386	.	+	.	ID=g5928.t1.e4;Parent=g5928.t1
JABGON010000111.1	AUGUSTUS	stop_codon	44384	44386	.	+	0	ID=g5928.t1.stp;Parent=g5928.t1
JABGON010000111.1	AUGUSTUS	gene	45260	47509	.	+	.	ID=g5929
JABGON010000111.1	AUGUSTUS	mRNA	45260	47509	1	+	.	ID=g5929.t1;Parent=g5929
JABGON010000111.1	AUGUSTUS	start_codon	45260	45262	.	+	0	ID=g5929.t1.srt;Parent=g5929.t1
JABGON010000111.1	AUGUSTUS	CDS	45260	45289	1	+	0	ID=g5929.t1.c;Parent=g5929.t1; product="Proteasome subunit beta"; Dbxref=UniProtKB/TrEMBL:A0A2T0AJ44; go_process="biological_process|0008150","cellular process|0009987","localization|0051179","establishment of localization|0051234","transport|0006810","cellular component organization or biogenesis|0071840","cellular component organization|0016043","organic substance transport|0071702","organelle organization|0006996","nitrogen compound transport|0071705","vesicle-mediated transport|0016192","macromolecule localization|0033036","protein localization|0008104","secretion|0046903","cellular localization|0051641","amide transport|0042886","peptide transport|0015833","membrane organization|0061024","establishment of protein localization|0045184","secretion by cell|0032940","export from cell|0140352","protein transport|0015031","intracellular transport|0046907","organelle localization|0051640","organelle fusion|0048284","intracellular protein transport|0006886","vesicle organization|0016050","exocytosis|0006887","membrane fusion|0061025","organelle membrane fusion|0090174","membrane docking|0022406","organelle localization by membrane tethering|0140056","vesicle fusion|0006906","vesicle docking|0048278","developmental process|0032502","reproductive process|0022414","developmental process involved in reproduction|0003006","cellular developmental process|0048869","anatomical structure formation involved in morphogenesis|0048646","cellular component assembly|0022607","cell cycle process|0022402","anatomical structure development|0048856","meiotic cell cycle process|1903046","cellular component assembly involved in morphogenesis|0010927","cell differentiation|0030154","cell development|0048468","sporulation resulting in formation of a cellular spore|0030435","sporulation|0043934","reproductive process in single-celled organism|0022413","ascospore formation|0030437","sexual sporulation resulting in formation of a cellular spore|0043935","sexual sporulation|0034293";go_function="molecular_function|0003674","protein binding|0005515","binding|0005488","SNARE binding|0000149","SNAP receptor activity|0005484","ion binding|0043167","lipid binding|0008289","phospholipid binding|0005543","anion binding|0043168","phosphatidic acid binding|0070300";go_component="cellular_component|0005575","cellular anatomical entity|0110165","membrane|0016020","protein-containing complex|0032991","plasma membrane|0005886","membrane protein complex|0098796","organelle|0043226","intracellular organelle|0043229","membrane-bounded organelle|0043227","obsolete intrinsic component of membrane|0031224","membrane|0016021","intracellular membrane-bounded organelle|0043231","endomembrane system|0012505","SNARE complex|0031201","cytoplasm|0005737"; ec_number=2.3.2.27
JABGON010000111.1	AUGUSTUS	exon	45260	45289	.	+	.	ID=g5929.t1.e1;Parent=g5929.t1
JABGON010000111.1	AUGUSTUS	CDS	45346	46161	1	+	0	ID=g5929.t1.c;Parent=g5929.t1
JABGON010000111.1	AUGUSTUS	exon	45346	46161	.	+	.	ID=g5929.t1.e2;Parent=g5929.t1
JABGON010000111.1	AUGUSTUS	CDS	46220	46696	1	+	0	ID=g5929.t1.c;Parent=g5929.t1
JABGON010000111.1	AUGUSTUS	exon	46220	46696	.	+	.	ID=g5929.t1.e3;Parent=g5929.t1
JABGON010000111.1	AUGUSTUS	CDS	46757	46879	1	+	0	ID=g5929.t1.c;Parent=g5929.t1
JABGON010000111.1	AUGUSTUS	exon	46757	46879	.	+	.	ID=g5929.t1.e4;Parent=g5929.t1
JABGON010000111.1	AUGUSTUS	CDS	46935	47108	1	+	0	ID=g5929.t1.c;Parent=g5929.t1
JABGON010000111.1	AUGUSTUS	exon	46935	47108	.	+	.	ID=g5929.t1.e5;Parent=g5929.t1
JABGON010000111.1	AUGUSTUS	CDS	47204	47509	1	+	0	ID=g5929.t1.c;Parent=g5929.t1
JABGON010000111.1	AUGUSTUS	exon	47204	47509	.	+	.	ID=g5929.t1.e6;Parent=g5929.t1
JABGON010000111.1	AUGUSTUS	stop_codon	47507	47509	.	+	0	ID=g5929.t1.stp;Parent=g5929.t1
JABGON010000111.1	AUGUSTUS	gene	49489	52224	.	-	.	ID=g5930
JABGON010000111.1	AUGUSTUS	mRNA	49489	52224	1	-	.	ID=g5930.t1;Parent=g5930
JABGON010000111.1	AUGUSTUS	stop_codon	49489	49491	.	-	0	ID=g5930.t1.stp;Parent=g5930.t1
JABGON010000111.1	AUGUSTUS	CDS	49489	49555	1	-	1	ID=g5930.t1.c;Parent=g5930.t1; product="Splicing coactivator"; Dbxref=UniProtKB/TrEMBL:A0A2T0AJ73; go_process="biological_process|0008150","cellular process|0009987","metabolic process|0008152","cellular metabolic process|0044237","organic substance metabolic process|0071704","primary metabolic process|0044238","nitrogen compound metabolic process|0006807","macromolecule metabolic process|0043170","cellular nitrogen compound metabolic process|0034641","cellular aromatic compound metabolic process|0006725","heterocycle metabolic process|0046483","organic cyclic compound metabolic process|1901360","nucleobase-containing compound metabolic process|0006139","nucleic acid metabolic process|0090304","RNA metabolic process|0016070","RNA processing|0006396","mRNA metabolic process|0016071","mRNA processing|0006397","RNA phosphodiester bond hydrolysis|0090501","nucleic acid phosphodiester bond hydrolysis|0090305","mRNA cleavage|0006379","RNA 3'-end processing|0031123","mRNA cleavage involved in mRNA processing|0098787","RNA polyadenylation|0043631","mRNA 3'-end processing|0031124","mRNA polyadenylation|0006378";go_function="molecular_function|0003674","binding|0005488","nucleic acid binding|0003676","heterocyclic compound binding|1901363","organic cyclic compound binding|0097159","RNA binding|0003723","protein binding|0005515";go_component="cellular_component|0005575","cellular anatomical entity|0110165","organelle|0043226","membrane-bounded organelle|0043227","intracellular organelle|0043229","intracellular membrane-bounded organelle|0043231","protein-containing complex|0032991","nucleus|0005634","mRNA cleavage and polyadenylation specificity factor complex|0005847","mRNA cleavage factor complex|0005849"
JABGON010000111.1	AUGUSTUS	exon	49489	49555	.	-	.	ID=g5930.t1.e1;Parent=g5930.t1
JABGON010000111.1	AUGUSTUS	CDS	49611	50491	1	-	0	ID=g5930.t1.c;Parent=g5930.t1
JABGON010000111.1	AUGUSTUS	exon	49611	50491	.	-	.	ID=g5930.t1.e2;Parent=g5930.t1
JABGON010000111.1	AUGUSTUS	CDS	50548	50648	1	-	2	ID=g5930.t1.c;Parent=g5930.t1
JABGON010000111.1	AUGUSTUS	exon	50548	50648	.	-	.	ID=g5930.t1.e3;Parent=g5930.t1
JABGON010000111.1	AUGUSTUS	CDS	50707	51091	1	-	0	ID=g5930.t1.c;Parent=g5930.t1
JABGON010000111.1	AUGUSTUS	exon	50707	51091	.	-	.	ID=g5930.t1.e4;Parent=g5930.t1
JABGON010000111.1	AUGUSTUS	CDS	51149	51651	1	-	2	ID=g5930.t1.c;Parent=g5930.t1
JABGON010000111.1	AUGUSTUS	exon	51149	51651	.	-	.	ID=g5930.t1.e5;Parent=g5930.t1
JABGON010000111.1	AUGUSTUS	CDS	51714	51757	1	-	1	ID=g5930.t1.c;Parent=g5930.t1
JABGON010000111.1	AUGUSTUS	exon	51714	51757	.	-	.	ID=g5930.t1.e6;Parent=g5930.t1
JABGON010000111.1	AUGUSTUS	CDS	51816	51862	1	-	0	ID=g5930.t1.c;Parent=g5930.t1
JABGON010000111.1	AUGUSTUS	exon	51816	51862	.	-	.	ID=g5930.t1.e7;Parent=g5930.t1
JABGON010000111.1	AUGUSTUS	CDS	51927	52014	1	-	1	ID=g5930.t1.c;Parent=g5930.t1
JABGON010000111.1	AUGUSTUS	exon	51927	52014	.	-	.	ID=g5930.t1.e8;Parent=g5930.t1
JABGON010000111.1	AUGUSTUS	CDS	52073	52100	1	-	2	ID=g5930.t1.c;Parent=g5930.t1
JABGON010000111.1	AUGUSTUS	exon	52073	52100	.	-	.	ID=g5930.t1.e9;Parent=g5930.t1
JABGON010000111.1	AUGUSTUS	CDS	52161	52224	1	-	0	ID=g5930.t1.c;Parent=g5930.t1
JABGON010000111.1	AUGUSTUS	exon	52161	52224	.	-	.	ID=g5930.t1.e10;Parent=g5930.t1
JABGON010000111.1	AUGUSTUS	start_codon	52222	52224	.	-	0	ID=g5930.t1.srt;Parent=g5930.t1
JABGON010000111.1	AUGUSTUS	mRNA	49489	52224	0.44	-	.	ID=g5930.t2;Parent=g5930
JABGON010000111.1	AUGUSTUS	stop_codon	49489	49491	.	-	0	ID=g5930.t2.stp;Parent=g5930.t2
JABGON010000111.1	AUGUSTUS	CDS	49489	49555	1	-	1	ID=g5930.t2.c;Parent=g5930.t2; product="Splicing coactivator"; Dbxref=UniProtKB/TrEMBL:A0A2T0AJ73; go_process="biological_process|0008150","cellular process|0009987","metabolic process|0008152","cellular metabolic process|0044237","organic substance metabolic process|0071704","primary metabolic process|0044238","nitrogen compound metabolic process|0006807","macromolecule metabolic process|0043170","cellular nitrogen compound metabolic process|0034641","cellular aromatic compound metabolic process|0006725","heterocycle metabolic process|0046483","organic cyclic compound metabolic process|1901360","nucleobase-containing compound metabolic process|0006139","nucleic acid metabolic process|0090304","RNA metabolic process|0016070","RNA processing|0006396","mRNA metabolic process|0016071","mRNA processing|0006397","RNA phosphodiester bond hydrolysis|0090501","nucleic acid phosphodiester bond hydrolysis|0090305","mRNA cleavage|0006379","RNA 3'-end processing|0031123","mRNA cleavage involved in mRNA processing|0098787","RNA polyadenylation|0043631","mRNA 3'-end processing|0031124","mRNA polyadenylation|0006378";go_function="molecular_function|0003674","binding|0005488","nucleic acid binding|0003676","heterocyclic compound binding|1901363","organic cyclic compound binding|0097159","RNA binding|0003723","protein binding|0005515";go_component="cellular_component|0005575","cellular anatomical entity|0110165","organelle|0043226","membrane-bounded organelle|0043227","intracellular organelle|0043229","intracellular membrane-bounded organelle|0043231","protein-containing complex|0032991","nucleus|0005634","mRNA cleavage and polyadenylation specificity factor complex|0005847","mRNA cleavage factor complex|0005849"
JABGON010000111.1	AUGUSTUS	exon	49489	49555	.	-	.	ID=g5930.t2.e1;Parent=g5930.t2
JABGON010000111.1	AUGUSTUS	CDS	49611	50196	0.44	-	2	ID=g5930.t2.c;Parent=g5930.t2
JABGON010000111.1	AUGUSTUS	exon	49611	50196	.	-	.	ID=g5930.t2.e2;Parent=g5930.t2
JABGON010000111.1	AUGUSTUS	CDS	50242	50491	0.48	-	0	ID=g5930.t2.c;Parent=g5930.t2
JABGON010000111.1	AUGUSTUS	exon	50242	50491	.	-	.	ID=g5930.t2.e3;Parent=g5930.t2
JABGON010000111.1	AUGUSTUS	CDS	50548	50648	1	-	2	ID=g5930.t2.c;Parent=g5930.t2
JABGON010000111.1	AUGUSTUS	exon	50548	50648	.	-	.	ID=g5930.t2.e4;Parent=g5930.t2
JABGON010000111.1	AUGUSTUS	CDS	50707	51091	1	-	0	ID=g5930.t2.c;Parent=g5930.t2
JABGON010000111.1	AUGUSTUS	exon	50707	51091	.	-	.	ID=g5930.t2.e5;Parent=g5930.t2
JABGON010000111.1	AUGUSTUS	CDS	51149	51651	1	-	2	ID=g5930.t2.c;Parent=g5930.t2
JABGON010000111.1	AUGUSTUS	exon	51149	51651	.	-	.	ID=g5930.t2.e6;Parent=g5930.t2
JABGON010000111.1	AUGUSTUS	CDS	51714	51757	1	-	1	ID=g5930.t2.c;Parent=g5930.t2
JABGON010000111.1	AUGUSTUS	exon	51714	51757	.	-	.	ID=g5930.t2.e7;Parent=g5930.t2
JABGON010000111.1	AUGUSTUS	CDS	51816	51862	1	-	0	ID=g5930.t2.c;Parent=g5930.t2
JABGON010000111.1	AUGUSTUS	exon	51816	51862	.	-	.	ID=g5930.t2.e8;Parent=g5930.t2
JABGON010000111.1	AUGUSTUS	CDS	51927	52014	1	-	1	ID=g5930.t2.c;Parent=g5930.t2
JABGON010000111.1	AUGUSTUS	exon	51927	52014	.	-	.	ID=g5930.t2.e9;Parent=g5930.t2
JABGON010000111.1	AUGUSTUS	CDS	52073	52100	1	-	2	ID=g5930.t2.c;Parent=g5930.t2
JABGON010000111.1	AUGUSTUS	exon	52073	52100	.	-	.	ID=g5930.t2.e10;Parent=g5930.t2
JABGON010000111.1	AUGUSTUS	CDS	52161	52224	1	-	0	ID=g5930.t2.c;Parent=g5930.t2
JABGON010000111.1	AUGUSTUS	exon	52161	52224	.	-	.	ID=g5930.t2.e11;Parent=g5930.t2
JABGON010000111.1	AUGUSTUS	start_codon	52222	52224	.	-	0	ID=g5930.t2.srt;Parent=g5930.t2
JABGON010000111.1	AUGUSTUS	gene	53673	54642	.	+	.	ID=g5931
JABGON010000111.1	AUGUSTUS	mRNA	53673	54642	1	+	.	ID=g5931.t1;Parent=g5931
JABGON010000111.1	AUGUSTUS	start_codon	53673	53675	.	+	0	ID=g5931.t1.srt;Parent=g5931.t1
JABGON010000111.1	AUGUSTUS	CDS	53673	53713	1	+	0	ID=g5931.t1.c;Parent=g5931.t1; product="Regulator of Vps4 activity in the MVB pathway-domain containing protein"; Dbxref=UniProtKB/TrEMBL:A0A0K3C885; go_process="biological_process|0008150","cellular process|0009987","cellular component organization|0016043","cellular component organization or biogenesis|0071840","protein folding|0006457","cellular component assembly|0022607","protein-containing complex organization|0043933","protein-containing complex assembly|0065003","protein-containing complex assembly|0034622","chaperone-mediated protein complex assembly|0051131","cell cycle|0007049";go_function="molecular_function|0003674","binding|0005488","protein binding|0005515","chaperone binding|0051087","heat shock protein binding|0031072","Hsp90 protein binding|0051879";go_component="cellular_component|0005575","cellular anatomical entity|0110165","cytosol|0005829","organelle|0043226","cytoplasm|0005737","intracellular organelle|0043229","membrane-bounded organelle|0043227","nucleus|0005634","intracellular membrane-bounded organelle|0043231"
JABGON010000111.1	AUGUSTUS	exon	53673	53713	.	+	.	ID=g5931.t1.e1;Parent=g5931.t1
JABGON010000111.1	AUGUSTUS	CDS	53784	54156	1	+	1	ID=g5931.t1.c;Parent=g5931.t1
JABGON010000111.1	AUGUSTUS	exon	53784	54156	.	+	.	ID=g5931.t1.e2;Parent=g5931.t1
JABGON010000111.1	AUGUSTUS	CDS	54220	54399	1	+	0	ID=g5931.t1.c;Parent=g5931.t1
JABGON010000111.1	AUGUSTUS	exon	54220	54399	.	+	.	ID=g5931.t1.e3;Parent=g5931.t1
JABGON010000111.1	AUGUSTUS	CDS	54456	54560	1	+	0	ID=g5931.t1.c;Parent=g5931.t1
JABGON010000111.1	AUGUSTUS	exon	54456	54560	.	+	.	ID=g5931.t1.e4;Parent=g5931.t1
JABGON010000111.1	AUGUSTUS	CDS	54619	54642	1	+	0	ID=g5931.t1.c;Parent=g5931.t1
JABGON010000111.1	AUGUSTUS	exon	54619	54642	.	+	.	ID=g5931.t1.e5;Parent=g5931.t1
JABGON010000111.1	AUGUSTUS	stop_codon	54640	54642	.	+	0	ID=g5931.t1.stp;Parent=g5931.t1
JABGON010000111.1	AUGUSTUS	gene	54846	56717	.	-	.	ID=g5932
JABGON010000111.1	AUGUSTUS	mRNA	54846	56717	1	-	.	ID=g5932.t1;Parent=g5932
JABGON010000111.1	AUGUSTUS	stop_codon	54846	54848	.	-	0	ID=g5932.t1.stp;Parent=g5932.t1
JABGON010000111.1	AUGUSTUS	CDS	54846	55346	1	-	0	ID=g5932.t1.c;Parent=g5932.t1; product="RNA-binding protein 25"; Dbxref=UniProtKB/TrEMBL:A0A2T0AJ86; go_process="biological_process|0008150","cellular process|0009987","cellular component organization or biogenesis|0071840","cellular component organization|0016043","supramolecular fiber organization|0097435","actin filament organization|0007015","biological regulation|0065007","regulation of biological process|0050789","regulation of cellular process|0050794","locomotion|0040011","localization|0051179","obsolete movement of cell or subcellular component|0006928","cell motility|0048870","organelle organization|0006996","cellular component assembly|0022607","regulation of cellular component organization|0051128","negative regulation of biological process|0048519","negative regulation of cellular process|0048523","cell migration|0016477","negative regulation of cellular component organization|0051129","cellular localization|0051641","positive regulation of biological process|0048518","regulation of cellular component biogenesis|0044087","regulation of organelle organization|0033043","response to stimulus|0050896","regulation of cytoskeleton organization|0051493","regulation of actin filament-based process|0032970","regulation of supramolecular fiber organization|1902903","transport|0006810","establishment of localization|0051234","regulation of actin cytoskeleton organization|0032956","actin filament-based process|0030029","cytoskeleton organization|0007010","negative regulation of organelle organization|0010639","negative regulation of cytoskeleton organization|0051494","negative regulation of supramolecular fiber organization|1902904","regulation of biological quality|0065008","vesicle-mediated transport|0016192","actin cytoskeleton organization|0030036","regulation of actin filament organization|0110053","positive regulation of cellular process|0048522","regulation of localization|0032879","response to chemical|0042221";go_function="molecular_function|0003674","binding|0005488","protein binding|0005515","protein-containing complex binding|0044877","cytoskeletal protein binding|0008092","actin binding|0003779","actin filament binding|0051015","identical protein binding|0042802";go_component="cellular_component|0005575","cellular anatomical entity|0110165","organelle|0043226","intracellular organelle|0043229","membrane-bounded organelle|0043227","membrane|0016020","cytoplasm|0005737","protein-containing complex|0032991"
JABGON010000111.1	AUGUSTUS	exon	54846	55346	.	-	.	ID=g5932.t1.e1;Parent=g5932.t1
JABGON010000111.1	AUGUSTUS	CDS	55410	55554	1	-	1	ID=g5932.t1.c;Parent=g5932.t1
JABGON010000111.1	AUGUSTUS	exon	55410	55554	.	-	.	ID=g5932.t1.e2;Parent=g5932.t1
JABGON010000111.1	AUGUSTUS	CDS	55612	55662	1	-	1	ID=g5932.t1.c;Parent=g5932.t1
JABGON010000111.1	AUGUSTUS	exon	55612	55662	.	-	.	ID=g5932.t1.e3;Parent=g5932.t1
JABGON010000111.1	AUGUSTUS	CDS	55722	55745	1	-	1	ID=g5932.t1.c;Parent=g5932.t1
JABGON010000111.1	AUGUSTUS	exon	55722	55745	.	-	.	ID=g5932.t1.e4;Parent=g5932.t1
JABGON010000111.1	AUGUSTUS	CDS	55802	56570	1	-	2	ID=g5932.t1.c;Parent=g5932.t1
JABGON010000111.1	AUGUSTUS	exon	55802	56570	.	-	.	ID=g5932.t1.e5;Parent=g5932.t1
JABGON010000111.1	AUGUSTUS	CDS	56630	56717	1	-	0	ID=g5932.t1.c;Parent=g5932.t1
JABGON010000111.1	AUGUSTUS	exon	56630	56717	.	-	.	ID=g5932.t1.e6;Parent=g5932.t1
JABGON010000111.1	AUGUSTUS	start_codon	56715	56717	.	-	0	ID=g5932.t1.srt;Parent=g5932.t1
JABGON010000111.1	AUGUSTUS	gene	57397	58730	.	-	.	ID=g5933
JABGON010000111.1	AUGUSTUS	mRNA	57397	58730	1	-	.	ID=g5933.t1;Parent=g5933
JABGON010000111.1	AUGUSTUS	stop_codon	57397	57399	.	-	0	ID=g5933.t1.stp;Parent=g5933.t1
JABGON010000111.1	AUGUSTUS	CDS	57397	57846	1	-	0	ID=g5933.t1.c;Parent=g5933.t1; product="proteasome endopeptidase complex"; Dbxref=UniProtKB/TrEMBL:A0A2T0AJ71; go_process="biological_process|0008150","biological regulation|0065007","regulation of biological process|0050789","regulation of cellular process|0050794","regulation of metabolic process|0019222","regulation of cellular metabolic process|0031323","regulation of macromolecule metabolic process|0060255","regulation of primary metabolic process|0080090","regulation of gene expression|0010468","regulation of nitrogen compound metabolic process|0051171","regulation of nucleobase-containing compound metabolic process|0019219","regulation of RNA metabolic process|0051252","negative regulation of biological process|0048519","cellular process|0009987","negative regulation of metabolic process|0009892","regulation of biological quality|0065008","metabolic process|0008152","cellular metabolic process|0044237","negative regulation of cellular process|0048523","regulation of biosynthetic process|0009889","organic substance metabolic process|0071704","regulation of cellular biosynthetic process|0031326","nitrogen compound metabolic process|0006807","regulation of macromolecule biosynthetic process|0010556","regulation of cellular macromolecule biosynthetic process|2000112","primary metabolic process|0044238","macromolecule metabolic process|0043170","organic cyclic compound metabolic process|1901360","cellular aromatic compound metabolic process|0006725","negative regulation of cellular metabolic process|0031324","negative regulation of macromolecule metabolic process|0010605","cellular nitrogen compound metabolic process|0034641","nucleic acid metabolic process|0090304","heterocycle metabolic process|0046483","nucleobase-containing compound metabolic process|0006139","negative regulation of nitrogen compound metabolic process|0051172","regulation of mRNA metabolic process|1903311","negative regulation of gene expression|0010629","positive regulation of biological process|0048518","positive regulation of cellular process|0048522","negative regulation of nucleobase-containing compound metabolic process|0045934","regulation of RNA biosynthetic process|2001141","regulation of nucleic acid-templated transcription|1903506","regulation of DNA-templated transcription|0006355","negative regulation of RNA metabolic process|0051253","RNA metabolic process|0016070","regulation of response to stimulus|0048583","positive regulation of metabolic process|0009893","mRNA metabolic process|0016071","positive regulation of macromolecule metabolic process|0010604","positive regulation of cellular metabolic process|0031325","regulation of transcription by RNA polymerase II|0006357","developmental process|0032502","positive regulation of nucleobase-containing compound metabolic process|0045935","positive regulation of nitrogen compound metabolic process|0051173","anatomical structure development|0048856","positive regulation of gene expression|0010628","positive regulation of RNA metabolic process|0051254","regulation of RNA splicing|0043484","regulation of mRNA processing|0050684","regulation of mRNA splicing, via spliceosome|0048024","regulation of response to stress|0080134";go_function="molecular_function|0003674","binding|0005488","organic cyclic compound binding|0097159","heterocyclic compound binding|1901363","nucleic acid binding|0003676","RNA binding|0003723","mRNA binding|0003729","DNA binding|0003677","mRNA 3'-UTR binding|0003730","protein binding|0005515","single-stranded DNA binding|0003697","transcription regulator activity|0140110","DNA-binding transcription factor activity|0003700","sequence-specific DNA binding|0043565","DNA-binding transcription factor activity, RNA polymerase II-specific|0000981","enzyme binding|0019899";go_component="cellular_component|0005575","cellular anatomical entity|0110165","cytoplasm|0005737","membrane-bounded organelle|0043227","intracellular membrane-bounded organelle|0043231","intracellular organelle|0043229","nucleus|0005634","organelle|0043226","cytosol|0005829"
JABGON010000111.1	AUGUSTUS	exon	57397	57846	.	-	.	ID=g5933.t1.e1;Parent=g5933.t1
JABGON010000111.1	AUGUSTUS	CDS	57925	58051	1	-	1	ID=g5933.t1.c;Parent=g5933.t1
JABGON010000111.1	AUGUSTUS	exon	57925	58051	.	-	.	ID=g5933.t1.e2;Parent=g5933.t1
JABGON010000111.1	AUGUSTUS	CDS	58108	58190	1	-	0	ID=g5933.t1.c;Parent=g5933.t1
JABGON010000111.1	AUGUSTUS	exon	58108	58190	.	-	.	ID=g5933.t1.e3;Parent=g5933.t1
JABGON010000111.1	AUGUSTUS	CDS	58251	58730	1	-	0	ID=g5933.t1.c;Parent=g5933.t1
JABGON010000111.1	AUGUSTUS	exon	58251	58730	.	-	.	ID=g5933.t1.e4;Parent=g5933.t1
JABGON010000111.1	AUGUSTUS	start_codon	58728	58730	.	-	0	ID=g5933.t1.srt;Parent=g5933.t1
JABGON010000111.1	AUGUSTUS	gene	59435	62293	.	+	.	ID=g5934
JABGON010000111.1	AUGUSTUS	mRNA	59435	62293	1	+	.	ID=g5934.t1;Parent=g5934
JABGON010000111.1	AUGUSTUS	start_codon	59435	59437	.	+	0	ID=g5934.t1.srt;Parent=g5934.t1
JABGON010000111.1	AUGUSTUS	CDS	59435	59458	1	+	0	ID=g5934.t1.c;Parent=g5934.t1; product="hypothetical protein"; Dbxref=UniProtKB/TrEMBL:A0A0K3C8L4; go_process="cellular process|0009987","biological_process|0008150","cellular component organization|0016043","cellular component organization or biogenesis|0071840","metabolic process|0008152","cellular metabolic process|0044237","primary metabolic process|0044238","organic substance metabolic process|0071704","lipid metabolic process|0006629","cellular lipid metabolic process|0044255","macromolecule metabolic process|0043170","cellular macromolecule metabolic process|0044260","biosynthetic process|0009058","cellular biosynthetic process|0044249","organic substance biosynthetic process|1901576","lipid biosynthetic process|0008610","macromolecule biosynthetic process|0009059","cellular macromolecule biosynthetic process|0034645","external encapsulating structure organization|0045229","carbohydrate derivative metabolic process|1901135","carbohydrate metabolic process|0005975","carbohydrate derivative biosynthetic process|1901137","cellular carbohydrate metabolic process|0044262","polysaccharide metabolic process|0005976","cellular polysaccharide metabolic process|0044264","liposaccharide metabolic process|1903509","carbohydrate biosynthetic process|0016051","polysaccharide biosynthetic process|0000271","cellular carbohydrate biosynthetic process|0034637","cellular polysaccharide biosynthetic process|0033692","lipopolysaccharide metabolic process|0008653","lipopolysaccharide biosynthetic process|0009103";go_function="molecular_function|0003674","catalytic activity|0003824","transferase activity|0016740","glycosyltransferase activity|0016757";go_component="cellular_component|0005575","cellular anatomical entity|0110165"
JABGON010000111.1	AUGUSTUS	exon	59435	59458	.	+	.	ID=g5934.t1.e1;Parent=g5934.t1
JABGON010000111.1	AUGUSTUS	CDS	59528	60558	1	+	0	ID=g5934.t1.c;Parent=g5934.t1
JABGON010000111.1	AUGUSTUS	exon	59528	60558	.	+	.	ID=g5934.t1.e2;Parent=g5934.t1
JABGON010000111.1	AUGUSTUS	CDS	60609	60862	1	+	1	ID=g5934.t1.c;Parent=g5934.t1
JABGON010000111.1	AUGUSTUS	exon	60609	60862	.	+	.	ID=g5934.t1.e3;Parent=g5934.t1
JABGON010000111.1	AUGUSTUS	CDS	60921	61207	1	+	2	ID=g5934.t1.c;Parent=g5934.t1
JABGON010000111.1	AUGUSTUS	exon	60921	61207	.	+	.	ID=g5934.t1.e4;Parent=g5934.t1
JABGON010000111.1	AUGUSTUS	CDS	61268	62216	1	+	0	ID=g5934.t1.c;Parent=g5934.t1
JABGON010000111.1	AUGUSTUS	exon	61268	62216	.	+	.	ID=g5934.t1.e5;Parent=g5934.t1
JABGON010000111.1	AUGUSTUS	CDS	62277	62293	1	+	2	ID=g5934.t1.c;Parent=g5934.t1
JABGON010000111.1	AUGUSTUS	exon	62277	62293	.	+	.	ID=g5934.t1.e6;Parent=g5934.t1
JABGON010000111.1	AUGUSTUS	stop_codon	62291	62293	.	+	0	ID=g5934.t1.stp;Parent=g5934.t1
JABGON010000111.1	AUGUSTUS	gene	62779	63853	.	+	.	ID=g5935
JABGON010000111.1	AUGUSTUS	mRNA	62779	63853	1	+	.	ID=g5935.t1;Parent=g5935
JABGON010000111.1	AUGUSTUS	start_codon	62779	62781	.	+	0	ID=g5935.t1.srt;Parent=g5935.t1
JABGON010000111.1	AUGUSTUS	CDS	62779	63139	1	+	0	ID=g5935.t1.c;Parent=g5935.t1; product="Sperm nuclear basic protein PL-I isoform PLIb"; Dbxref=UniProtKB/TrEMBL:A0A0K3CCE6; go_function="binding|0005488","molecular_function|0003674","protein binding|0005515","receptor ligand activity|0048018","signaling receptor binding|0005102","signaling receptor regulator activity|0030545","signaling receptor activator activity|0030546","hormone activity|0005179";go_component="cellular_component|0005575"
JABGON010000111.1	AUGUSTUS	exon	62779	63139	.	+	.	ID=g5935.t1.e1;Parent=g5935.t1
JABGON010000111.1	AUGUSTUS	CDS	63195	63853	1	+	2	ID=g5935.t1.c;Parent=g5935.t1
JABGON010000111.1	AUGUSTUS	exon	63195	63853	.	+	.	ID=g5935.t1.e2;Parent=g5935.t1
JABGON010000111.1	AUGUSTUS	stop_codon	63851	63853	.	+	0	ID=g5935.t1.stp;Parent=g5935.t1
JABGON010000111.1	AUGUSTUS	gene	64112	65212	.	-	.	ID=g5936
JABGON010000111.1	AUGUSTUS	mRNA	64112	65212	1	-	.	ID=g5936.t1;Parent=g5936
JABGON010000111.1	AUGUSTUS	stop_codon	64112	64114	.	-	0	ID=g5936.t1.stp;Parent=g5936.t1
JABGON010000111.1	AUGUSTUS	CDS	64112	65212	1	-	0	ID=g5936.t1.c;Parent=g5936.t1; product="SNARE and Phox domain containing protein"; Dbxref=UniProtKB/TrEMBL:M7WZ71,UniProtKB/TrEMBL:A0A0K3C7M0; go_process="biological_process|0008150","localization|0051179","establishment of localization|0051234","transport|0006810","organic substance transport|0071702","macromolecule localization|0033036","protein localization|0008104","establishment of protein localization|0045184","nitrogen compound transport|0071705","peptide transport|0015833","protein transport|0015031","amide transport|0042886","cellular process|0009987","cellular component organization|0016043","cellular component organization or biogenesis|0071840","organelle organization|0006996","membrane organization|0061024","cellular localization|0051641","organelle fusion|0048284","intracellular protein transport|0006886","organelle localization|0051640","intracellular transport|0046907","organelle localization by membrane tethering|0140056","vesicle organization|0016050","membrane fusion|0061025","membrane docking|0022406","organelle membrane fusion|0090174","vesicle docking|0048278","vesicle fusion|0006906","biological regulation|0065007";go_function="molecular_function|0003674","binding|0005488","ion binding|0043167","lipid binding|0008289","anion binding|0043168","phospholipid binding|0005543","phosphatidylinositol binding|0035091","phosphatidylinositol phosphate binding|1901981","phosphatidylinositol-3-phosphate binding|0032266","phosphatidylinositol-5-phosphate binding|0010314","phosphatidylinositol-4-phosphate binding|0070273","protein binding|0005515","SNARE binding|0000149","SNAP receptor activity|0005484";go_component="cellular_component|0005575","cellular anatomical entity|0110165","membrane|0016020","organelle membrane|0031090"
JABGON010000111.1	AUGUSTUS	exon	64112	65212	.	-	.	ID=g5936.t1.e1;Parent=g5936.t1
JABGON010000111.1	AUGUSTUS	start_codon	65210	65212	.	-	0	ID=g5936.t1.srt;Parent=g5936.t1
JABGON010000111.1	AUGUSTUS	gene	65567	68683	.	-	.	ID=g5937
JABGON010000111.1	AUGUSTUS	mRNA	65567	68683	1	-	.	ID=g5937.t1;Parent=g5937
JABGON010000111.1	AUGUSTUS	stop_codon	65567	65569	.	-	0	ID=g5937.t1.stp;Parent=g5937.t1
JABGON010000111.1	AUGUSTUS	CDS	65567	66237	1	-	2	ID=g5937.t1.c;Parent=g5937.t1; product="DUF3074 domain-containing protein"; Dbxref=UniProtKB/TrEMBL:A0A2T0AJ85; go_process="biological_process|0008150","regulation of biological process|0050789","biological regulation|0065007","regulation of cellular process|0050794","positive regulation of cellular process|0048522","cellular process|0009987","positive regulation of metabolic process|0009893","positive regulation of biological process|0048518","positive regulation of cellular metabolic process|0031325","regulation of metabolic process|0019222","positive regulation of nitrogen compound metabolic process|0051173","positive regulation of macromolecule metabolic process|0010604","regulation of cellular metabolic process|0031323","regulation of primary metabolic process|0080090","regulation of macromolecule metabolic process|0060255","negative regulation of biological process|0048519","regulation of nitrogen compound metabolic process|0051171","negative regulation of cellular process|0048523","negative regulation of metabolic process|0009892","regulation of gene expression|0010468","positive regulation of gene expression|0010628","regulation of biosynthetic process|0009889","regulation of cellular biosynthetic process|0031326","positive regulation of cellular biosynthetic process|0031328","positive regulation of biosynthetic process|0009891","negative regulation of macromolecule metabolic process|0010605","negative regulation of cellular metabolic process|0031324","regulation of nucleobase-containing compound metabolic process|0019219","positive regulation of nucleobase-containing compound metabolic process|0045935","regulation of cellular macromolecule biosynthetic process|2000112","negative regulation of gene expression|0010629","regulation of macromolecule biosynthetic process|0010556","negative regulation of nitrogen compound metabolic process|0051172","regulation of RNA metabolic process|0051252","positive regulation of macromolecule biosynthetic process|0010557","regulation of DNA-templated transcription|0006355","regulation of nucleic acid-templated transcription|1903506","developmental process|0032502","negative regulation of biosynthetic process|0009890","regulation of RNA biosynthetic process|2001141","regulation of transcription by RNA polymerase II|0006357","negative regulation of nucleobase-containing compound metabolic process|0045934","negative regulation of cellular biosynthetic process|0031327","positive regulation of RNA metabolic process|0051254","cellular developmental process|0048869","positive regulation of RNA biosynthetic process|1902680","positive regulation of nucleic acid-templated transcription|1903508","positive regulation of DNA-templated transcription|0045893","negative regulation of RNA metabolic process|0051253","negative regulation of transcription by RNA polymerase II|0000122","negative regulation of cellular macromolecule biosynthetic process|2000113","negative regulation of macromolecule biosynthetic process|0010558","positive regulation of transcription by RNA polymerase II|0045944","negative regulation of DNA-templated transcription|0045892","negative regulation of nucleic acid-templated transcription|1903507","negative regulation of RNA biosynthetic process|1902679","anatomical structure development|0048856","cell fate commitment|0045165","cell differentiation|0030154","regulation of multicellular organismal process|0051239","regulation of developmental process|0050793","response to stimulus|0050896","regulation of cell differentiation|0045595","regulation of response to stimulus|0048583","multicellular organismal process|0032501","regulation of multicellular organismal development|2000026","positive regulation of response to stimulus|0048584","response to chemical|0042221","positive regulation of multicellular organismal process|0051240","regulation of signal transduction|0009966","regulation of cell communication|0010646","regulation of signaling|0023051","positive regulation of developmental process|0051094","animal organ development|0048513","positive regulation of cell differentiation|0045597","anatomical structure morphogenesis|0009653","reproductive process|0022414","anatomical structure formation involved in morphogenesis|0048646","response to organic substance|0010033","developmental process involved in reproduction|0003006","regulation of biological quality|0065008","negative regulation of multicellular organismal process|0051241","regulation of cell population proliferation|0042127","cellular response to stimulus|0051716","regulation of localization|0032879","regulation of protein metabolic process|0032268","regulation of apoptotic process|0042981","regulation of programmed cell death|0043067","regulation of protein metabolic process|0051246","regulation of cell death|0010941","tissue development|0009888","negative regulation of apoptotic process|0043066","negative regulation of cell death|0060548","negative regulation of programmed cell death|0043069","cellular response to chemical stimulus|0070887","regulation of protein modification process|0031399","negative regulation of response to stimulus|0048585","negative regulation of cell communication|0010648","negative regulation of signaling|0023057","regulation of immune system process|0002682","negative regulation of signal transduction|0009968","regulation of anatomical structure morphogenesis|0022603","homeostatic process|0042592","response to external stimulus|0009605","positive regulation of cell population proliferation|0008284","cell communication|0007154","positive regulation of protein metabolic process|0051247","cellular response to organic substance|0071310","positive regulation of protein metabolic process|0032270","positive regulation of immune system process|0002684","response to endogenous stimulus|0009719","positive regulation of protein modification process|0031401","hematopoietic or lymphoid organ development|0048534","response to lipid|0033993","embryonic organ development|0048568","embryonic morphogenesis|0048598","regulation of immune response|0050776","positive regulation of cell communication|0010647","positive regulation of signaling|0023056","obsolete regulation of cellular component movement|0051270","negative regulation of cell population proliferation|0008285","gonad development|0008406","male gonad development|0008584","response to oxygen-containing compound|1901700","cellular response to endogenous stimulus|0071495","multicellular organism development|0007275","negative regulation of developmental process|0051093","positive regulation of signal transduction|0009967","cell development|0048468","regulation of hemopoiesis|1903706","reproductive structure development|0048608","chemical homeostasis|0048878","signaling|0023052","cell-cell signaling|0007267","regulation of immune effector process|0002697","tube development|0035295","positive regulation of hemopoiesis|1903708","positive regulation of immune response|0050778","regulation of cell activation|0050865","regulation of leukocyte activation|0002694","hemopoiesis|0030097";go_function="molecular_function|0003674","binding|0005488","nucleic acid binding|0003676","organic cyclic compound binding|0097159","heterocyclic compound binding|1901363","DNA binding|0003677","DNA-binding transcription factor activity|0003700","transcription regulator activity|0140110","sequence-specific DNA binding|0043565","transcription cis-regulatory region binding|0000976","sequence-specific double-stranded DNA binding|1990837","transcription cis-regulatory region binding|0044212","double-stranded DNA binding|0003690","transcription regulatory region nucleic acid binding|0001067","DNA-binding transcription factor activity, RNA polymerase II-specific|0000981","RNA polymerase II transcription regulatory region sequence-specific DNA binding|0001012","metal ion binding|0046872","RNA polymerase II transcription regulatory region sequence-specific DNA binding|0000977","cation binding|0043169","cis-regulatory region sequence-specific DNA binding|0000987","ion binding|0043167","RNA polymerase II cis-regulatory region sequence-specific DNA binding|0000978","transition metal ion binding|0046914","zinc ion binding|0008270","protein binding|0005515","transcription factor binding|0008134","DNA-binding transcription activator activity|0001216","DNA-binding transcription factor binding|0140297","DNA-binding transcription activator activity, RNA polymerase II-specific|0001228","RNA polymerase II-specific DNA-binding transcription factor binding|0061629","transcription coregulator binding|0001221","transcription coactivator binding|0001223","chromatin binding|0003682","protein domain specific binding|0019904";go_component="cellular_component|0005575","cellular anatomical entity|0110165","membrane-bounded organelle|0043227","intracellular membrane-bounded organelle|0043231","intracellular organelle|0043229","organelle|0043226","nucleus|0005634","protein-containing complex|0032991","nucleoplasm|0005654"
JABGON010000111.1	AUGUSTUS	exon	65567	66237	.	-	.	ID=g5937.t1.e1;Parent=g5937.t1
JABGON010000111.1	AUGUSTUS	CDS	66300	66508	1	-	1	ID=g5937.t1.c;Parent=g5937.t1
JABGON010000111.1	AUGUSTUS	exon	66300	66508	.	-	.	ID=g5937.t1.e2;Parent=g5937.t1
JABGON010000111.1	AUGUSTUS	CDS	66579	67903	1	-	0	ID=g5937.t1.c;Parent=g5937.t1
JABGON010000111.1	AUGUSTUS	exon	66579	67903	.	-	.	ID=g5937.t1.e3;Parent=g5937.t1
JABGON010000111.1	AUGUSTUS	CDS	67959	68156	1	-	0	ID=g5937.t1.c;Parent=g5937.t1
JABGON010000111.1	AUGUSTUS	exon	67959	68156	.	-	.	ID=g5937.t1.e4;Parent=g5937.t1
JABGON010000111.1	AUGUSTUS	CDS	68242	68355	1	-	0	ID=g5937.t1.c;Parent=g5937.t1
JABGON010000111.1	AUGUSTUS	exon	68242	68355	.	-	.	ID=g5937.t1.e5;Parent=g5937.t1
JABGON010000111.1	AUGUSTUS	CDS	68657	68683	1	-	0	ID=g5937.t1.c;Parent=g5937.t1
JABGON010000111.1	AUGUSTUS	exon	68657	68683	.	-	.	ID=g5937.t1.e6;Parent=g5937.t1
JABGON010000111.1	AUGUSTUS	start_codon	68681	68683	.	-	0	ID=g5937.t1.srt;Parent=g5937.t1
JABGON010000111.1	gmst	mRNA	65567	68683	.	-	.	ID=g5937.t2;Parent=g5937
JABGON010000111.1	gmst	stop_codon	65567	65569	169.165756	-	0	ID=g5937.t2.stp;Parent=g5937.t2
JABGON010000111.1	gmst	CDS	65567	65610	169.165756	-	2	ID=g5937.t2.c;Parent=g5937.t2; product="DUF3074 domain-containing protein"; Dbxref=UniProtKB/TrEMBL:A0A2T0AJ85; go_process="biological_process|0008150","regulation of biological process|0050789","biological regulation|0065007","regulation of cellular process|0050794","positive regulation of cellular process|0048522","cellular process|0009987","positive regulation of metabolic process|0009893","positive regulation of biological process|0048518","positive regulation of cellular metabolic process|0031325","regulation of metabolic process|0019222","positive regulation of nitrogen compound metabolic process|0051173","positive regulation of macromolecule metabolic process|0010604","regulation of cellular metabolic process|0031323","regulation of primary metabolic process|0080090","regulation of macromolecule metabolic process|0060255","negative regulation of biological process|0048519","regulation of nitrogen compound metabolic process|0051171","negative regulation of cellular process|0048523","negative regulation of metabolic process|0009892","regulation of gene expression|0010468","positive regulation of gene expression|0010628","regulation of biosynthetic process|0009889","regulation of cellular biosynthetic process|0031326","positive regulation of cellular biosynthetic process|0031328","positive regulation of biosynthetic process|0009891","negative regulation of macromolecule metabolic process|0010605","negative regulation of cellular metabolic process|0031324","regulation of nucleobase-containing compound metabolic process|0019219","positive regulation of nucleobase-containing compound metabolic process|0045935","regulation of cellular macromolecule biosynthetic process|2000112","negative regulation of gene expression|0010629","regulation of macromolecule biosynthetic process|0010556","negative regulation of nitrogen compound metabolic process|0051172","regulation of RNA metabolic process|0051252","positive regulation of macromolecule biosynthetic process|0010557","regulation of DNA-templated transcription|0006355","regulation of nucleic acid-templated transcription|1903506","developmental process|0032502","negative regulation of biosynthetic process|0009890","regulation of RNA biosynthetic process|2001141","regulation of transcription by RNA polymerase II|0006357","negative regulation of nucleobase-containing compound metabolic process|0045934","negative regulation of cellular biosynthetic process|0031327","positive regulation of RNA metabolic process|0051254","cellular developmental process|0048869","positive regulation of RNA biosynthetic process|1902680","positive regulation of nucleic acid-templated transcription|1903508","positive regulation of DNA-templated transcription|0045893","negative regulation of RNA metabolic process|0051253","negative regulation of transcription by RNA polymerase II|0000122","negative regulation of cellular macromolecule biosynthetic process|2000113","negative regulation of macromolecule biosynthetic process|0010558","positive regulation of transcription by RNA polymerase II|0045944","negative regulation of DNA-templated transcription|0045892","negative regulation of nucleic acid-templated transcription|1903507","negative regulation of RNA biosynthetic process|1902679","anatomical structure development|0048856","cell fate commitment|0045165","cell differentiation|0030154","regulation of multicellular organismal process|0051239","regulation of developmental process|0050793","response to stimulus|0050896","regulation of cell differentiation|0045595","regulation of response to stimulus|0048583","multicellular organismal process|0032501","regulation of multicellular organismal development|2000026","positive regulation of response to stimulus|0048584","response to chemical|0042221","positive regulation of multicellular organismal process|0051240","regulation of signal transduction|0009966","regulation of cell communication|0010646","regulation of signaling|0023051","positive regulation of developmental process|0051094","animal organ development|0048513","positive regulation of cell differentiation|0045597","anatomical structure morphogenesis|0009653","reproductive process|0022414","anatomical structure formation involved in morphogenesis|0048646","response to organic substance|0010033","developmental process involved in reproduction|0003006","regulation of biological quality|0065008","negative regulation of multicellular organismal process|0051241","regulation of cell population proliferation|0042127","cellular response to stimulus|0051716","regulation of localization|0032879","regulation of protein metabolic process|0032268","regulation of apoptotic process|0042981","regulation of programmed cell death|0043067","regulation of protein metabolic process|0051246","regulation of cell death|0010941","tissue development|0009888","negative regulation of apoptotic process|0043066","negative regulation of cell death|0060548","negative regulation of programmed cell death|0043069","cellular response to chemical stimulus|0070887","regulation of protein modification process|0031399","negative regulation of response to stimulus|0048585","negative regulation of cell communication|0010648","negative regulation of signaling|0023057","regulation of immune system process|0002682","negative regulation of signal transduction|0009968","regulation of anatomical structure morphogenesis|0022603","homeostatic process|0042592","response to external stimulus|0009605","positive regulation of cell population proliferation|0008284","cell communication|0007154","positive regulation of protein metabolic process|0051247","cellular response to organic substance|0071310","positive regulation of protein metabolic process|0032270","positive regulation of immune system process|0002684","response to endogenous stimulus|0009719","positive regulation of protein modification process|0031401","hematopoietic or lymphoid organ development|0048534","response to lipid|0033993","embryonic organ development|0048568","embryonic morphogenesis|0048598","regulation of immune response|0050776","positive regulation of cell communication|0010647","positive regulation of signaling|0023056","obsolete regulation of cellular component movement|0051270","negative regulation of cell population proliferation|0008285","gonad development|0008406","male gonad development|0008584","response to oxygen-containing compound|1901700","cellular response to endogenous stimulus|0071495","multicellular organism development|0007275","negative regulation of developmental process|0051093","positive regulation of signal transduction|0009967","cell development|0048468","regulation of hemopoiesis|1903706","reproductive structure development|0048608","chemical homeostasis|0048878","signaling|0023052","cell-cell signaling|0007267","regulation of immune effector process|0002697","tube development|0035295","positive regulation of hemopoiesis|1903708","positive regulation of immune response|0050778","regulation of cell activation|0050865","regulation of leukocyte activation|0002694","hemopoiesis|0030097";go_function="molecular_function|0003674","binding|0005488","nucleic acid binding|0003676","organic cyclic compound binding|0097159","heterocyclic compound binding|1901363","DNA binding|0003677","DNA-binding transcription factor activity|0003700","transcription regulator activity|0140110","sequence-specific DNA binding|0043565","transcription cis-regulatory region binding|0000976","sequence-specific double-stranded DNA binding|1990837","transcription cis-regulatory region binding|0044212","double-stranded DNA binding|0003690","transcription regulatory region nucleic acid binding|0001067","DNA-binding transcription factor activity, RNA polymerase II-specific|0000981","RNA polymerase II transcription regulatory region sequence-specific DNA binding|0001012","metal ion binding|0046872","RNA polymerase II transcription regulatory region sequence-specific DNA binding|0000977","cation binding|0043169","cis-regulatory region sequence-specific DNA binding|0000987","ion binding|0043167","RNA polymerase II cis-regulatory region sequence-specific DNA binding|0000978","transition metal ion binding|0046914","zinc ion binding|0008270","protein binding|0005515","transcription factor binding|0008134","DNA-binding transcription activator activity|0001216","DNA-binding transcription factor binding|0140297","DNA-binding transcription activator activity, RNA polymerase II-specific|0001228","RNA polymerase II-specific DNA-binding transcription factor binding|0061629","transcription coregulator binding|0001221","transcription coactivator binding|0001223","chromatin binding|0003682","protein domain specific binding|0019904";go_component="cellular_component|0005575","cellular anatomical entity|0110165","membrane-bounded organelle|0043227","intracellular membrane-bounded organelle|0043231","intracellular organelle|0043229","organelle|0043226","nucleus|0005634","protein-containing complex|0032991","nucleoplasm|0005654"
JABGON010000111.1	gmst	exon	65567	65610	169.165756	-	2	ID=g5937.t2.e1;Parent=g5937.t2
JABGON010000111.1	gmst	CDS	65650	66237	169.165756	-	2	ID=g5937.t2.c;Parent=g5937.t2
JABGON010000111.1	gmst	exon	65650	66237	169.165756	-	2	ID=g5937.t2.e2;Parent=g5937.t2
JABGON010000111.1	gmst	CDS	66300	66508	169.165756	-	1	ID=g5937.t2.c;Parent=g5937.t2
JABGON010000111.1	gmst	exon	66300	66508	169.165756	-	1	ID=g5937.t2.e3;Parent=g5937.t2
JABGON010000111.1	gmst	CDS	66579	67903	169.165756	-	0	ID=g5937.t2.c;Parent=g5937.t2
JABGON010000111.1	gmst	exon	66579	67903	169.165756	-	0	ID=g5937.t2.e4;Parent=g5937.t2
JABGON010000111.1	gmst	CDS	67959	68156	169.165756	-	0	ID=g5937.t2.c;Parent=g5937.t2
JABGON010000111.1	gmst	exon	67959	68156	169.165756	-	0	ID=g5937.t2.e5;Parent=g5937.t2
JABGON010000111.1	gmst	CDS	68242	68355	169.165756	-	0	ID=g5937.t2.c;Parent=g5937.t2
JABGON010000111.1	gmst	exon	68242	68355	169.165756	-	0	ID=g5937.t2.e6;Parent=g5937.t2
JABGON010000111.1	gmst	CDS	68657	68683	169.165756	-	0	ID=g5937.t2.c;Parent=g5937.t2
JABGON010000111.1	gmst	exon	68657	68683	169.165756	-	0	ID=g5937.t2.e7;Parent=g5937.t2
JABGON010000111.1	gmst	start_codon	68681	68683	169.165756	-	0	ID=g5937.t2.srt;Parent=g5937.t2
JABGON010000111.1	AUGUSTUS	gene	69422	71496	.	-	.	ID=g5938
JABGON010000111.1	AUGUSTUS	mRNA	69422	71496	1	-	.	ID=g5938.t1;Parent=g5938
JABGON010000111.1	AUGUSTUS	stop_codon	69422	69424	.	-	0	ID=g5938.t1.stp;Parent=g5938.t1
JABGON010000111.1	AUGUSTUS	CDS	69422	69865	1	-	0	ID=g5938.t1.c;Parent=g5938.t1; product="hypothetical protein"; go_process="biological_process|0008150","biological regulation|0065007","cellular process|0009987","regulation of biological process|0050789","response to chemical|0042221","regulation of cellular process|0050794","response to organic substance|0010033","response to stimulus|0050896","signal transduction|0007165","cellular response to stimulus|0051716","response to organonitrogen compound|0010243","regulation of biological quality|0065008","negative regulation of biological process|0048519","response to nitrogen compound|1901698","negative regulation of cellular process|0048523","cellular response to stress|0033554","regulation of response to stimulus|0048583","response to stress|0006950","regulation of localization|0032879","metabolic process|0008152","primary metabolic process|0044238","cellular metabolic process|0044237","organic substance metabolic process|0071704","regulation of metabolic process|0019222","regulation of transport|0051049","establishment of localization|0051234","localization|0051179","nitrogen compound metabolic process|0006807","negative regulation of response to stimulus|0048585","negative regulation of metabolic process|0009892","transport|0006810","macromolecule metabolic process|0043170","regulation of peptide transport|0090087","negative regulation of macromolecule metabolic process|0010605","protein modification process|0036211","regulation of macromolecule metabolic process|0060255","macromolecule modification|0043412","regulation of protein localization|0032880","protein modification process|0006464","organonitrogen compound metabolic process|1901564","protein metabolic process|0019538","regulation of response to stress|0080134","cellular macromolecule metabolic process|0044260","regulation of primary metabolic process|0080090","regulation of proteolysis|0030162","regulation of cellular metabolic process|0031323","negative regulation of protein metabolic process|0051248","negative regulation of transport|0051051","regulation of establishment of protein localization|0070201","regulation of protein transport|0051223","protein metabolic process|0044267","negative regulation of cellular metabolic process|0031324","negative regulation of nitrogen compound metabolic process|0051172","negative regulation of protein metabolic process|0032269","nitrogen compound transport|0071705","negative regulation of proteolysis|0045861","regulation of protein metabolic process|0051246","regulation of protein metabolic process|0032268","regulation of nitrogen compound metabolic process|0051171","regulation of catabolic process|0009894","organic substance transport|0071702","regulation of cellular response to stress|0080135","macromolecule localization|0033036","protein localization|0008104","catabolic process|0009056","negative regulation of catabolic process|0009895","regulation of cellular catabolic process|0031329","regulation of protein localization|1903827","organic substance catabolic process|1901575","response to endoplasmic reticulum stress|0034976","regulation of cellular localization|0060341","amide transport|0042886","protein modification by small protein conjugation or removal|0070647","peptide transport|0015833","protein modification by small protein conjugation|0032446","regulation of intracellular protein transport|0033157","cellular localization|0051641","establishment of protein localization|0045184","cellular catabolic process|0044248","negative regulation of cellular catabolic process|0031330","regulation of protein catabolic process|0042176","protein transport|0015031","maintenance of location|0051235","regulation of response to endoplasmic reticulum stress|1905897","maintenance of protein location|0045185","negative regulation of protein catabolic process|0042177","endoplasmic reticulum unfolded protein response|0030968","proteolysis|0006508","regulation of intracellular transport|0032386","negative regulation of protein localization|1903828","protein ubiquitination|0016567","regulation of proteasomal protein catabolic process|0061136","cellular macromolecule catabolic process|0044265","negative regulation of protein transport|0051224","negative regulation of intracellular protein transport|0090317","macromolecule catabolic process|0009057","negative regulation of establishment of protein localization|1904950","maintenance of location in cell|0051651","protein targeting|0006605","regulation of proteolysis involved in protein catabolic process|1903050","regulation of protein catabolic process|1903362","protein catabolic process|0030163","intracellular protein transport|0006886","intracellular transport|0046907","modification-dependent macromolecule catabolic process|0043632","proteasomal protein catabolic process|0010498","proteasome-mediated ubiquitin-dependent protein catabolic process|0043161","modification-dependent protein catabolic process|0019941","organonitrogen compound catabolic process|1901565","negative regulation of intracellular transport|0032387","ubiquitin-dependent protein catabolic process|0006511","negative regulation of protein catabolic process|1903363","proteolysis involved in protein catabolic process|0051603","negative regulation of proteolysis involved in protein catabolic process|1903051","negative regulation of proteasomal protein catabolic process|1901799","regulation of protein exit from endoplasmic reticulum|0070861","maintenance of protein localization in endoplasmic reticulum|0035437","regulation of ERAD pathway|1904292","negative regulation of response to endoplasmic reticulum stress|1903573","maintenance of protein location in cell|0032507","maintenance of protein localization in organelle|0072595","ERAD pathway|0036503","protein exit from endoplasmic reticulum|0032527","ubiquitin-dependent ERAD pathway|0030433";go_function="binding|0005488","protein binding|0005515","molecular_function|0003674","enzyme binding|0019899","protease binding|0002020","carbohydrate binding|0030246","receptor ligand activity|0048018","signaling receptor activator activity|0030546","signaling receptor regulator activity|0030545","signaling receptor binding|0005102","hormone activity|0005179","molecular function regulator activity|0098772","neuropeptide receptor binding|0071855","G protein-coupled receptor binding|0001664","neuropeptide hormone activity|0005184";go_component="cellular_component|0005575","cellular anatomical entity|0110165","organelle|0043226","membrane-bounded organelle|0043227","intracellular organelle|0043229","intracellular organelle lumen|0070013","intracellular membrane-bounded organelle|0043231","organelle lumen|0043233","membrane-enclosed lumen|0031974","endoplasmic reticulum lumen|0005788","endoplasmic reticulum|0005783"
JABGON010000111.1	AUGUSTUS	exon	69422	69865	.	-	.	ID=g5938.t1.e1;Parent=g5938.t1
JABGON010000111.1	AUGUSTUS	CDS	69922	70463	1	-	2	ID=g5938.t1.c;Parent=g5938.t1
JABGON010000111.1	AUGUSTUS	exon	69922	70463	.	-	.	ID=g5938.t1.e2;Parent=g5938.t1
JABGON010000111.1	AUGUSTUS	CDS	70519	70573	1	-	0	ID=g5938.t1.c;Parent=g5938.t1
JABGON010000111.1	AUGUSTUS	exon	70519	70573	.	-	.	ID=g5938.t1.e3;Parent=g5938.t1
JABGON010000111.1	AUGUSTUS	CDS	70637	70934	1	-	1	ID=g5938.t1.c;Parent=g5938.t1
JABGON010000111.1	AUGUSTUS	exon	70637	70934	.	-	.	ID=g5938.t1.e4;Parent=g5938.t1
JABGON010000111.1	AUGUSTUS	CDS	71001	71245	1	-	0	ID=g5938.t1.c;Parent=g5938.t1
JABGON010000111.1	AUGUSTUS	exon	71001	71245	.	-	.	ID=g5938.t1.e5;Parent=g5938.t1
JABGON010000111.1	AUGUSTUS	CDS	71323	71496	1	-	0	ID=g5938.t1.c;Parent=g5938.t1
JABGON010000111.1	AUGUSTUS	exon	71323	71496	.	-	.	ID=g5938.t1.e6;Parent=g5938.t1
JABGON010000111.1	AUGUSTUS	start_codon	71494	71496	.	-	0	ID=g5938.t1.srt;Parent=g5938.t1
JABGON010000111.1	AUGUSTUS	gene	72751	73601	.	+	.	ID=g5939
JABGON010000111.1	AUGUSTUS	mRNA	72751	73601	1	+	.	ID=g5939.t1;Parent=g5939
JABGON010000111.1	AUGUSTUS	start_codon	72751	72753	.	+	0	ID=g5939.t1.srt;Parent=g5939.t1
JABGON010000111.1	AUGUSTUS	CDS	72751	72901	1	+	0	ID=g5939.t1.c;Parent=g5939.t1; product="hypothetical protein"; go_function="inorganic cation transmembrane transporter activity|0015077","inorganic cation transmembrane transporter activity|0022890","molecular_function|0003674","monoatomic cation transmembrane transporter activity|0008324","monoatomic ion transmembrane transporter activity|0015075","catalytic activity|0003824","transporter activity|0005215";go_component="cellular_component|0005575","cellular anatomical entity|0110165"
JABGON010000111.1	AUGUSTUS	exon	72751	72901	.	+	.	ID=g5939.t1.e1;Parent=g5939.t1
JABGON010000111.1	AUGUSTUS	CDS	72960	73018	1	+	2	ID=g5939.t1.c;Parent=g5939.t1
JABGON010000111.1	AUGUSTUS	exon	72960	73018	.	+	.	ID=g5939.t1.e2;Parent=g5939.t1
JABGON010000111.1	AUGUSTUS	CDS	73079	73158	1	+	0	ID=g5939.t1.c;Parent=g5939.t1
JABGON010000111.1	AUGUSTUS	exon	73079	73158	.	+	.	ID=g5939.t1.e3;Parent=g5939.t1
JABGON010000111.1	AUGUSTUS	CDS	73214	73307	1	+	1	ID=g5939.t1.c;Parent=g5939.t1
JABGON010000111.1	AUGUSTUS	exon	73214	73307	.	+	.	ID=g5939.t1.e4;Parent=g5939.t1
JABGON010000111.1	AUGUSTUS	CDS	73380	73601	1	+	0	ID=g5939.t1.c;Parent=g5939.t1
JABGON010000111.1	AUGUSTUS	exon	73380	73601	.	+	.	ID=g5939.t1.e5;Parent=g5939.t1
JABGON010000111.1	AUGUSTUS	stop_codon	73599	73601	.	+	0	ID=g5939.t1.stp;Parent=g5939.t1
JABGON010000111.1	AUGUSTUS	gene	74270	76033	.	+	.	ID=g5940
JABGON010000111.1	AUGUSTUS	mRNA	74270	76033	1	+	.	ID=g5940.t1;Parent=g5940
JABGON010000111.1	AUGUSTUS	start_codon	74270	74272	.	+	0	ID=g5940.t1.srt;Parent=g5940.t1
JABGON010000111.1	AUGUSTUS	CDS	74270	74848	1	+	0	ID=g5940.t1.c;Parent=g5940.t1; product="UDP-glucose:glycoprotein glucosyltransferase"; Dbxref=UniProtKB/TrEMBL:A0A2T0AJC7; go_process="biological_process|0008150","cellular process|0009987","metabolic process|0008152","cellular component organization or biogenesis|0071840","cellular component organization|0016043","cellular metabolic process|0044237","organic substance metabolic process|0071704","primary metabolic process|0044238","nitrogen compound metabolic process|0006807","macromolecule metabolic process|0043170","organonitrogen compound metabolic process|1901564","cellular macromolecule metabolic process|0044260","protein metabolic process|0019538","phosphorus metabolic process|0006793","phosphate-containing compound metabolic process|0006796","lipid metabolic process|0006629","protein metabolic process|0044267","membrane organization|0061024","catabolic process|0009056","organic substance catabolic process|1901575","cellular catabolic process|0044248","cellular lipid metabolic process|0044255","organophosphate metabolic process|0019637","protein maturation|0051604","proteolysis|0006508","lipid catabolic process|0016042","process utilizing autophagic mechanism|0061919","autophagy|0006914","organonitrogen compound catabolic process|1901565","phospholipid metabolic process|0006644","protein processing|0016485","cellular component disassembly|0022411","glycerolipid metabolic process|0046486","cellular modified amino acid metabolic process|0006575","glycerophospholipid metabolic process|0006650","macroautophagy|0016236","cellular lipid catabolic process|0044242","cellular modified amino acid catabolic process|0042219","neutral lipid metabolic process|0006638","phospholipid catabolic process|0009395","neutral lipid catabolic process|0046461","phosphatidylserine metabolic process|0006658","selective autophagy|0061912","organophosphate catabolic process|0046434","glycerolipid catabolic process|0046503","lysosomal microautophagy|0016237","piecemeal microautophagy of the nucleus|0034727","glycerophospholipid catabolic process|0046475","autophagy of nucleus|0044804";go_function="molecular_function|0003674","catalytic activity|0003824","hydrolase activity|0016787","lipase activity|0016298","hydrolase activity, acting on ester bonds|0016788","phospholipase activity|0004620","carboxylic ester hydrolase activity|0052689","triglyceride lipase activity|0004806","receptor ligand activity|0048018","signaling receptor activator activity|0030546","signaling receptor regulator activity|0030545","signaling receptor binding|0005102","protein binding|0005515","binding|0005488","hormone activity|0005179","molecular function regulator activity|0098772";go_component="cellular_component|0005575","cellular anatomical entity|0110165","membrane-bounded organelle|0043227","organelle|0043226","intracellular organelle|0043229","intracellular membrane-bounded organelle|0043231","membrane|0016020","obsolete intrinsic component of membrane|0031224","membrane|0016021","intracellular organelle lumen|0070013","membrane-enclosed lumen|0031974","organelle lumen|0043233","endoplasmic reticulum|0005783","organelle membrane|0031090","bounding membrane of organelle|0098588","vacuolar lumen|0005775","membrane|0098805","endosome membrane|0010008","late endosome membrane|0031902","multivesicular body membrane|0032585"; ec_number=3.1.1.3
JABGON010000111.1	AUGUSTUS	exon	74270	74848	.	+	.	ID=g5940.t1.e1;Parent=g5940.t1
JABGON010000111.1	AUGUSTUS	CDS	74907	75053	1	+	0	ID=g5940.t1.c;Parent=g5940.t1
JABGON010000111.1	AUGUSTUS	exon	74907	75053	.	+	.	ID=g5940.t1.e2;Parent=g5940.t1
JABGON010000111.1	AUGUSTUS	CDS	75114	75260	1	+	0	ID=g5940.t1.c;Parent=g5940.t1
JABGON010000111.1	AUGUSTUS	exon	75114	75260	.	+	.	ID=g5940.t1.e3;Parent=g5940.t1
JABGON010000111.1	AUGUSTUS	CDS	75320	76033	1	+	0	ID=g5940.t1.c;Parent=g5940.t1
JABGON010000111.1	AUGUSTUS	exon	75320	76033	.	+	.	ID=g5940.t1.e4;Parent=g5940.t1
JABGON010000111.1	AUGUSTUS	stop_codon	76031	76033	.	+	0	ID=g5940.t1.stp;Parent=g5940.t1
JABGON010000111.1	AUGUSTUS	gene	76306	79326	.	+	.	ID=g5941
JABGON010000111.1	AUGUSTUS	mRNA	76306	79326	1	+	.	ID=g5941.t1;Parent=g5941
JABGON010000111.1	AUGUSTUS	start_codon	76306	76308	.	+	0	ID=g5941.t1.srt;Parent=g5941.t1
JABGON010000111.1	AUGUSTUS	CDS	76306	76581	1	+	0	ID=g5941.t1.c;Parent=g5941.t1; product="Putative guanyl nucleotide binding protein"; Dbxref=UniProtKB/TrEMBL:A0A0K3CCF0; go_process="biological_process|0008150","cellular process|0009987","cellular component organization or biogenesis|0071840","biological regulation|0065007","regulation of biological process|0050789","metabolic process|0008152","response to stimulus|0050896","cellular metabolic process|0044237","organic substance metabolic process|0071704","localization|0051179","primary metabolic process|0044238","macromolecule metabolic process|0043170","nitrogen compound metabolic process|0006807","cellular component organization|0016043","transport|0006810","protein localization|0008104","macromolecule localization|0033036","establishment of localization|0051234","response to chemical|0042221","organic substance transport|0071702","nitrogen compound transport|0071705","protein-containing complex organization|0043933","amide transport|0042886","peptide transport|0015833","establishment of protein localization|0045184","protein transport|0015031","cellular localization|0051641","regulation of cellular process|0050794","regulation of metabolic process|0019222","cellular response to stimulus|0051716","response to stress|0006950","intracellular transport|0046907","regulation of macromolecule metabolic process|0060255","organelle organization|0006996","intracellular protein transport|0006886","regulation of primary metabolic process|0080090","regulation of nitrogen compound metabolic process|0051171","organonitrogen compound metabolic process|1901564","catabolic process|0009056","cellular macromolecule metabolic process|0044260","cellular response to stress|0033554","response to organic substance|0010033","cellular catabolic process|0044248","protein metabolic process|0019538","positive regulation of biological process|0048518","regulation of cellular metabolic process|0031323","organic substance catabolic process|1901575","cytoskeleton organization|0007010","response to nitrogen compound|1901698","microtubule-based process|0007017","cellular component disassembly|0022411","response to organonitrogen compound|0010243","microtubule cytoskeleton organization|0000226","cellular macromolecule catabolic process|0044265","proteolysis|0006508","macromolecule catabolic process|0009057","protein-containing complex disassembly|0032984","positive regulation of metabolic process|0009893","cell cycle process|0022402","organonitrogen compound catabolic process|1901565","positive regulation of cellular process|0048522","positive regulation of macromolecule metabolic process|0010604","proteolysis involved in protein catabolic process|0051603","modification-dependent macromolecule catabolic process|0043632","positive regulation of nitrogen compound metabolic process|0051173","modification-dependent protein catabolic process|0019941","protein catabolic process|0030163","ubiquitin-dependent protein catabolic process|0006511","mitotic cell cycle process|1903047","proteasomal protein catabolic process|0010498","proteasome-mediated ubiquitin-dependent protein catabolic process|0043161","autophagosome maturation|0097352","spindle organization|0007051","organelle disassembly|1903008","response to endoplasmic reticulum stress|0034976","positive regulation of cellular metabolic process|0031325","mitotic spindle organization|0007052","regulation of localization|0032879","microtubule cytoskeleton organization involved in mitosis|1902850","regulation of cellular localization|0060341","ubiquitin-dependent ERAD pathway|0030433","ERAD pathway|0036503","protein quality control for misfolded or incompletely synthesized proteins|0006515","protein exit from endoplasmic reticulum|0032527","regulation of biosynthetic process|0009889","regulation of cellular biosynthetic process|0031326","regulation of protein localization|0032880","regulation of nucleobase-containing compound metabolic process|0019219","regulation of protein localization|1903827","negative regulation of biological process|0048519","regulation of catalytic activity|0050790","regulation of molecular function|0065009","cellular nitrogen compound metabolic process|0034641","organic cyclic compound metabolic process|1901360","regulation of protein metabolic process|0051246","cellular aromatic compound metabolic process|0006725","heterocycle metabolic process|0046483","developmental process|0032502","nucleobase-containing compound metabolic process|0006139";go_function="molecular_function|0003674","binding|0005488","organic cyclic compound binding|0097159","heterocyclic compound binding|1901363","catalytic activity|0003824","ion binding|0043167","nucleotide binding|0000166","nucleoside phosphate binding|1901265","small molecule binding|0036094","adenyl nucleotide binding|0030554","purine nucleotide binding|0017076","anion binding|0043168","adenyl ribonucleotide binding|0032559","ribonucleotide binding|0032553","purine ribonucleotide binding|0032555","carbohydrate derivative binding|0097367","hydrolase activity|0016787","ATP binding|0005524","purine ribonucleoside triphosphate binding|0035639","obsolete drug binding|0008144","pyrophosphatase activity|0016462","hydrolase activity, acting on acid anhydrides|0016817","hydrolase activity, acting on acid anhydrides, in phosphorus-containing anhydrides|0016818","ribonucleoside triphosphate phosphatase activity|0017111","ATP hydrolysis activity|0016887","protein binding|0005515","modification-dependent protein binding|0140030","polyubiquitin modification-dependent protein binding|0031593","protein-containing complex binding|0044877","identical protein binding|0042802","molecular function regulator activity|0098772","enzyme regulator activity|0030234","lipid binding|0008289";go_component="cellular_component|0005575","cellular anatomical entity|0110165","organelle|0043226","intracellular organelle|0043229","membrane-bounded organelle|0043227","intracellular membrane-bounded organelle|0043231","nucleus|0005634","protein-containing complex|0032991","cytoplasm|0005737","cytosol|0005829","intracellular non-membrane-bounded organelle|0043232","non-membrane-bounded organelle|0043228","membrane protein complex|0098796"; ec_number=3.6.4.6
JABGON010000111.1	AUGUSTUS	exon	76306	76581	.	+	.	ID=g5941.t1.e1;Parent=g5941.t1
JABGON010000111.1	AUGUSTUS	CDS	76645	76729	1	+	0	ID=g5941.t1.c;Parent=g5941.t1
JABGON010000111.1	AUGUSTUS	exon	76645	76729	.	+	.	ID=g5941.t1.e2;Parent=g5941.t1
JABGON010000111.1	AUGUSTUS	CDS	76795	76980	1	+	2	ID=g5941.t1.c;Parent=g5941.t1
JABGON010000111.1	AUGUSTUS	exon	76795	76980	.	+	.	ID=g5941.t1.e3;Parent=g5941.t1
JABGON010000111.1	AUGUSTUS	CDS	77040	77432	1	+	2	ID=g5941.t1.c;Parent=g5941.t1
JABGON010000111.1	AUGUSTUS	exon	77040	77432	.	+	.	ID=g5941.t1.e4;Parent=g5941.t1
JABGON010000111.1	AUGUSTUS	CDS	77491	78584	1	+	2	ID=g5941.t1.c;Parent=g5941.t1
JABGON010000111.1	AUGUSTUS	exon	77491	78584	.	+	.	ID=g5941.t1.e5;Parent=g5941.t1
JABGON010000111.1	AUGUSTUS	CDS	78644	78799	1	+	0	ID=g5941.t1.c;Parent=g5941.t1
JABGON010000111.1	AUGUSTUS	exon	78644	78799	.	+	.	ID=g5941.t1.e6;Parent=g5941.t1
JABGON010000111.1	AUGUSTUS	CDS	78858	79004	1	+	0	ID=g5941.t1.c;Parent=g5941.t1
JABGON010000111.1	AUGUSTUS	exon	78858	79004	.	+	.	ID=g5941.t1.e7;Parent=g5941.t1
JABGON010000111.1	AUGUSTUS	CDS	79063	79149	1	+	0	ID=g5941.t1.c;Parent=g5941.t1
JABGON010000111.1	AUGUSTUS	exon	79063	79149	.	+	.	ID=g5941.t1.e8;Parent=g5941.t1
JABGON010000111.1	AUGUSTUS	CDS	79213	79326	1	+	0	ID=g5941.t1.c;Parent=g5941.t1
JABGON010000111.1	AUGUSTUS	exon	79213	79326	.	+	.	ID=g5941.t1.e9;Parent=g5941.t1
JABGON010000111.1	AUGUSTUS	stop_codon	79324	79326	.	+	0	ID=g5941.t1.stp;Parent=g5941.t1
JABGON010000111.1	AUGUSTUS	gene	79421	81015	.	-	.	ID=g5942
JABGON010000111.1	AUGUSTUS	mRNA	79421	81015	1	-	.	ID=g5942.t1;Parent=g5942
JABGON010000111.1	AUGUSTUS	stop_codon	79421	79423	.	-	0	ID=g5942.t1.stp;Parent=g5942.t1
JABGON010000111.1	AUGUSTUS	CDS	79421	79571	1	-	1	ID=g5942.t1.c;Parent=g5942.t1; product="protein S-acyltransferase"; Dbxref=UniProtKB/TrEMBL:A0A0K3C894; go_process="establishment of localization|0051234","localization|0051179","transport|0006810","biological_process|0008150","organic substance transport|0071702","establishment of protein localization|0045184","macromolecule localization|0033036","amide transport|0042886","protein transport|0015031","peptide transport|0015833","protein localization|0008104","nitrogen compound transport|0071705","cellular process|0009987","cellular metabolic process|0044237","metabolic process|0008152","nitrogen compound metabolic process|0006807","primary metabolic process|0044238","macromolecule modification|0043412","organonitrogen compound metabolic process|1901564","organic substance metabolic process|0071704","protein modification process|0036211","protein modification process|0006464","protein metabolic process|0044267","protein metabolic process|0019538","macromolecule metabolic process|0043170","cellular macromolecule metabolic process|0044260","protein lipidation|0006497","protein palmitoylation|0018345","protein acylation|0043543","cellular localization|0051641","intracellular transport|0046907","peptidyl-amino acid modification|0018193","peptidyl-S-diacylglycerol-L-cysteine biosynthetic process from peptidyl-cysteine|0018231","peptidyl-L-cysteine S-palmitoylation|0018230","peptidyl-cysteine modification|0018198","intracellular protein transport|0006886","protein targeting|0006605","establishment of protein localization to membrane|0090150","cellular macromolecule localization|0070727","protein localization|0034613","protein localization to membrane|0072657","protein targeting to membrane|0006612","biological regulation|0065007","developmental process|0032502","regulation of biological process|0050789","regulation of cellular process|0050794","cellular component organization or biogenesis|0071840","cellular component organization|0016043";go_function="molecular_function|0003674","catalytic activity|0003824","transferase activity|0016740","catalytic activity, acting on a protein|0140096","acyltransferase activity|0016746","acyltransferase activity, transferring groups other than amino-acyl groups|0016747","palmitoyltransferase activity|0016409","protein-cysteine S-palmitoyltransferase activity|0019706","protein-cysteine S-acyltransferase activity|0019707","S-acyltransferase activity|0016417","binding|0005488","protein binding|0005515","identical protein binding|0042802";go_component="cellular_component|0005575","cellular anatomical entity|0110165","membrane|0016021","obsolete intrinsic component of membrane|0031224","membrane-bounded organelle|0043227","organelle|0043226","intracellular membrane-bounded organelle|0043231","intracellular organelle|0043229","membrane|0016020","organelle membrane|0031090","endoplasmic reticulum|0005783","Golgi apparatus|0005794","bounding membrane of organelle|0098588"; ec_number=2.3.1.225
JABGON010000111.1	AUGUSTUS	exon	79421	79571	.	-	.	ID=g5942.t1.e1;Parent=g5942.t1
JABGON010000111.1	AUGUSTUS	CDS	79628	79745	1	-	2	ID=g5942.t1.c;Parent=g5942.t1
JABGON010000111.1	AUGUSTUS	exon	79628	79745	.	-	.	ID=g5942.t1.e2;Parent=g5942.t1
JABGON010000111.1	AUGUSTUS	CDS	79802	79850	1	-	0	ID=g5942.t1.c;Parent=g5942.t1
JABGON010000111.1	AUGUSTUS	exon	79802	79850	.	-	.	ID=g5942.t1.e3;Parent=g5942.t1
JABGON010000111.1	AUGUSTUS	CDS	79906	79998	1	-	0	ID=g5942.t1.c;Parent=g5942.t1
JABGON010000111.1	AUGUSTUS	exon	79906	79998	.	-	.	ID=g5942.t1.e4;Parent=g5942.t1
JABGON010000111.1	AUGUSTUS	CDS	80056	80209	1	-	1	ID=g5942.t1.c;Parent=g5942.t1
JABGON010000111.1	AUGUSTUS	exon	80056	80209	.	-	.	ID=g5942.t1.e5;Parent=g5942.t1
JABGON010000111.1	AUGUSTUS	CDS	80263	80630	1	-	0	ID=g5942.t1.c;Parent=g5942.t1
JABGON010000111.1	AUGUSTUS	exon	80263	80630	.	-	.	ID=g5942.t1.e6;Parent=g5942.t1
JABGON010000111.1	AUGUSTUS	CDS	80683	80784	1	-	0	ID=g5942.t1.c;Parent=g5942.t1
JABGON010000111.1	AUGUSTUS	exon	80683	80784	.	-	.	ID=g5942.t1.e7;Parent=g5942.t1
JABGON010000111.1	AUGUSTUS	CDS	80842	81015	1	-	0	ID=g5942.t1.c;Parent=g5942.t1
JABGON010000111.1	AUGUSTUS	exon	80842	81015	.	-	.	ID=g5942.t1.e8;Parent=g5942.t1
JABGON010000111.1	AUGUSTUS	start_codon	81013	81015	.	-	0	ID=g5942.t1.srt;Parent=g5942.t1
JABGON010000111.1	AUGUSTUS	gene	81480	84774	.	+	.	ID=g5943
JABGON010000111.1	AUGUSTUS	mRNA	81480	84774	0.29	+	.	ID=g5943.t1;Parent=g5943
JABGON010000111.1	AUGUSTUS	start_codon	81480	81482	.	+	0	ID=g5943.t1.srt;Parent=g5943.t1
JABGON010000111.1	AUGUSTUS	CDS	81480	81525	1	+	0	ID=g5943.t1.c;Parent=g5943.t1; product="hypothetical protein"; go_function="molecular_function|0003674","binding|0005488","organic cyclic compound binding|0097159","heterocyclic compound binding|1901363","nucleic acid binding|0003676","DNA binding|0003677";go_component="cellular anatomical entity|0110165","cellular_component|0005575"
JABGON010000111.1	AUGUSTUS	exon	81480	81525	.	+	.	ID=g5943.t1.e1;Parent=g5943.t1
JABGON010000111.1	AUGUSTUS	CDS	81580	82120	1	+	2	ID=g5943.t1.c;Parent=g5943.t1
JABGON010000111.1	AUGUSTUS	exon	81580	82120	.	+	.	ID=g5943.t1.e2;Parent=g5943.t1
JABGON010000111.1	AUGUSTUS	CDS	82176	84774	0.29	+	1	ID=g5943.t1.c;Parent=g5943.t1
JABGON010000111.1	AUGUSTUS	exon	82176	84774	.	+	.	ID=g5943.t1.e3;Parent=g5943.t1
JABGON010000111.1	AUGUSTUS	stop_codon	84772	84774	.	+	0	ID=g5943.t1.stp;Parent=g5943.t1
JABGON010000111.1	AUGUSTUS	gene	84965	86814	.	-	.	ID=g5944
JABGON010000111.1	AUGUSTUS	mRNA	84965	86814	1	-	.	ID=g5944.t1;Parent=g5944
JABGON010000111.1	AUGUSTUS	stop_codon	84965	84967	.	-	0	ID=g5944.t1.stp;Parent=g5944.t1
JABGON010000111.1	AUGUSTUS	CDS	84965	85504	1	-	0	ID=g5944.t1.c;Parent=g5944.t1; product="Lysosomal dipeptide transporter MFSD1"; Dbxref=UniProtKB/TrEMBL:A0A2T0AJ80; go_process="biological_process|0008150","cellular process|0009987","transport|0006810","establishment of localization|0051234","localization|0051179","organic substance transport|0071702","lipid transport|0006869","monoatomic ion transport|0006811","monoatomic anion transport|0006820","organic anion transport|0015711","organophosphate ester transport|0015748","phospholipid transport|0015914","biological regulation|0065007","regulation of biological process|0050789","regulation of cellular process|0050794","response to stimulus|0050896","response to chemical|0042221","cellular component organization or biogenesis|0071840","cellular component organization|0016043","metabolic process|0008152","regulation of developmental process|0050793","negative regulation of biological process|0048519","cellular metabolic process|0044237","organic substance metabolic process|0071704","negative regulation of cellular process|0048523","primary metabolic process|0044238","regulation of cell differentiation|0045595","membrane organization|0061024","response to xenobiotic stimulus|0009410","regulation of anatomical structure morphogenesis|0022603","regulation of reproductive process|2000241","negative regulation of developmental process|0051093","obsolete regulation of multi-organism process|0043900","biosynthetic process|0009058","organic cyclic compound metabolic process|1901360","cellular biosynthetic process|0044249","lipid metabolic process|0006629","negative regulation of cell differentiation|0045596","organic substance biosynthetic process|1901576","phosphorus metabolic process|0006793","phosphate-containing compound metabolic process|0006796","cellular lipid metabolic process|0044255","organic hydroxy compound metabolic process|1901615","obsolete negative regulation of multi-organism process|0043901","organic cyclic compound biosynthetic process|1901362","lipid biosynthetic process|0008610","regulation of cell cycle|0051726","organophosphate metabolic process|0019637","steroid metabolic process|0008202","organophosphate biosynthetic process|0090407","negative regulation of reproductive process|2000242","steroid biosynthetic process|0006694","negative regulation of cell cycle|0045786","phospholipid biosynthetic process|0008654","regulation of cell cycle process|0010564","phospholipid metabolic process|0006644","organic hydroxy compound biosynthetic process|1901617","sterol metabolic process|0016125","negative regulation of cell cycle process|0010948","regulation of meiotic cell cycle|0051445","negative regulation of meiotic cell cycle|0051447","sterol biosynthetic process|0016126";go_function="molecular_function|0003674","transporter activity|0005215","lipid transporter activity|0005319","lipid transfer activity|0120013","phospholipid transporter activity|0005548","phospholipid transfer activity|0120014","binding|0005488","protein binding|0005515","lipid binding|0008289","organic cyclic compound binding|0097159","identical protein binding|0042802","steroid binding|0005496","sterol binding|0032934","ion binding|0043167";go_component="cellular_component|0005575","cellular anatomical entity|0110165","membrane|0016020","plasma membrane|0005886","intracellular organelle|0043229","organelle|0043226","cytoplasm|0005737","cytosol|0005829"
JABGON010000111.1	AUGUSTUS	exon	84965	85504	.	-	.	ID=g5944.t1.e1;Parent=g5944.t1
JABGON010000111.1	AUGUSTUS	CDS	85560	85598	1	-	0	ID=g5944.t1.c;Parent=g5944.t1
JABGON010000111.1	AUGUSTUS	exon	85560	85598	.	-	.	ID=g5944.t1.e2;Parent=g5944.t1
JABGON010000111.1	AUGUSTUS	CDS	85653	85740	1	-	1	ID=g5944.t1.c;Parent=g5944.t1
JABGON010000111.1	AUGUSTUS	exon	85653	85740	.	-	.	ID=g5944.t1.e3;Parent=g5944.t1
JABGON010000111.1	AUGUSTUS	CDS	85803	85927	1	-	0	ID=g5944.t1.c;Parent=g5944.t1
JABGON010000111.1	AUGUSTUS	exon	85803	85927	.	-	.	ID=g5944.t1.e4;Parent=g5944.t1
JABGON010000111.1	AUGUSTUS	CDS	85983	86048	1	-	0	ID=g5944.t1.c;Parent=g5944.t1
JABGON010000111.1	AUGUSTUS	exon	85983	86048	.	-	.	ID=g5944.t1.e5;Parent=g5944.t1
JABGON010000111.1	AUGUSTUS	CDS	86130	86375	1	-	0	ID=g5944.t1.c;Parent=g5944.t1
JABGON010000111.1	AUGUSTUS	exon	86130	86375	.	-	.	ID=g5944.t1.e6;Parent=g5944.t1
JABGON010000111.1	AUGUSTUS	CDS	86527	86814	1	-	0	ID=g5944.t1.c;Parent=g5944.t1
JABGON010000111.1	AUGUSTUS	exon	86527	86814	.	-	.	ID=g5944.t1.e7;Parent=g5944.t1
JABGON010000111.1	AUGUSTUS	start_codon	86812	86814	.	-	0	ID=g5944.t1.srt;Parent=g5944.t1
JABGON010000111.1	AUGUSTUS	gene	86934	88072	.	+	.	ID=g5945
JABGON010000111.1	AUGUSTUS	mRNA	86934	88072	1	+	.	ID=g5945.t1;Parent=g5945
JABGON010000111.1	AUGUSTUS	start_codon	86934	86936	.	+	0	ID=g5945.t1.srt;Parent=g5945.t1
JABGON010000111.1	AUGUSTUS	CDS	86934	87168	1	+	0	ID=g5945.t1.c;Parent=g5945.t1; product="hypothetical protein"; Dbxref=UniProtKB/TrEMBL:A0A2T0AJ92; go_function="molecular_function|0003674","binding|0005488","protein binding|0005515";go_component="cellular anatomical entity|0110165","cellular_component|0005575"
JABGON010000111.1	AUGUSTUS	exon	86934	87168	.	+	.	ID=g5945.t1.e1;Parent=g5945.t1
JABGON010000111.1	AUGUSTUS	CDS	87225	87318	1	+	2	ID=g5945.t1.c;Parent=g5945.t1
JABGON010000111.1	AUGUSTUS	exon	87225	87318	.	+	.	ID=g5945.t1.e2;Parent=g5945.t1
JABGON010000111.1	AUGUSTUS	CDS	87381	87486	1	+	1	ID=g5945.t1.c;Parent=g5945.t1
JABGON010000111.1	AUGUSTUS	exon	87381	87486	.	+	.	ID=g5945.t1.e3;Parent=g5945.t1
JABGON010000111.1	AUGUSTUS	CDS	87551	88072	1	+	0	ID=g5945.t1.c;Parent=g5945.t1
JABGON010000111.1	AUGUSTUS	exon	87551	88072	.	+	.	ID=g5945.t1.e4;Parent=g5945.t1
JABGON010000111.1	AUGUSTUS	stop_codon	88070	88072	.	+	0	ID=g5945.t1.stp;Parent=g5945.t1
JABGON010000111.1	AUGUSTUS	gene	88180	91289	.	-	.	ID=g5946
JABGON010000111.1	AUGUSTUS	mRNA	88180	91289	1	-	.	ID=g5946.t1;Parent=g5946
JABGON010000111.1	AUGUSTUS	stop_codon	88180	88182	.	-	0	ID=g5946.t1.stp;Parent=g5946.t1
JABGON010000111.1	AUGUSTUS	CDS	88180	88608	1	-	0	ID=g5946.t1.c;Parent=g5946.t1; product="Pre-mRNA-splicing factor 38"; Dbxref=UniProtKB/TrEMBL:A0A2T0AJ66; go_process="biological_process|0008150","biological regulation|0065007","regulation of biological process|0050789","regulation of cellular process|0050794","cellular process|0009987","regulation of metabolic process|0019222","regulation of gene expression|0010468","regulation of macromolecule metabolic process|0060255","regulation of biosynthetic process|0009889","regulation of primary metabolic process|0080090","regulation of cellular metabolic process|0031323","regulation of nitrogen compound metabolic process|0051171","regulation of nucleobase-containing compound metabolic process|0019219","regulation of RNA metabolic process|0051252","regulation of macromolecule biosynthetic process|0010556","regulation of cellular biosynthetic process|0031326","cellular component organization|0016043","cellular component organization or biogenesis|0071840","regulation of cellular macromolecule biosynthetic process|2000112","regulation of RNA biosynthetic process|2001141","regulation of nucleic acid-templated transcription|1903506","regulation of DNA-templated transcription|0006355","metabolic process|0008152","organic substance metabolic process|0071704","cellular metabolic process|0044237","primary metabolic process|0044238","nitrogen compound metabolic process|0006807","macromolecule metabolic process|0043170","organonitrogen compound metabolic process|1901564","macromolecule modification|0043412","protein modification process|0036211","protein modification process|0006464","protein metabolic process|0019538","protein metabolic process|0044267","cellular macromolecule metabolic process|0044260","chromatin organization|0006325","peptidyl-amino acid modification|0018193","histone methylation|0016571","histone modification|0016570","obsolete covalent chromatin modification|0016569","peptidyl-arginine modification|0018195","macromolecule methylation|0043414","methylation|0032259","protein alkylation|0008213","protein methylation|0006479","regulation of developmental process|0050793","positive regulation of biological process|0048518","regulation of response to stimulus|0048583","developmental process|0032502","regulation of multicellular organismal process|0051239","regulation of multicellular organismal development|2000026","cellular component assembly|0022607","negative regulation of biological process|0048519","anatomical structure development|0048856","positive regulation of cellular process|0048522","regulation of cell communication|0010646","multicellular organismal process|0032501","negative regulation of cellular process|0048523","regulation of signaling|0023051","regulation of cellular component organization|0051128","regulation of signal transduction|0009966","positive regulation of response to stimulus|0048584","protein-containing complex organization|0043933","protein-containing complex assembly|0065003","regulation of cell differentiation|0045595","organelle organization|0006996","regulation of intracellular signal transduction|1902531","positive regulation of developmental process|0051094","negative regulation of cell differentiation|0045596";go_function="molecular_function|0003674","catalytic activity|0003824","transferase activity|0016740","catalytic activity, acting on a protein|0140096","transferase activity, transferring one-carbon groups|0016741","methyltransferase activity|0008168","S-adenosylmethionine-dependent methyltransferase activity|0008757","protein methyltransferase activity|0008276","histone methyltransferase activity|0042054","N-methyltransferase activity|0008170","binding|0005488","protein binding|0005515","identical protein binding|0042802","transcription coregulator activity|0003712","p53 binding|0002039","heterocyclic compound binding|1901363","transcription regulator activity|0140110","nucleic acid binding|0003676","organic cyclic compound binding|0097159","protein dimerization activity|0046983","DNA binding|0003677","transcription corepressor activity|0003714","protein-containing complex binding|0044877","small molecule binding|0036094","sequence-specific DNA binding|0043565","protein heterodimerization activity|0046982","double-stranded DNA binding|0003690","sequence-specific double-stranded DNA binding|1990837","transcription regulatory region nucleic acid binding|0001067","transcription cis-regulatory region binding|0044212","transcription cis-regulatory region binding|0000976","nucleoside phosphate binding|1901265","nucleotide binding|0000166","RNA polymerase II transcription regulatory region sequence-specific DNA binding|0001012","RNA polymerase II transcription regulatory region sequence-specific DNA binding|0000977","cis-regulatory region sequence-specific DNA binding|0000987","ribonucleoprotein complex binding|0043021","RNA polymerase II cis-regulatory region sequence-specific DNA binding|0000978","methyl-CpG binding|0008327","E-box binding|0070888";go_component="cellular anatomical entity|0110165","cellular_component|0005575","organelle|0043226","intracellular organelle|0043229","membrane-bounded organelle|0043227","intracellular membrane-bounded organelle|0043231","nucleus|0005634","cytosol|0005829","cytoplasm|0005737","protein-containing complex|0032991"; ec_number=2.1.1.320
JABGON010000111.1	AUGUSTUS	exon	88180	88608	.	-	.	ID=g5946.t1.e1;Parent=g5946.t1
JABGON010000111.1	AUGUSTUS	CDS	88722	88912	1	-	2	ID=g5946.t1.c;Parent=g5946.t1
JABGON010000111.1	AUGUSTUS	exon	88722	88912	.	-	.	ID=g5946.t1.e2;Parent=g5946.t1
JABGON010000111.1	AUGUSTUS	CDS	88969	89229	1	-	2	ID=g5946.t1.c;Parent=g5946.t1
JABGON010000111.1	AUGUSTUS	exon	88969	89229	.	-	.	ID=g5946.t1.e3;Parent=g5946.t1
JABGON010000111.1	AUGUSTUS	CDS	89286	89461	1	-	1	ID=g5946.t1.c;Parent=g5946.t1
JABGON010000111.1	AUGUSTUS	exon	89286	89461	.	-	.	ID=g5946.t1.e4;Parent=g5946.t1
JABGON010000111.1	AUGUSTUS	CDS	89518	89640	1	-	1	ID=g5946.t1.c;Parent=g5946.t1
JABGON010000111.1	AUGUSTUS	exon	89518	89640	.	-	.	ID=g5946.t1.e5;Parent=g5946.t1
JABGON010000111.1	AUGUSTUS	CDS	89701	89990	1	-	0	ID=g5946.t1.c;Parent=g5946.t1
JABGON010000111.1	AUGUSTUS	exon	89701	89990	.	-	.	ID=g5946.t1.e6;Parent=g5946.t1
JABGON010000111.1	AUGUSTUS	CDS	90066	90229	1	-	2	ID=g5946.t1.c;Parent=g5946.t1
JABGON010000111.1	AUGUSTUS	exon	90066	90229	.	-	.	ID=g5946.t1.e7;Parent=g5946.t1
JABGON010000111.1	AUGUSTUS	CDS	90286	90451	1	-	0	ID=g5946.t1.c;Parent=g5946.t1
JABGON010000111.1	AUGUSTUS	exon	90286	90451	.	-	.	ID=g5946.t1.e8;Parent=g5946.t1
JABGON010000111.1	AUGUSTUS	CDS	90505	90734	1	-	2	ID=g5946.t1.c;Parent=g5946.t1
JABGON010000111.1	AUGUSTUS	exon	90505	90734	.	-	.	ID=g5946.t1.e9;Parent=g5946.t1
JABGON010000111.1	AUGUSTUS	CDS	90809	91289	1	-	0	ID=g5946.t1.c;Parent=g5946.t1
JABGON010000111.1	AUGUSTUS	exon	90809	91289	.	-	.	ID=g5946.t1.e10;Parent=g5946.t1
JABGON010000111.1	AUGUSTUS	start_codon	91287	91289	.	-	0	ID=g5946.t1.srt;Parent=g5946.t1
JABGON010000111.1	AUGUSTUS	gene	91743	92518	.	-	.	ID=g5947
JABGON010000111.1	AUGUSTUS	mRNA	91743	92518	1	-	.	ID=g5947.t1;Parent=g5947
JABGON010000111.1	AUGUSTUS	stop_codon	91743	91745	.	-	0	ID=g5947.t1.stp;Parent=g5947.t1
JABGON010000111.1	AUGUSTUS	CDS	91743	91779	1	-	1	ID=g5947.t1.c;Parent=g5947.t1; product="Large ribosomal subunit protein bL27m"; Dbxref=UniProtKB/TrEMBL:A0A0K3C8M2; go_process="biological_process|0008150","cellular process|0009987","cellular metabolic process|0044237","metabolic process|0008152","macromolecule metabolic process|0043170","organic substance metabolic process|0071704","nitrogen compound metabolic process|0006807","primary metabolic process|0044238","cellular macromolecule metabolic process|0044260","organonitrogen compound metabolic process|1901564","protein metabolic process|0019538","protein metabolic process|0044267","cellular nitrogen compound metabolic process|0034641","biosynthetic process|0009058","organic substance biosynthetic process|1901576","cellular biosynthetic process|0044249","macromolecule biosynthetic process|0009059","cellular macromolecule biosynthetic process|0034645","cellular nitrogen compound biosynthetic process|0044271","organonitrogen compound biosynthetic process|1901566","amide metabolic process|0043603","peptide metabolic process|0006518","translation|0006412","peptide biosynthetic process|0043043","amide biosynthetic process|0043604","cytoplasmic translation|0002181","regulation of biological process|0050789","biological regulation|0065007","regulation of cellular process|0050794","response to stimulus|0050896","cellular response to stimulus|0051716","response to stress|0006950","cellular response to stress|0033554";go_function="molecular_function|0003674","binding|0005488","nucleic acid binding|0003676","heterocyclic compound binding|1901363","organic cyclic compound binding|0097159","structural molecule activity|0005198","RNA binding|0003723","structural constituent of ribosome|0003735","protein binding|0005515";go_component="cellular_component|0005575","cellular anatomical entity|0110165","protein-containing complex|0032991","intracellular organelle|0043229","organelle|0043226","ribonucleoprotein complex|1990904","cytosol|0005829","small ribosomal subunit|0015935","ribosomal subunit|0044391","cytosolic small ribosomal subunit|0022627","non-membrane-bounded organelle|0043228","intracellular non-membrane-bounded organelle|0043232"
JABGON010000111.1	AUGUSTUS	exon	91743	91779	.	-	.	ID=g5947.t1.e1;Parent=g5947.t1
JABGON010000111.1	AUGUSTUS	CDS	91901	92064	1	-	0	ID=g5947.t1.c;Parent=g5947.t1
JABGON010000111.1	AUGUSTUS	exon	91901	92064	.	-	.	ID=g5947.t1.e2;Parent=g5947.t1
JABGON010000111.1	AUGUSTUS	CDS	92122	92181	1	-	0	ID=g5947.t1.c;Parent=g5947.t1
JABGON010000111.1	AUGUSTUS	exon	92122	92181	.	-	.	ID=g5947.t1.e3;Parent=g5947.t1
JABGON010000111.1	AUGUSTUS	CDS	92254	92396	1	-	2	ID=g5947.t1.c;Parent=g5947.t1
JABGON010000111.1	AUGUSTUS	exon	92254	92396	.	-	.	ID=g5947.t1.e4;Parent=g5947.t1
JABGON010000111.1	AUGUSTUS	CDS	92467	92518	1	-	0	ID=g5947.t1.c;Parent=g5947.t1
JABGON010000111.1	AUGUSTUS	exon	92467	92518	.	-	.	ID=g5947.t1.e5;Parent=g5947.t1
JABGON010000111.1	AUGUSTUS	start_codon	92516	92518	.	-	0	ID=g5947.t1.srt;Parent=g5947.t1
JABGON010000111.1	AUGUSTUS	gene	93313	94677	.	+	.	ID=g5948
JABGON010000111.1	AUGUSTUS	mRNA	93313	94677	1	+	.	ID=g5948.t1;Parent=g5948
JABGON010000111.1	AUGUSTUS	start_codon	93313	93315	.	+	0	ID=g5948.t1.srt;Parent=g5948.t1
JABGON010000111.1	AUGUSTUS	CDS	93313	93554	1	+	0	ID=g5948.t1.c;Parent=g5948.t1; product="Glycoside hydrolase superfamily"; Dbxref=UniProtKB/TrEMBL:A0A2T0AJ65; go_process="biological_process|0008150","cellular process|0009987","metabolic process|0008152","cellular metabolic process|0044237","organic substance metabolic process|0071704","nitrogen compound metabolic process|0006807","primary metabolic process|0044238","organonitrogen compound metabolic process|1901564","macromolecule metabolic process|0043170","phosphate-containing compound metabolic process|0006796","phosphorus metabolic process|0006793","biological regulation|0065007","cellular macromolecule metabolic process|0044260","regulation of biological process|0050789","regulation of cellular process|0050794","protein metabolic process|0019538","protein metabolic process|0044267","macromolecule modification|0043412","protein modification process|0036211","protein modification process|0006464","dephosphorylation|0016311","protein dephosphorylation|0006470","negative regulation of biological process|0048519","negative regulation of cellular process|0048523","cellular component organization|0016043","cellular component organization or biogenesis|0071840","developmental process|0032502","regulation of response to stimulus|0048583","response to stimulus|0050896","anatomical structure development|0048856","response to stress|0006950","regulation of signaling|0023051","regulation of cell communication|0010646","regulation of signal transduction|0009966","obsolete biological adhesion|0022610","cell adhesion|0007155","signal transduction|0007165","regulation of metabolic process|0019222","regulation of multicellular organismal process|0051239","regulation of cellular metabolic process|0031323","negative regulation of response to stimulus|0048585","regulation of primary metabolic process|0080090","regulation of macromolecule metabolic process|0060255","regulation of nitrogen compound metabolic process|0051171","cellular response to stimulus|0051716","regulation of molecular function|0065009","negative regulation of cell communication|0010648","negative regulation of signaling|0023057","negative regulation of signal transduction|0009968","regulation of developmental process|0050793","regulation of multicellular organismal development|2000026","negative regulation of cellular metabolic process|0031324","negative regulation of metabolic process|0009892","peptidyl-tyrosine dephosphorylation|0035335","regulation of cell differentiation|0045595","negative regulation of nitrogen compound metabolic process|0051172","negative regulation of macromolecule metabolic process|0010605","cell-cell adhesion|0098609","regulation of cellular component organization|0051128";go_function="molecular_function|0003674","binding|0005488","catalytic activity|0003824","hydrolase activity|0016787","protein binding|0005515","hydrolase activity, acting on ester bonds|0016788","catalytic activity, acting on a protein|0140096","phosphoric ester hydrolase activity|0042578","phosphatase activity|0016791","phosphoprotein phosphatase activity|0004721","protein tyrosine phosphatase activity|0004725","ion binding|0043167","enzyme binding|0019899","anion binding|0043168","carbohydrate derivative binding|0097367","glycosaminoglycan binding|0005539","sulfur compound binding|1901681","heparin binding|0008201","cytoskeletal protein binding|0008092","proteoglycan binding|0043394","kinase binding|0019900","molecular transducer activity|0060089","signaling receptor binding|0005102","signaling receptor activity|0038023","transmembrane signaling receptor activity|0004888","protein-containing complex binding|0044877","protein kinase binding|0019901";go_component="cellular_component|0005575","cellular anatomical entity|0110165","organelle|0043226","membrane-bounded organelle|0043227","intracellular organelle|0043229","membrane|0016020","intracellular membrane-bounded organelle|0043231","plasma membrane|0005886","obsolete intrinsic component of membrane|0031224","membrane|0016021"; ec_number=3.1.3.48
JABGON010000111.1	AUGUSTUS	exon	93313	93554	.	+	.	ID=g5948.t1.e1;Parent=g5948.t1
JABGON010000111.1	AUGUSTUS	CDS	93611	93773	1	+	1	ID=g5948.t1.c;Parent=g5948.t1
JABGON010000111.1	AUGUSTUS	exon	93611	93773	.	+	.	ID=g5948.t1.e2;Parent=g5948.t1
JABGON010000111.1	AUGUSTUS	CDS	93831	94191	1	+	0	ID=g5948.t1.c;Parent=g5948.t1
JABGON010000111.1	AUGUSTUS	exon	93831	94191	.	+	.	ID=g5948.t1.e3;Parent=g5948.t1
JABGON010000111.1	AUGUSTUS	CDS	94250	94677	1	+	2	ID=g5948.t1.c;Parent=g5948.t1
JABGON010000111.1	AUGUSTUS	exon	94250	94677	.	+	.	ID=g5948.t1.e4;Parent=g5948.t1
JABGON010000111.1	AUGUSTUS	stop_codon	94675	94677	.	+	0	ID=g5948.t1.stp;Parent=g5948.t1
JABGON010000111.1	AUGUSTUS	gene	94886	96677	.	-	.	ID=g5949
JABGON010000111.1	AUGUSTUS	mRNA	94886	96677	1	-	.	ID=g5949.t1;Parent=g5949
JABGON010000111.1	AUGUSTUS	stop_codon	94886	94888	.	-	0	ID=g5949.t1.stp;Parent=g5949.t1
JABGON010000111.1	AUGUSTUS	CDS	94886	95153	1	-	1	ID=g5949.t1.c;Parent=g5949.t1; product="hypothetical protein"; Dbxref=UniProtKB/TrEMBL:A0A2T0AJ78; go_function="molecular_function|0003674","binding|0005488";go_component="cellular_component|0005575","cellular anatomical entity|0110165"
JABGON010000111.1	AUGUSTUS	exon	94886	95153	.	-	.	ID=g5949.t1.e1;Parent=g5949.t1
JABGON010000111.1	AUGUSTUS	CDS	95213	96233	1	-	2	ID=g5949.t1.c;Parent=g5949.t1
JABGON010000111.1	AUGUSTUS	exon	95213	96233	.	-	.	ID=g5949.t1.e2;Parent=g5949.t1
JABGON010000111.1	AUGUSTUS	CDS	96290	96528	1	-	1	ID=g5949.t1.c;Parent=g5949.t1
JABGON010000111.1	AUGUSTUS	exon	96290	96528	.	-	.	ID=g5949.t1.e3;Parent=g5949.t1
JABGON010000111.1	AUGUSTUS	CDS	96601	96677	1	-	0	ID=g5949.t1.c;Parent=g5949.t1
JABGON010000111.1	AUGUSTUS	exon	96601	96677	.	-	.	ID=g5949.t1.e4;Parent=g5949.t1
JABGON010000111.1	AUGUSTUS	start_codon	96675	96677	.	-	0	ID=g5949.t1.srt;Parent=g5949.t1
JABGON010000111.1	AUGUSTUS	gene	96797	102745	.	+	.	ID=g5950
JABGON010000111.1	AUGUSTUS	mRNA	96797	102745	1	+	.	ID=g5950.t1;Parent=g5950
JABGON010000111.1	AUGUSTUS	start_codon	96797	96799	.	+	0	ID=g5950.t1.srt;Parent=g5950.t1
JABGON010000111.1	AUGUSTUS	CDS	96797	96918	1	+	0	ID=g5950.t1.c;Parent=g5950.t1; product="Putative trehalose transport-related protein"; Dbxref=UniProtKB/TrEMBL:A0A2T0AJ96; go_process="biological_process|0008150","cellular process|0009987","biological regulation|0065007","metabolic process|0008152","cellular metabolic process|0044237","organic substance metabolic process|0071704","primary metabolic process|0044238","phosphorylation|0016310","localization|0051179","phosphorus metabolic process|0006793","transport|0006810","establishment of localization|0051234","phosphate-containing compound metabolic process|0006796","macromolecule metabolic process|0043170","nitrogen compound metabolic process|0006807","organonitrogen compound metabolic process|1901564","protein metabolic process|0019538","cellular macromolecule metabolic process|0044260","protein localization|0008104","macromolecule modification|0043412","organic substance transport|0071702","macromolecule localization|0033036","protein modification process|0036211","protein modification process|0006464","nitrogen compound transport|0071705","regulation of biological process|0050789","protein metabolic process|0044267","protein phosphorylation|0006468","cellular macromolecule localization|0070727","amide transport|0042886","peptide transport|0015833","regulation of cellular process|0050794","protein localization|0034613","protein localization to organelle|0033365","establishment of protein localization|0045184","cellular localization|0051641","protein transport|0015031","intracellular protein transport|0006886","establishment of protein localization to organelle|0072594","catabolic process|0009056","intracellular transport|0046907","cellular catabolic process|0044248","protein targeting|0006605","vesicle-mediated transport|0016192","autophagy|0006914","process utilizing autophagic mechanism|0061919","protein localization to vacuole|0072665","macroautophagy|0016236","protein targeting to vacuole|0006623","establishment of protein localization to vacuole|0072666","vacuolar transport|0007034","late endosome to vacuole transport|0045324","positive regulation of biological process|0048518","positive regulation of cellular process|0048522","regulation of metabolic process|0019222","cellular component organization or biogenesis|0071840","cellular component organization|0016043","response to stimulus|0050896","regulation of cellular metabolic process|0031323","positive regulation of metabolic process|0009893","positive regulation of cellular metabolic process|0031325","response to stress|0006950","regulation of primary metabolic process|0080090","lipid metabolic process|0006629","cellular response to stimulus|0051716","cellular response to stress|0033554","cellular lipid metabolic process|0044255","organophosphate metabolic process|0019637","response to external stimulus|0009605","glycerolipid metabolic process|0046486","phosphatidylinositol metabolic process|0046488","phospholipid metabolic process|0006644","glycerophospholipid metabolic process|0006650","cell communication|0007154","cellular response to extracellular stimulus|0031668","response to starvation|0042594","cytosolic transport|0016482","cellular response to nutrient levels|0031669","response to extracellular stimulus|0009991","cellular response to external stimulus|0071496","response to nutrient levels|0031667","regulation of catalytic activity|0050790","regulation of molecular function|0065009","cellular response to starvation|0009267","protein-containing complex organization|0043933","positive regulation of molecular function|0044093","positive regulation of catalytic activity|0043085","regulation of catabolic process|0009894","regulation of autophagy|0010506","regulation of cellular catabolic process|0031329","signal transduction|0007165","regulation of cell cycle|0051726","regulation of phosphate metabolic process|0019220","regulation of phosphorus metabolic process|0051174","regulation of phosphorylation|0042325","biosynthetic process|0009058","regulation of lipid metabolic process|0019216","organophosphate biosynthetic process|0090407","organic substance catabolic process|1901575","cellular biosynthetic process|0044249","organic substance biosynthetic process|1901576","intracellular signal transduction|0035556","cellular component disassembly|0022411","lipid biosynthetic process|0008610","regulation of macroautophagy|0016241","cellular response to glucose starvation|0042149","positive regulation of transferase activity|0051347","regulation of transferase activity|0051338","positive regulation of phosphate metabolic process|0045937","positive regulation of phosphorus metabolic process|0010562","positive regulation of phosphorylation|0042327","phosphatidylinositol biosynthetic process|0006661","macromolecule catabolic process|0009057","regulation of cell division|0051302","regulation of phospholipid metabolic process|1903725","positive regulation of lipid metabolic process|0045834","regulation of cell cycle process|0010564","regulation of kinase activity|0043549","positive regulation of kinase activity|0033674","protein-containing complex disassembly|0032984","phospholipid biosynthetic process|0008654","receptor metabolic process|0043112","glycerolipid biosynthetic process|0045017","glycerophospholipid biosynthetic process|0046474","regulation of phosphatidylinositol 3-kinase activity|0043551","regulation of lipid kinase activity|0043550","positive regulation of phospholipid metabolic process|1903727","regulation of cytokinesis|0032465","autophagosome maturation|0097352","positive regulation of lipid kinase activity|0090218","positive regulation of phosphatidylinositol 3-kinase activity|0043552","vesicle-mediated transport between endosomal compartments|0098927","early endosome to late endosome transport|0045022","regulation of biological quality|0065008";go_function="molecular_function|0003674","binding|0005488","heterocyclic compound binding|1901363","organic cyclic compound binding|0097159","catalytic activity|0003824","ion binding|0043167","carbohydrate derivative binding|0097367","catalytic activity, acting on a protein|0140096","anion binding|0043168","transferase activity|0016740","transferase activity, transferring phosphorus-containing groups|0016772","small molecule binding|0036094","nucleoside phosphate binding|1901265","nucleotide binding|0000166","phosphotransferase activity, alcohol group as acceptor|0016773","kinase activity|0016301","adenyl nucleotide binding|0030554","obsolete drug binding|0008144","adenyl ribonucleotide binding|0032559","purine nucleotide binding|0017076","ATP binding|0005524","purine ribonucleotide binding|0032555","purine ribonucleoside triphosphate binding|0035639","ribonucleotide binding|0032553","protein kinase activity|0004672","protein serine/threonine kinase activity|0004674","protein serine/threonine/tyrosine kinase activity|0004712","protein binding|0005515";go_component="cellular_component|0005575","cellular anatomical entity|0110165","membrane-bounded organelle|0043227","membrane protein complex|0098796","protein-containing complex|0032991","intracellular organelle|0043229","organelle|0043226","intracellular membrane-bounded organelle|0043231","catalytic complex|1902494","vesicle|0031982","intracellular vesicle|0097708","cytoplasmic vesicle|0031410","transferase complex|1990234","transferase complex, transferring phosphorus-containing groups|0061695","phosphatidylinositol 3-kinase complex|0005942","endosome|0005768","organelle membrane|0031090","organelle membrane contact site|0044232","late endosome|0005770","membrane|0016020","cytosol|0005829"
JABGON010000111.1	AUGUSTUS	exon	96797	96918	.	+	.	ID=g5950.t1.e1;Parent=g5950.t1
JABGON010000111.1	AUGUSTUS	CDS	96977	97101	1	+	1	ID=g5950.t1.c;Parent=g5950.t1
JABGON010000111.1	AUGUSTUS	exon	96977	97101	.	+	.	ID=g5950.t1.e2;Parent=g5950.t1
JABGON010000111.1	AUGUSTUS	CDS	97167	97287	1	+	2	ID=g5950.t1.c;Parent=g5950.t1
JABGON010000111.1	AUGUSTUS	exon	97167	97287	.	+	.	ID=g5950.t1.e3;Parent=g5950.t1
JABGON010000111.1	AUGUSTUS	CDS	97349	97433	1	+	1	ID=g5950.t1.c;Parent=g5950.t1
JABGON010000111.1	AUGUSTUS	exon	97349	97433	.	+	.	ID=g5950.t1.e4;Parent=g5950.t1
JABGON010000111.1	AUGUSTUS	CDS	97491	97895	1	+	0	ID=g5950.t1.c;Parent=g5950.t1
JABGON010000111.1	AUGUSTUS	exon	97491	97895	.	+	.	ID=g5950.t1.e5;Parent=g5950.t1
JABGON010000111.1	AUGUSTUS	CDS	97951	98343	1	+	0	ID=g5950.t1.c;Parent=g5950.t1
JABGON010000111.1	AUGUSTUS	exon	97951	98343	.	+	.	ID=g5950.t1.e6;Parent=g5950.t1
JABGON010000111.1	AUGUSTUS	CDS	98397	98466	1	+	0	ID=g5950.t1.c;Parent=g5950.t1
JABGON010000111.1	AUGUSTUS	exon	98397	98466	.	+	.	ID=g5950.t1.e7;Parent=g5950.t1
JABGON010000111.1	AUGUSTUS	CDS	98525	98742	1	+	2	ID=g5950.t1.c;Parent=g5950.t1
JABGON010000111.1	AUGUSTUS	exon	98525	98742	.	+	.	ID=g5950.t1.e8;Parent=g5950.t1
JABGON010000111.1	AUGUSTUS	CDS	98800	99036	1	+	0	ID=g5950.t1.c;Parent=g5950.t1
JABGON010000111.1	AUGUSTUS	exon	98800	99036	.	+	.	ID=g5950.t1.e9;Parent=g5950.t1
JABGON010000111.1	AUGUSTUS	CDS	99092	99395	1	+	0	ID=g5950.t1.c;Parent=g5950.t1
JABGON010000111.1	AUGUSTUS	exon	99092	99395	.	+	.	ID=g5950.t1.e10;Parent=g5950.t1
JABGON010000111.1	AUGUSTUS	CDS	99454	99868	1	+	2	ID=g5950.t1.c;Parent=g5950.t1
JABGON010000111.1	AUGUSTUS	exon	99454	99868	.	+	.	ID=g5950.t1.e11;Parent=g5950.t1
JABGON010000111.1	AUGUSTUS	CDS	99925	100035	1	+	1	ID=g5950.t1.c;Parent=g5950.t1
JABGON010000111.1	AUGUSTUS	exon	99925	100035	.	+	.	ID=g5950.t1.e12;Parent=g5950.t1
JABGON010000111.1	AUGUSTUS	CDS	100093	100814	1	+	1	ID=g5950.t1.c;Parent=g5950.t1
JABGON010000111.1	AUGUSTUS	exon	100093	100814	.	+	.	ID=g5950.t1.e13;Parent=g5950.t1
JABGON010000111.1	AUGUSTUS	CDS	100871	101404	1	+	2	ID=g5950.t1.c;Parent=g5950.t1
JABGON010000111.1	AUGUSTUS	exon	100871	101404	.	+	.	ID=g5950.t1.e14;Parent=g5950.t1
JABGON010000111.1	AUGUSTUS	CDS	101459	102392	1	+	2	ID=g5950.t1.c;Parent=g5950.t1
JABGON010000111.1	AUGUSTUS	exon	101459	102392	.	+	.	ID=g5950.t1.e15;Parent=g5950.t1
JABGON010000111.1	AUGUSTUS	CDS	102451	102745	1	+	1	ID=g5950.t1.c;Parent=g5950.t1
JABGON010000111.1	AUGUSTUS	exon	102451	102745	.	+	.	ID=g5950.t1.e16;Parent=g5950.t1
JABGON010000111.1	AUGUSTUS	stop_codon	102743	102745	.	+	0	ID=g5950.t1.stp;Parent=g5950.t1
JABGON010000111.1	AUGUSTUS	mRNA	96797	102745	0.76	+	.	ID=g5950.t2;Parent=g5950
JABGON010000111.1	AUGUSTUS	start_codon	96797	96799	.	+	0	ID=g5950.t2.srt;Parent=g5950.t2
JABGON010000111.1	AUGUSTUS	CDS	96797	96918	1	+	0	ID=g5950.t2.c;Parent=g5950.t2; product="hypothetical protein"; go_process="biological_process|0008150","cellular process|0009987","biological regulation|0065007","metabolic process|0008152","cellular metabolic process|0044237","organic substance metabolic process|0071704","primary metabolic process|0044238","phosphorylation|0016310","localization|0051179","phosphorus metabolic process|0006793","transport|0006810","establishment of localization|0051234","phosphate-containing compound metabolic process|0006796","macromolecule metabolic process|0043170","nitrogen compound metabolic process|0006807","organonitrogen compound metabolic process|1901564","protein metabolic process|0019538","cellular macromolecule metabolic process|0044260","protein localization|0008104","macromolecule modification|0043412","organic substance transport|0071702","macromolecule localization|0033036","protein modification process|0036211","protein modification process|0006464","nitrogen compound transport|0071705","regulation of biological process|0050789","protein metabolic process|0044267","protein phosphorylation|0006468","cellular macromolecule localization|0070727","amide transport|0042886","peptide transport|0015833","regulation of cellular process|0050794","protein localization|0034613","protein localization to organelle|0033365","establishment of protein localization|0045184","cellular localization|0051641","protein transport|0015031","intracellular protein transport|0006886","establishment of protein localization to organelle|0072594","catabolic process|0009056","intracellular transport|0046907","cellular catabolic process|0044248","protein targeting|0006605","vesicle-mediated transport|0016192","autophagy|0006914","process utilizing autophagic mechanism|0061919","protein localization to vacuole|0072665","macroautophagy|0016236","protein targeting to vacuole|0006623","establishment of protein localization to vacuole|0072666","vacuolar transport|0007034","late endosome to vacuole transport|0045324","positive regulation of biological process|0048518","positive regulation of cellular process|0048522","regulation of metabolic process|0019222","cellular component organization or biogenesis|0071840","cellular component organization|0016043","response to stimulus|0050896","regulation of cellular metabolic process|0031323","positive regulation of metabolic process|0009893","positive regulation of cellular metabolic process|0031325","response to stress|0006950","regulation of primary metabolic process|0080090","lipid metabolic process|0006629","cellular response to stimulus|0051716","cellular response to stress|0033554","cellular lipid metabolic process|0044255","organophosphate metabolic process|0019637","response to external stimulus|0009605","glycerolipid metabolic process|0046486","phosphatidylinositol metabolic process|0046488","phospholipid metabolic process|0006644","glycerophospholipid metabolic process|0006650","cell communication|0007154","cellular response to extracellular stimulus|0031668","response to starvation|0042594","cytosolic transport|0016482","cellular response to nutrient levels|0031669","response to extracellular stimulus|0009991","cellular response to external stimulus|0071496","response to nutrient levels|0031667","regulation of catalytic activity|0050790","regulation of molecular function|0065009","cellular response to starvation|0009267","protein-containing complex organization|0043933","positive regulation of molecular function|0044093","positive regulation of catalytic activity|0043085","regulation of catabolic process|0009894","regulation of autophagy|0010506","regulation of cellular catabolic process|0031329","signal transduction|0007165","regulation of cell cycle|0051726","regulation of phosphate metabolic process|0019220","regulation of phosphorus metabolic process|0051174","regulation of phosphorylation|0042325","biosynthetic process|0009058","regulation of lipid metabolic process|0019216","organophosphate biosynthetic process|0090407","organic substance catabolic process|1901575","cellular biosynthetic process|0044249","organic substance biosynthetic process|1901576","intracellular signal transduction|0035556","cellular component disassembly|0022411","lipid biosynthetic process|0008610","regulation of macroautophagy|0016241","cellular response to glucose starvation|0042149","positive regulation of transferase activity|0051347","regulation of transferase activity|0051338","positive regulation of phosphate metabolic process|0045937","positive regulation of phosphorus metabolic process|0010562","positive regulation of phosphorylation|0042327","phosphatidylinositol biosynthetic process|0006661","macromolecule catabolic process|0009057","regulation of cell division|0051302","regulation of phospholipid metabolic process|1903725","positive regulation of lipid metabolic process|0045834","regulation of cell cycle process|0010564","regulation of kinase activity|0043549","positive regulation of kinase activity|0033674","protein-containing complex disassembly|0032984","phospholipid biosynthetic process|0008654","receptor metabolic process|0043112","glycerolipid biosynthetic process|0045017","glycerophospholipid biosynthetic process|0046474","regulation of phosphatidylinositol 3-kinase activity|0043551","regulation of lipid kinase activity|0043550","positive regulation of phospholipid metabolic process|1903727","regulation of cytokinesis|0032465","autophagosome maturation|0097352","positive regulation of lipid kinase activity|0090218","positive regulation of phosphatidylinositol 3-kinase activity|0043552","vesicle-mediated transport between endosomal compartments|0098927","early endosome to late endosome transport|0045022","regulation of biological quality|0065008";go_function="molecular_function|0003674","binding|0005488","heterocyclic compound binding|1901363","organic cyclic compound binding|0097159","catalytic activity|0003824","ion binding|0043167","carbohydrate derivative binding|0097367","catalytic activity, acting on a protein|0140096","anion binding|0043168","transferase activity|0016740","transferase activity, transferring phosphorus-containing groups|0016772","small molecule binding|0036094","nucleoside phosphate binding|1901265","nucleotide binding|0000166","phosphotransferase activity, alcohol group as acceptor|0016773","kinase activity|0016301","adenyl nucleotide binding|0030554","obsolete drug binding|0008144","adenyl ribonucleotide binding|0032559","purine nucleotide binding|0017076","ATP binding|0005524","purine ribonucleotide binding|0032555","purine ribonucleoside triphosphate binding|0035639","ribonucleotide binding|0032553","protein kinase activity|0004672","protein serine/threonine kinase activity|0004674","protein serine/threonine/tyrosine kinase activity|0004712","protein binding|0005515";go_component="cellular_component|0005575","cellular anatomical entity|0110165","membrane-bounded organelle|0043227","membrane protein complex|0098796","protein-containing complex|0032991","intracellular organelle|0043229","organelle|0043226","intracellular membrane-bounded organelle|0043231","catalytic complex|1902494","vesicle|0031982","intracellular vesicle|0097708","cytoplasmic vesicle|0031410","transferase complex|1990234","transferase complex, transferring phosphorus-containing groups|0061695","phosphatidylinositol 3-kinase complex|0005942","endosome|0005768","organelle membrane|0031090","organelle membrane contact site|0044232","late endosome|0005770","membrane|0016020","cytosol|0005829"
JABGON010000111.1	AUGUSTUS	exon	96797	96918	.	+	.	ID=g5950.t2.e1;Parent=g5950.t2
JABGON010000111.1	AUGUSTUS	CDS	96977	97101	1	+	1	ID=g5950.t2.c;Parent=g5950.t2
JABGON010000111.1	AUGUSTUS	exon	96977	97101	.	+	.	ID=g5950.t2.e2;Parent=g5950.t2
JABGON010000111.1	AUGUSTUS	CDS	97167	97287	1	+	2	ID=g5950.t2.c;Parent=g5950.t2
JABGON010000111.1	AUGUSTUS	exon	97167	97287	.	+	.	ID=g5950.t2.e3;Parent=g5950.t2
JABGON010000111.1	AUGUSTUS	CDS	97349	97433	1	+	1	ID=g5950.t2.c;Parent=g5950.t2
JABGON010000111.1	AUGUSTUS	exon	97349	97433	.	+	.	ID=g5950.t2.e4;Parent=g5950.t2
JABGON010000111.1	AUGUSTUS	CDS	97491	97895	1	+	0	ID=g5950.t2.c;Parent=g5950.t2
JABGON010000111.1	AUGUSTUS	exon	97491	97895	.	+	.	ID=g5950.t2.e5;Parent=g5950.t2
JABGON010000111.1	AUGUSTUS	CDS	97951	98343	1	+	0	ID=g5950.t2.c;Parent=g5950.t2
JABGON010000111.1	AUGUSTUS	exon	97951	98343	.	+	.	ID=g5950.t2.e6;Parent=g5950.t2
JABGON010000111.1	AUGUSTUS	CDS	98397	98466	1	+	0	ID=g5950.t2.c;Parent=g5950.t2
JABGON010000111.1	AUGUSTUS	exon	98397	98466	.	+	.	ID=g5950.t2.e7;Parent=g5950.t2
JABGON010000111.1	AUGUSTUS	CDS	98525	98742	1	+	2	ID=g5950.t2.c;Parent=g5950.t2
JABGON010000111.1	AUGUSTUS	exon	98525	98742	.	+	.	ID=g5950.t2.e8;Parent=g5950.t2
JABGON010000111.1	AUGUSTUS	CDS	98800	99036	1	+	0	ID=g5950.t2.c;Parent=g5950.t2
JABGON010000111.1	AUGUSTUS	exon	98800	99036	.	+	.	ID=g5950.t2.e9;Parent=g5950.t2
JABGON010000111.1	AUGUSTUS	CDS	99092	99395	1	+	0	ID=g5950.t2.c;Parent=g5950.t2
JABGON010000111.1	AUGUSTUS	exon	99092	99395	.	+	.	ID=g5950.t2.e10;Parent=g5950.t2
JABGON010000111.1	AUGUSTUS	CDS	99454	99868	1	+	2	ID=g5950.t2.c;Parent=g5950.t2
JABGON010000111.1	AUGUSTUS	exon	99454	99868	.	+	.	ID=g5950.t2.e11;Parent=g5950.t2
JABGON010000111.1	AUGUSTUS	CDS	99925	100035	1	+	1	ID=g5950.t2.c;Parent=g5950.t2
JABGON010000111.1	AUGUSTUS	exon	99925	100035	.	+	.	ID=g5950.t2.e12;Parent=g5950.t2
JABGON010000111.1	AUGUSTUS	CDS	100093	100195	0.77	+	1	ID=g5950.t2.c;Parent=g5950.t2
JABGON010000111.1	AUGUSTUS	exon	100093	100195	.	+	.	ID=g5950.t2.e13;Parent=g5950.t2
JABGON010000111.1	AUGUSTUS	CDS	100244	100814	0.77	+	0	ID=g5950.t2.c;Parent=g5950.t2
JABGON010000111.1	AUGUSTUS	exon	100244	100814	.	+	.	ID=g5950.t2.e14;Parent=g5950.t2
JABGON010000111.1	AUGUSTUS	CDS	100871	101404	1	+	2	ID=g5950.t2.c;Parent=g5950.t2
JABGON010000111.1	AUGUSTUS	exon	100871	101404	.	+	.	ID=g5950.t2.e15;Parent=g5950.t2
JABGON010000111.1	AUGUSTUS	CDS	101459	102392	0.99	+	2	ID=g5950.t2.c;Parent=g5950.t2
JABGON010000111.1	AUGUSTUS	exon	101459	102392	.	+	.	ID=g5950.t2.e16;Parent=g5950.t2
JABGON010000111.1	AUGUSTUS	CDS	102451	102745	1	+	1	ID=g5950.t2.c;Parent=g5950.t2
JABGON010000111.1	AUGUSTUS	exon	102451	102745	.	+	.	ID=g5950.t2.e17;Parent=g5950.t2
JABGON010000111.1	AUGUSTUS	stop_codon	102743	102745	.	+	0	ID=g5950.t2.stp;Parent=g5950.t2
JABGON010000112.1	AUGUSTUS	gene	451	1740	.	-	.	ID=g5951
JABGON010000112.1	AUGUSTUS	mRNA	451	1740	1	-	.	ID=g5951.t1;Parent=g5951
JABGON010000112.1	AUGUSTUS	stop_codon	451	453	.	-	0	ID=g5951.t1.stp;Parent=g5951.t1
JABGON010000112.1	AUGUSTUS	CDS	451	694	1	-	1	ID=g5951.t1.c;Parent=g5951.t1; product="Amino acid permease-domain containing protein"; Dbxref=UniProtKB/TrEMBL:A0A2T0AJF8; go_function="molecular_function|0003674","binding|0005488";go_component="cellular_component|0005575","cellular anatomical entity|0110165"
JABGON010000112.1	AUGUSTUS	exon	451	694	.	-	.	ID=g5951.t1.e1;Parent=g5951.t1
JABGON010000112.1	AUGUSTUS	CDS	818	1193	1	-	2	ID=g5951.t1.c;Parent=g5951.t1
JABGON010000112.1	AUGUSTUS	exon	818	1193	.	-	.	ID=g5951.t1.e2;Parent=g5951.t1
JABGON010000112.1	AUGUSTUS	CDS	1252	1431	1	-	2	ID=g5951.t1.c;Parent=g5951.t1
JABGON010000112.1	AUGUSTUS	exon	1252	1431	.	-	.	ID=g5951.t1.e3;Parent=g5951.t1
JABGON010000112.1	AUGUSTUS	CDS	1500	1740	1	-	0	ID=g5951.t1.c;Parent=g5951.t1
JABGON010000112.1	AUGUSTUS	exon	1500	1740	.	-	.	ID=g5951.t1.e4;Parent=g5951.t1
JABGON010000112.1	AUGUSTUS	start_codon	1738	1740	.	-	0	ID=g5951.t1.srt;Parent=g5951.t1
JABGON010000112.1	AUGUSTUS	gene	2097	4083	.	+	.	ID=g5952
JABGON010000112.1	AUGUSTUS	mRNA	2097	4083	1	+	.	ID=g5952.t1;Parent=g5952
JABGON010000112.1	AUGUSTUS	start_codon	2097	2099	.	+	0	ID=g5952.t1.srt;Parent=g5952.t1
JABGON010000112.1	AUGUSTUS	CDS	2097	2136	1	+	0	ID=g5952.t1.c;Parent=g5952.t1; product="methionyl aminopeptidase"; Dbxref=UniProtKB/TrEMBL:A0A0K3C8F9; go_process="biological_process|0008150","cellular process|0009987","biological regulation|0065007","regulation of biological process|0050789","regulation of cellular process|0050794","metabolic process|0008152","cellular metabolic process|0044237","organic substance metabolic process|0071704","primary metabolic process|0044238","macromolecule metabolic process|0043170","nitrogen compound metabolic process|0006807","organic cyclic compound metabolic process|1901360","cellular aromatic compound metabolic process|0006725","heterocycle metabolic process|0046483","nucleic acid metabolic process|0090304","nucleobase-containing compound metabolic process|0006139","cellular nitrogen compound metabolic process|0034641","RNA metabolic process|0016070","ncRNA metabolic process|0034660","RNA processing|0006396","ncRNA processing|0034470","rRNA metabolic process|0016072","rRNA processing|0006364","negative regulation of biological process|0048519","regulation of metabolic process|0019222","negative regulation of cellular process|0048523","positive regulation of biological process|0048518","regulation of cellular metabolic process|0031323","regulation of biosynthetic process|0009889","regulation of primary metabolic process|0080090","positive regulation of cellular process|0048522","regulation of cellular biosynthetic process|0031326","negative regulation of metabolic process|0009892","regulation of macromolecule metabolic process|0060255","regulation of nitrogen compound metabolic process|0051171","regulation of cell death|0010941","regulation of nucleobase-containing compound metabolic process|0019219","regulation of gene expression|0010468","regulation of protein metabolic process|0051246","negative regulation of cellular metabolic process|0031324","regulation of RNA metabolic process|0051252","regulation of cellular macromolecule biosynthetic process|2000112","regulation of macromolecule biosynthetic process|0010556","regulation of programmed cell death|0043067","negative regulation of nitrogen compound metabolic process|0051172","regulation of DNA-templated transcription|0006355","regulation of apoptotic process|0042981","regulation of nucleic acid-templated transcription|1903506","regulation of protein metabolic process|0032268","regulation of RNA biosynthetic process|2001141","negative regulation of macromolecule metabolic process|0010605","regulation of developmental process|0050793","negative regulation of cell death|0060548","negative regulation of programmed cell death|0043069","negative regulation of apoptotic process|0043066","regulation of cell differentiation|0045595","positive regulation of developmental process|0051094","negative regulation of cellular biosynthetic process|0031327","positive regulation of cell differentiation|0045597","negative regulation of biosynthetic process|0009890","regulation of amide metabolic process|0034248","post-transcriptional regulation of gene expression|0010608","negative regulation of cellular macromolecule biosynthetic process|2000113","negative regulation of gene expression|0010629","regulation of translation|0006417","negative regulation of macromolecule biosynthetic process|0010558","negative regulation of nucleobase-containing compound metabolic process|0045934","negative regulation of DNA-templated transcription|0045892","negative regulation of nucleic acid-templated transcription|1903507","negative regulation of RNA metabolic process|0051253","negative regulation of RNA biosynthetic process|1902679";go_function="binding|0005488","molecular_function|0003674","organic cyclic compound binding|0097159","heterocyclic compound binding|1901363","nucleic acid binding|0003676","protein binding|0005515","RNA binding|0003723","enzyme binding|0019899","transcription regulator activity|0140110","transcription coregulator activity|0003712","transcription corepressor activity|0003714","ubiquitin-like protein ligase binding|0044389","ubiquitin protein ligase binding|0031625","catalytic activity|0003824","hydrolase activity|0016787","DNA binding|0003677";go_component="cellular_component|0005575","cellular anatomical entity|0110165","organelle|0043226","intracellular organelle|0043229","membrane-bounded organelle|0043227","intracellular membrane-bounded organelle|0043231","nucleus|0005634","intracellular non-membrane-bounded organelle|0043232","non-membrane-bounded organelle|0043228","cytoplasm|0005737","nucleolus|0005730","cytosol|0005829"; ec_number=3.4.11.18
JABGON010000112.1	AUGUSTUS	exon	2097	2136	.	+	.	ID=g5952.t1.e1;Parent=g5952.t1
JABGON010000112.1	AUGUSTUS	CDS	2567	2909	1	+	2	ID=g5952.t1.c;Parent=g5952.t1
JABGON010000112.1	AUGUSTUS	exon	2567	2909	.	+	.	ID=g5952.t1.e2;Parent=g5952.t1
JABGON010000112.1	AUGUSTUS	CDS	3020	3218	1	+	1	ID=g5952.t1.c;Parent=g5952.t1
JABGON010000112.1	AUGUSTUS	exon	3020	3218	.	+	.	ID=g5952.t1.e3;Parent=g5952.t1
JABGON010000112.1	AUGUSTUS	CDS	3337	3480	1	+	0	ID=g5952.t1.c;Parent=g5952.t1
JABGON010000112.1	AUGUSTUS	exon	3337	3480	.	+	.	ID=g5952.t1.e4;Parent=g5952.t1
JABGON010000112.1	AUGUSTUS	CDS	3596	3810	1	+	0	ID=g5952.t1.c;Parent=g5952.t1
JABGON010000112.1	AUGUSTUS	exon	3596	3810	.	+	.	ID=g5952.t1.e5;Parent=g5952.t1
JABGON010000112.1	AUGUSTUS	CDS	3873	4083	1	+	1	ID=g5952.t1.c;Parent=g5952.t1
JABGON010000112.1	AUGUSTUS	exon	3873	4083	.	+	.	ID=g5952.t1.e6;Parent=g5952.t1
JABGON010000112.1	AUGUSTUS	stop_codon	4081	4083	.	+	0	ID=g5952.t1.stp;Parent=g5952.t1
JABGON010000112.1	AUGUSTUS	gene	4330	6016	.	+	.	ID=g5953
JABGON010000112.1	AUGUSTUS	mRNA	4330	6016	1	+	.	ID=g5953.t1;Parent=g5953
JABGON010000112.1	AUGUSTUS	start_codon	4330	4332	.	+	0	ID=g5953.t1.srt;Parent=g5953.t1
JABGON010000112.1	AUGUSTUS	CDS	4330	4746	1	+	0	ID=g5953.t1.c;Parent=g5953.t1; product="Phosphatidylethanolamine-binding protein PEBP"; Dbxref=UniProtKB/TrEMBL:A0A0K3CCK4; go_process="biological_process|0008150","cellular process|0009987","metabolic process|0008152","organic substance metabolic process|0071704","cellular metabolic process|0044237","small molecule metabolic process|0044281","carboxylic acid metabolic process|0019752","oxoacid metabolic process|0043436","organic acid metabolic process|0006082","primary metabolic process|0044238","nitrogen compound metabolic process|0006807","organonitrogen compound metabolic process|1901564","biosynthetic process|0009058","cellular biosynthetic process|0044249","organic substance biosynthetic process|1901576","amino acid metabolic process|0006520","alpha-amino acid metabolic process|1901605","organic acid biosynthetic process|0016053","small molecule biosynthetic process|0044283","amino acid biosynthetic process|0008652","carboxylic acid biosynthetic process|0046394","organonitrogen compound biosynthetic process|1901566","alpha-amino acid biosynthetic process|1901607","serine family amino acid metabolic process|0009069","serine family amino acid biosynthetic process|0009070","L-serine metabolic process|0006563","biological regulation|0065007","regulation of biological process|0050789","regulation of cellular process|0050794","developmental process|0032502";go_function="molecular_function|0003674","binding|0005488","catalytic activity|0003824","organic cyclic compound binding|0097159","heterocyclic compound binding|1901363","small molecule binding|0036094","oxidoreductase activity|0016491","obsolete cofactor binding|0048037","nucleoside phosphate binding|1901265","nucleotide binding|0000166","obsolete coenzyme binding|0050662","oxidoreductase activity, acting on CH-OH group of donors|0016614","oxidoreductase activity, acting on the CH-OH group of donors, NAD or NADP as acceptor|0016616","NAD binding|0051287","protein binding|0005515","identical protein binding|0042802","ion binding|0043167";go_component="cellular anatomical entity|0110165","cellular_component|0005575","cytosol|0005829","membrane-bounded organelle|0043227","organelle|0043226","intracellular organelle|0043229","intracellular membrane-bounded organelle|0043231","cytoplasm|0005737"; ec_number=1.1.1.399;1.1.1.95
JABGON010000112.1	AUGUSTUS	exon	4330	4746	.	+	.	ID=g5953.t1.e1;Parent=g5953.t1
JABGON010000112.1	AUGUSTUS	CDS	4809	5048	1	+	0	ID=g5953.t1.c;Parent=g5953.t1
JABGON010000112.1	AUGUSTUS	exon	4809	5048	.	+	.	ID=g5953.t1.e2;Parent=g5953.t1
JABGON010000112.1	AUGUSTUS	CDS	5108	5785	1	+	0	ID=g5953.t1.c;Parent=g5953.t1
JABGON010000112.1	AUGUSTUS	exon	5108	5785	.	+	.	ID=g5953.t1.e3;Parent=g5953.t1
JABGON010000112.1	AUGUSTUS	CDS	5846	5926	1	+	0	ID=g5953.t1.c;Parent=g5953.t1
JABGON010000112.1	AUGUSTUS	exon	5846	5926	.	+	.	ID=g5953.t1.e4;Parent=g5953.t1
JABGON010000112.1	AUGUSTUS	CDS	5981	6016	1	+	0	ID=g5953.t1.c;Parent=g5953.t1
JABGON010000112.1	AUGUSTUS	exon	5981	6016	.	+	.	ID=g5953.t1.e5;Parent=g5953.t1
JABGON010000112.1	AUGUSTUS	stop_codon	6014	6016	.	+	0	ID=g5953.t1.stp;Parent=g5953.t1
JABGON010000112.1	AUGUSTUS	gene	6466	8557	.	+	.	ID=g5954
JABGON010000112.1	AUGUSTUS	mRNA	6466	8557	1	+	.	ID=g5954.t1;Parent=g5954
JABGON010000112.1	AUGUSTUS	start_codon	6466	6468	.	+	0	ID=g5954.t1.srt;Parent=g5954.t1
JABGON010000112.1	AUGUSTUS	CDS	6466	6511	1	+	0	ID=g5954.t1.c;Parent=g5954.t1; product="Glycosyl transferase group 1"; Dbxref=UniProtKB/TrEMBL:A0A0K3C8S8; go_process="biological_process|0008150","cellular process|0009987","metabolic process|0008152","cellular metabolic process|0044237","primary metabolic process|0044238","organic substance metabolic process|0071704","small molecule metabolic process|0044281","organonitrogen compound metabolic process|1901564","nitrogen compound metabolic process|0006807","cellular biosynthetic process|0044249","organic substance biosynthetic process|1901576","biosynthetic process|0009058","organonitrogen compound biosynthetic process|1901566","cellular nitrogen compound metabolic process|0034641","organic cyclic compound metabolic process|1901360","heterocycle metabolic process|0046483","cellular aromatic compound metabolic process|0006725","heterocycle biosynthetic process|0018130","organic cyclic compound biosynthetic process|1901362","aromatic compound biosynthetic process|0019438","organic acid metabolic process|0006082","oxoacid metabolic process|0043436","carboxylic acid metabolic process|0019752","small molecule biosynthetic process|0044283","organic acid biosynthetic process|0016053","carboxylic acid biosynthetic process|0046394","aromatic amino acid family biosynthetic process|0009073","amino acid metabolic process|0006520","alpha-amino acid metabolic process|1901605","histidine metabolic process|0006547","amino acid biosynthetic process|0008652","aromatic amino acid metabolic process|0009072","imidazole-containing compound metabolic process|0052803","alpha-amino acid biosynthetic process|1901607","histidine biosynthetic process|0000105","glutamine metabolic process|0006541","glutamine family amino acid metabolic process|0009064";go_function="molecular_function|0003674","catalytic activity|0003824","transferase activity|0016740","lyase activity|0016829","glycosyltransferase activity|0016757","pentosyltransferase activity|0016763","hydrolase activity|0016787","hydrolase activity, acting on carbon-nitrogen (but not peptide) bonds, in linear amides|0016811","hydrolase activity, acting on carbon-nitrogen (but not peptide) bonds|0016810","carbon-carbon lyase activity|0016830";go_component="cellular_component|0005575","cellular anatomical entity|0110165","intracellular membrane-bounded organelle|0043231","membrane-bounded organelle|0043227","intracellular organelle|0043229","organelle|0043226","cytoplasm|0005737"
JABGON010000112.1	AUGUSTUS	exon	6466	6511	.	+	.	ID=g5954.t1.e1;Parent=g5954.t1
JABGON010000112.1	AUGUSTUS	CDS	6622	6692	1	+	2	ID=g5954.t1.c;Parent=g5954.t1
JABGON010000112.1	AUGUSTUS	exon	6622	6692	.	+	.	ID=g5954.t1.e2;Parent=g5954.t1
JABGON010000112.1	AUGUSTUS	CDS	6812	8557	1	+	0	ID=g5954.t1.c;Parent=g5954.t1
JABGON010000112.1	AUGUSTUS	exon	6812	8557	.	+	.	ID=g5954.t1.e3;Parent=g5954.t1
JABGON010000112.1	AUGUSTUS	stop_codon	8555	8557	.	+	0	ID=g5954.t1.stp;Parent=g5954.t1
JABGON010000112.1	AUGUSTUS	gene	9924	11524	.	+	.	ID=g5955
JABGON010000112.1	AUGUSTUS	mRNA	9924	11524	1	+	.	ID=g5955.t1;Parent=g5955
JABGON010000112.1	AUGUSTUS	start_codon	9924	9926	.	+	0	ID=g5955.t1.srt;Parent=g5955.t1
JABGON010000112.1	AUGUSTUS	CDS	9924	9952	1	+	0	ID=g5955.t1.c;Parent=g5955.t1; product="OPT oligopeptide transporter protein-domain containing protein"; Dbxref=UniProtKB/TrEMBL:A0A2T0AJF7; go_process="biological_process|0008150","cellular process|0009987","biological regulation|0065007","regulation of biological process|0050789","regulation of cellular process|0050794","negative regulation of biological process|0048519","cellular component organization or biogenesis|0071840","cellular component organization|0016043","cellular component assembly|0022607","cell division|0051301","cell cycle process|0022402","protein-containing complex organization|0043933","protein-containing complex assembly|0065003","protein-containing complex assembly|0034622","organelle organization|0006996","regulation of biological quality|0065008","negative regulation of cellular process|0048523","mitotic cell cycle process|1903047","chromosome segregation|0007059","regulation of cellular component organization|0051128","microtubule-based process|0007017","chromosome organization|0051276","regulation of cell cycle|0051726","supramolecular fiber organization|0097435","cytoskeleton organization|0007010","organelle assembly|0070925","negative regulation of cellular component organization|0051129","microtubule cytoskeleton organization|0000226","regulation of protein stability|0031647","attachment of spindle microtubules to kinetochore|0008608","regulation of organelle organization|0033043","negative regulation of organelle organization|0010639","regulation of mitotic cell cycle|0007346","spindle organization|0007051","mitotic spindle organization|0007052","protein stabilization|0050821","negative regulation of cell cycle|0045786","regulation of cell cycle process|0010564","spindle assembly|0051225","microtubule cytoskeleton organization involved in mitosis|1902850","nuclear chromosome segregation|0098813","negative regulation of mitotic cell cycle|0045930","mitotic sister chromatid segregation|0000070","negative regulation of cell cycle process|0010948","negative regulation of nuclear division|0051784","mitotic spindle assembly|0090307","protein polymerization|0051258","sister chromatid segregation|0000819","negative regulation of chromosome organization|2001251","negative regulation of mitotic nuclear division|0045839","microtubule bundle formation|0001578","regulation of nuclear division|0051783","regulation of chromosome organization|0033044","regulation of mitotic nuclear division|0007088","regulation of cell cycle phase transition|1901987","regulation of mitotic cell cycle phase transition|1901990","cell cycle checkpoint signaling|0000075","regulation of chromosome segregation|0051983","mitotic cell cycle checkpoint signaling|0007093","negative regulation of cell cycle phase transition|1901988","negative regulation of mitotic cell cycle phase transition|1901991","microtubule polymerization or depolymerization|0031109","regulation of sister chromatid segregation|0033045","regulation of chromosome separation|1905818","regulation of metaphase/anaphase transition of cell cycle|1902099","regulation of mitotic sister chromatid segregation|0033047","regulation of mitotic sister chromatid separation|0010965","negative regulation of chromosome segregation|0051985","regulation of mitotic metaphase/anaphase transition|0030071","negative regulation of mitotic sister chromatid segregation|0033048","negative regulation of sister chromatid segregation|0033046","negative regulation of chromosome separation|1905819","negative regulation of metaphase/anaphase transition of cell cycle|1902100","negative regulation of mitotic sister chromatid separation|2000816","spindle assembly checkpoint signaling|0071173","negative regulation of mitotic metaphase/anaphase transition|0045841","mitotic spindle assembly checkpoint signaling|0007094","mitotic spindle checkpoint signaling|0071174","spindle checkpoint signaling|0031577","developmental process|0032502","regulation of metabolic process|0019222","regulation of macromolecule metabolic process|0060255","reproductive process|0022414","multicellular organismal process|0032501","anatomical structure development|0048856","regulation of cellular metabolic process|0031323","regulation of gene expression|0010468","regulation of primary metabolic process|0080090","regulation of nitrogen compound metabolic process|0051171","regulation of biosynthetic process|0009889","cellular developmental process|0048869","regulation of cellular biosynthetic process|0031326","developmental process involved in reproduction|0003006","regulation of macromolecule biosynthetic process|0010556","regulation of cellular macromolecule biosynthetic process|2000112","cell differentiation|0030154","regulation of nucleobase-containing compound metabolic process|0019219","regulation of developmental process|0050793","regulation of nucleic acid-templated transcription|1903506","regulation of DNA-templated transcription|0006355","regulation of RNA metabolic process|0051252","regulation of RNA biosynthetic process|2001141","regulation of multicellular organismal process|0051239";go_function="molecular_function|0003674","binding|0005488","ion binding|0043167","cation binding|0043169","metal ion binding|0046872","protein binding|0005515","heterocyclic compound binding|1901363","organic cyclic compound binding|0097159","nucleic acid binding|0003676","DNA binding|0003677","cytoskeletal protein binding|0008092","tubulin binding|0015631","microtubule binding|0008017","anion binding|0043168","carbohydrate derivative binding|0097367","glycosaminoglycan binding|0005539","sulfur compound binding|1901681","heparin binding|0008201","transcription regulator activity|0140110","RNA binding|0003723","DNA-binding transcription factor activity|0003700","sequence-specific DNA binding|0043565","double-stranded DNA binding|0003690","sequence-specific double-stranded DNA binding|1990837","transcription cis-regulatory region binding|0000976","transcription cis-regulatory region binding|0044212","transcription regulatory region nucleic acid binding|0001067";go_component="cellular_component|0005575","cellular anatomical entity|0110165","intracellular organelle|0043229","organelle|0043226","intracellular membrane-bounded organelle|0043231","membrane-bounded organelle|0043227","nucleus|0005634","cytoplasm|0005737","nucleoplasm|0005654","intracellular non-membrane-bounded organelle|0043232","non-membrane-bounded organelle|0043228","nucleolus|0005730","kinetochore|0000776","spindle|0005819","supramolecular complex|0099080","microtubule|0005874","polymeric cytoskeletal fiber|0099513"
JABGON010000112.1	AUGUSTUS	exon	9924	9952	.	+	.	ID=g5955.t1.e1;Parent=g5955.t1
JABGON010000112.1	AUGUSTUS	CDS	10012	10036	1	+	1	ID=g5955.t1.c;Parent=g5955.t1
JABGON010000112.1	AUGUSTUS	exon	10012	10036	.	+	.	ID=g5955.t1.e2;Parent=g5955.t1
JABGON010000112.1	AUGUSTUS	CDS	10099	10247	1	+	0	ID=g5955.t1.c;Parent=g5955.t1
JABGON010000112.1	AUGUSTUS	exon	10099	10247	.	+	.	ID=g5955.t1.e3;Parent=g5955.t1
JABGON010000112.1	AUGUSTUS	CDS	10306	10722	1	+	1	ID=g5955.t1.c;Parent=g5955.t1
JABGON010000112.1	AUGUSTUS	exon	10306	10722	.	+	.	ID=g5955.t1.e4;Parent=g5955.t1
JABGON010000112.1	AUGUSTUS	CDS	10785	11094	1	+	1	ID=g5955.t1.c;Parent=g5955.t1
JABGON010000112.1	AUGUSTUS	exon	10785	11094	.	+	.	ID=g5955.t1.e5;Parent=g5955.t1
JABGON010000112.1	AUGUSTUS	CDS	11165	11524	1	+	0	ID=g5955.t1.c;Parent=g5955.t1
JABGON010000112.1	AUGUSTUS	exon	11165	11524	.	+	.	ID=g5955.t1.e6;Parent=g5955.t1
JABGON010000112.1	AUGUSTUS	stop_codon	11522	11524	.	+	0	ID=g5955.t1.stp;Parent=g5955.t1
JABGON010000112.1	AUGUSTUS	gene	11864	13338	.	+	.	ID=g5956
JABGON010000112.1	AUGUSTUS	mRNA	11864	13338	1	+	.	ID=g5956.t1;Parent=g5956
JABGON010000112.1	AUGUSTUS	start_codon	11864	11866	.	+	0	ID=g5956.t1.srt;Parent=g5956.t1
JABGON010000112.1	AUGUSTUS	CDS	11864	12072	1	+	0	ID=g5956.t1.c;Parent=g5956.t1; product="V-type proton ATPase subunit C"; Dbxref=UniProtKB/TrEMBL:A0A2T0AJH5; go_process="biological_process|0008150","cellular process|0009987","response to stimulus|0050896","response to stress|0006950";go_function="molecular_function|0003674","catalytic activity|0003824","oxidoreductase activity|0016491","binding|0005488","protein binding|0005515","identical protein binding|0042802","ion binding|0043167","cation binding|0043169","metal ion binding|0046872","transition metal ion binding|0046914";go_component="cellular_component|0005575","cellular anatomical entity|0110165"
JABGON010000112.1	AUGUSTUS	exon	11864	12072	.	+	.	ID=g5956.t1.e1;Parent=g5956.t1
JABGON010000112.1	AUGUSTUS	CDS	12148	12222	1	+	1	ID=g5956.t1.c;Parent=g5956.t1
JABGON010000112.1	AUGUSTUS	exon	12148	12222	.	+	.	ID=g5956.t1.e2;Parent=g5956.t1
JABGON010000112.1	AUGUSTUS	CDS	12285	12342	1	+	1	ID=g5956.t1.c;Parent=g5956.t1
JABGON010000112.1	AUGUSTUS	exon	12285	12342	.	+	.	ID=g5956.t1.e3;Parent=g5956.t1
JABGON010000112.1	AUGUSTUS	CDS	12407	12520	1	+	0	ID=g5956.t1.c;Parent=g5956.t1
JABGON010000112.1	AUGUSTUS	exon	12407	12520	.	+	.	ID=g5956.t1.e4;Parent=g5956.t1
JABGON010000112.1	AUGUSTUS	CDS	12582	12820	1	+	0	ID=g5956.t1.c;Parent=g5956.t1
JABGON010000112.1	AUGUSTUS	exon	12582	12820	.	+	.	ID=g5956.t1.e5;Parent=g5956.t1
JABGON010000112.1	AUGUSTUS	CDS	12886	13047	1	+	1	ID=g5956.t1.c;Parent=g5956.t1
JABGON010000112.1	AUGUSTUS	exon	12886	13047	.	+	.	ID=g5956.t1.e6;Parent=g5956.t1
JABGON010000112.1	AUGUSTUS	CDS	13110	13202	1	+	1	ID=g5956.t1.c;Parent=g5956.t1
JABGON010000112.1	AUGUSTUS	exon	13110	13202	.	+	.	ID=g5956.t1.e7;Parent=g5956.t1
JABGON010000112.1	AUGUSTUS	CDS	13266	13338	1	+	1	ID=g5956.t1.c;Parent=g5956.t1
JABGON010000112.1	AUGUSTUS	exon	13266	13338	.	+	.	ID=g5956.t1.e8;Parent=g5956.t1
JABGON010000112.1	AUGUSTUS	stop_codon	13336	13338	.	+	0	ID=g5956.t1.stp;Parent=g5956.t1
JABGON010000112.1	AUGUSTUS	gene	15159	16091	.	+	.	ID=g5957
JABGON010000112.1	AUGUSTUS	mRNA	15159	16091	1	+	.	ID=g5957.t1;Parent=g5957
JABGON010000112.1	AUGUSTUS	start_codon	15159	15161	.	+	0	ID=g5957.t1.srt;Parent=g5957.t1
JABGON010000112.1	AUGUSTUS	CDS	15159	15330	1	+	0	ID=g5957.t1.c;Parent=g5957.t1; product="hypothetical protein"; go_process="biological_process|0008150","cellular process|0009987","metabolic process|0008152","organic substance metabolic process|0071704","cellular metabolic process|0044237","nitrogen compound metabolic process|0006807","primary metabolic process|0044238","organonitrogen compound metabolic process|1901564","cellular component organization|0016043","cellular component organization or biogenesis|0071840","localization|0051179","biosynthetic process|0009058","organic cyclic compound metabolic process|1901360","small molecule metabolic process|0044281","phosphate-containing compound metabolic process|0006796","phosphorus metabolic process|0006793","cellular nitrogen compound metabolic process|0034641","cellular biosynthetic process|0044249","establishment of localization|0051234","organic substance biosynthetic process|1901576","cellular aromatic compound metabolic process|0006725","transport|0006810","organelle organization|0006996","cellular component assembly|0022607","heterocycle metabolic process|0046483","organonitrogen compound biosynthetic process|1901566","protein-containing complex assembly|0065003","nucleobase-containing compound metabolic process|0006139","protein-containing complex organization|0043933","xenobiotic metabolic process|0017144","mitochondrion organization|0007005","organic cyclic compound biosynthetic process|1901362","cellular nitrogen compound biosynthetic process|0044271","heterocycle biosynthetic process|0018130","monoatomic ion transport|0006811","membrane organization|0061024","carbohydrate derivative metabolic process|1901135","aromatic compound biosynthetic process|0019438","organophosphate biosynthetic process|0090407","organophosphate metabolic process|0019637","monoatomic cation transport|0006812","nucleotide metabolic process|0009117","nucleobase-containing small molecule metabolic process|0055086","nucleoside phosphate metabolic process|0006753","purine-containing compound metabolic process|0072521","nucleobase-containing compound biosynthetic process|0034654","transmembrane transport|0055085","ATP metabolic process|0046034","inorganic ion transmembrane transport|0098660","mitochondrial membrane organization|0007006","carbohydrate derivative biosynthetic process|1901137","nucleoside phosphate biosynthetic process|1901293","inorganic cation transmembrane transport|0015672","monoatomic cation transmembrane transport|0098655","purine nucleotide metabolic process|0006163","monoatomic ion transmembrane transport|0034220","ribose phosphate metabolic process|0019693","purine ribonucleotide metabolic process|0009150","inorganic cation transmembrane transport|0098662","ribonucleotide metabolic process|0009259","nucleotide biosynthetic process|0009165","purine-containing compound biosynthetic process|0072522","proton transmembrane transport|1902600","ribose phosphate biosynthetic process|0046390","purine nucleotide biosynthetic process|0006164","ribonucleotide biosynthetic process|0009260","inner mitochondrial membrane organization|0007007","purine ribonucleotide biosynthetic process|0009152","energy coupled proton transport, down electrochemical gradient|0015985","proton motive force-driven ATP synthesis|0015986","nucleoside triphosphate metabolic process|0009141","ribonucleoside triphosphate metabolic process|0009199","ribonucleoside triphosphate biosynthetic process|0009201","nucleoside triphosphate biosynthetic process|0009142","purine nucleoside triphosphate biosynthetic process|0009145","ATP biosynthetic process|0006754","purine ribonucleoside triphosphate biosynthetic process|0009206","purine nucleoside triphosphate metabolic process|0009144","purine ribonucleoside triphosphate metabolic process|0009205";go_function="molecular_function|0003674","transmembrane transporter activity|0022857","transporter activity|0005215","monoatomic cation transmembrane transporter activity|0008324","inorganic cation transmembrane transporter activity|0015077","inorganic cation transmembrane transporter activity|0022890","monoatomic ion transmembrane transporter activity|0015075","inorganic molecular entity transmembrane transporter activity|0015318","proton transmembrane transporter activity|0015078","binding|0005488";go_component="cellular_component|0005575","cellular anatomical entity|0110165","intracellular organelle|0043229","organelle|0043226","membrane-bounded organelle|0043227","intracellular membrane-bounded organelle|0043231","mitochondrion|0005739","membrane|0016020","organelle membrane|0031090","mitochondrial membrane|0031966","inner mitochondrial membrane protein complex|0098800","membrane protein complex|0098796","mitochondrial protein-containing complex|0098798","protein-containing complex|0032991","organelle inner membrane|0019866","mitochondrial inner membrane|0005743","mitochondrial proton-transporting ATP synthase complex, coupling factor F(o)|0000276","proton-transporting two-sector ATPase complex, proton-transporting domain|0033177","proton-transporting ATP synthase complex, coupling factor F(o)|0045263"
JABGON010000112.1	AUGUSTUS	exon	15159	15330	.	+	.	ID=g5957.t1.e1;Parent=g5957.t1
JABGON010000112.1	AUGUSTUS	CDS	15475	15500	1	+	2	ID=g5957.t1.c;Parent=g5957.t1
JABGON010000112.1	AUGUSTUS	exon	15475	15500	.	+	.	ID=g5957.t1.e2;Parent=g5957.t1
JABGON010000112.1	AUGUSTUS	CDS	15650	15734	1	+	0	ID=g5957.t1.c;Parent=g5957.t1
JABGON010000112.1	AUGUSTUS	exon	15650	15734	.	+	.	ID=g5957.t1.e3;Parent=g5957.t1
JABGON010000112.1	AUGUSTUS	CDS	15904	16091	1	+	2	ID=g5957.t1.c;Parent=g5957.t1
JABGON010000112.1	AUGUSTUS	exon	15904	16091	.	+	.	ID=g5957.t1.e4;Parent=g5957.t1
JABGON010000112.1	AUGUSTUS	stop_codon	16089	16091	.	+	0	ID=g5957.t1.stp;Parent=g5957.t1
JABGON010000112.1	AUGUSTUS	gene	16312	17852	.	-	.	ID=g5958
JABGON010000112.1	AUGUSTUS	mRNA	16312	17852	1	-	.	ID=g5958.t1;Parent=g5958
JABGON010000112.1	AUGUSTUS	stop_codon	16312	16314	.	-	0	ID=g5958.t1.stp;Parent=g5958.t1
JABGON010000112.1	AUGUSTUS	CDS	16312	17207	1	-	2	ID=g5958.t1.c;Parent=g5958.t1; product="UDP-N-acetylgalactosamine diphosphorylase"; Dbxref=UniProtKB/TrEMBL:A0A2T0AJH0; go_process="biological_process|0008150","cellular process|0009987","organic substance metabolic process|0071704","metabolic process|0008152","nitrogen compound metabolic process|0006807","cellular metabolic process|0044237","primary metabolic process|0044238","biosynthetic process|0009058","organic cyclic compound metabolic process|1901360","small molecule metabolic process|0044281","cellular biosynthetic process|0044249","cellular aromatic compound metabolic process|0006725","organic substance biosynthetic process|1901576","cellular nitrogen compound metabolic process|0034641","heterocycle metabolic process|0046483","phosphorus metabolic process|0006793","nucleobase-containing compound metabolic process|0006139","organic cyclic compound biosynthetic process|1901362","aromatic compound biosynthetic process|0019438","cellular nitrogen compound biosynthetic process|0044271","heterocycle biosynthetic process|0018130","nucleobase-containing compound biosynthetic process|0034654","carbohydrate derivative metabolic process|1901135","nucleobase-containing small molecule metabolic process|0055086","carbohydrate derivative biosynthetic process|1901137","amino sugar biosynthetic process|0046349","amino sugar metabolic process|0006040","UDP-N-acetylglucosamine metabolic process|0006047","nucleotide-sugar metabolic process|0009225","nucleotide-sugar biosynthetic process|0009226";go_function="molecular_function|0003674","catalytic activity|0003824","transferase activity, transferring phosphorus-containing groups|0016772","transferase activity|0016740","nucleotidyltransferase activity|0016779","binding|0005488","protein binding|0005515","identical protein binding|0042802";go_component="cellular_component|0005575","cellular anatomical entity|0110165","cytosol|0005829"; ec_number=2.7.7.83
JABGON010000112.1	AUGUSTUS	exon	16312	17207	.	-	.	ID=g5958.t1.e1;Parent=g5958.t1
JABGON010000112.1	AUGUSTUS	CDS	17264	17852	1	-	0	ID=g5958.t1.c;Parent=g5958.t1
JABGON010000112.1	AUGUSTUS	exon	17264	17852	.	-	.	ID=g5958.t1.e2;Parent=g5958.t1
JABGON010000112.1	AUGUSTUS	start_codon	17850	17852	.	-	0	ID=g5958.t1.srt;Parent=g5958.t1
JABGON010000112.1	AUGUSTUS	gene	20056	24158	.	-	.	ID=g5959
JABGON010000112.1	AUGUSTUS	mRNA	20056	24158	1	-	.	ID=g5959.t1;Parent=g5959
JABGON010000112.1	AUGUSTUS	stop_codon	20056	20058	.	-	0	ID=g5959.t1.stp;Parent=g5959.t1
JABGON010000112.1	AUGUSTUS	CDS	20056	20148	1	-	0	ID=g5959.t1.c;Parent=g5959.t1; product="Programmed cell death protein 2%2C C-terminal putative domain-domain containing protein"; Dbxref=UniProtKB/TrEMBL:A0A2T0AJE9; go_process="biological_process|0008150","negative regulation of biological process|0048519","biological regulation|0065007","regulation of biological process|0050789","negative regulation of cellular process|0048523","regulation of cellular process|0050794","negative regulation of metabolic process|0009892","negative regulation of cellular metabolic process|0031324","cellular process|0009987","negative regulation of macromolecule metabolic process|0010605","developmental process|0032502","regulation of metabolic process|0019222","regulation of macromolecule metabolic process|0060255","regulation of cellular metabolic process|0031323","regulation of primary metabolic process|0080090","regulation of nitrogen compound metabolic process|0051171","negative regulation of cellular biosynthetic process|0031327","negative regulation of cellular macromolecule biosynthetic process|2000113","negative regulation of biosynthetic process|0009890","cellular developmental process|0048869","regulation of mitotic cell cycle|0007346","regulation of cellular biosynthetic process|0031326","negative regulation of macromolecule biosynthetic process|0010558","regulation of biosynthetic process|0009889","regulation of gene expression|0010468","anatomical structure development|0048856","cellular component organization or biogenesis|0071840","regulation of cellular macromolecule biosynthetic process|2000112","regulation of macromolecule biosynthetic process|0010556","regulation of cell cycle|0051726","cellular component organization|0016043","reproductive process|0022414","regulation of developmental process|0050793","developmental process involved in reproduction|0003006","regulation of cell cycle process|0010564","signal transduction|0007165","positive regulation of biological process|0048518","primary metabolic process|0044238","regulation of RNA metabolic process|0051252","organic substance metabolic process|0071704","cellular macromolecule metabolic process|0044260","metabolic process|0008152","macromolecule metabolic process|0043170","regulation of nucleobase-containing compound metabolic process|0019219","positive regulation of cellular process|0048522","regulation of cell population proliferation|0042127","cellular metabolic process|0044237","regulation of nucleic acid-templated transcription|1903506","regulation of RNA biosynthetic process|2001141","regulation of multicellular organismal process|0051239","nitrogen compound metabolic process|0006807","regulation of DNA-templated transcription|0006355","regulation of multicellular organismal development|2000026","localization|0051179","regulation of biological quality|0065008","chromatin organization|0006325","animal organ development|0048513","response to stimulus|0050896","cell cycle process|0022402","negative regulation of developmental process|0051093","regulation of cell division|0051302","organonitrogen compound metabolic process|1901564","organelle organization|0006996","cellular process involved in reproduction in multicellular organism|0022412","intracellular signal transduction|0035556","cellular localization|0051641","protein metabolic process|0019538","multicellular organismal reproductive process|0048609","mitotic cell cycle process|1903047","negative regulation of cell population proliferation|0008285","macromolecule modification|0043412","protein metabolic process|0044267","establishment of localization|0051234","positive regulation of cell cycle|0045787","negative regulation of multicellular organismal process|0051241","response to stress|0006950","positive regulation of metabolic process|0009893","positive regulation of mitotic cell cycle|0045931","cellular nitrogen compound metabolic process|0034641","organic cyclic compound metabolic process|1901360","nucleic acid metabolic process|0090304","reproductive structure development|0048608","positive regulation of macromolecule metabolic process|0010604","cellular response to stimulus|0051716","protein modification process|0006464","nucleobase-containing compound metabolic process|0006139","protein modification process|0036211","positive regulation of cellular metabolic process|0031325","heterocycle metabolic process|0046483","response to light stimulus|0009416","response to abiotic stimulus|0009628","macromolecule localization|0033036","cellular aromatic compound metabolic process|0006725","gamete generation|0007276","positive regulation of nitrogen compound metabolic process|0051173","spermatogenesis|0007283","cellular macromolecule localization|0070727","male gamete generation|0048232","cellular response to stress|0033554","protein localization|0008104","response to radiation|0009314","protein localization|0034613","regulation of DNA replication|0006275","regulation of cytokinesis|0032465","cellular response to DNA damage stimulus|0006974","developmental maturation|0021700","positive regulation of gene expression|0010628","chromosome organization|0051276","positive regulation of biosynthetic process|0009891","homeostatic process|0042592","positive regulation of cellular biosynthetic process|0031328","peptidyl-amino acid modification|0018193","nuclear division|0000280","cell population proliferation|0008283","cell maturation|0048469","histone modification|0016570","positive regulation of macromolecule biosynthetic process|0010557","meiotic nuclear division|0140013","brain development|0007420","regulation of DNA-templated DNA replication|0090329","protein localization to organelle|0033365","response to UV|0009411","obsolete covalent chromatin modification|0016569","gonad development|0008406","meiotic cell cycle process|1903046","positive regulation of nucleobase-containing compound metabolic process|0045935","anatomical structure maturation|0071695","regulation of epithelial cell proliferation|0050678","DNA metabolic process|0006259","organelle fission|0048285","positive regulation of DNA-templated transcription|0045893","positive regulation of RNA biosynthetic process|1902680","positive regulation of RNA metabolic process|0051254","positive regulation of nucleic acid-templated transcription|1903508","DNA repair|0006281","peptidyl-lysine modification|0018205","aging|0007568","establishment of protein localization|0045184","hematopoietic or lymphoid organ development|0048534","hemopoiesis|0030097","protein localization to chromosome|0034502","anatomical structure homeostasis|0060249","male meiotic nuclear division|0007140","protein acylation|0043543","double-strand break repair|0006302","establishment of protein localization to organelle|0072594","protein acetylation|0006473","negative regulation of DNA replication|0008156","meiosis I|0007127","meiosis I cell cycle process|0061982","negative regulation of DNA-templated DNA replication|2000104","DNA recombination|0006310","recombinational repair|0000725","negative regulation of epithelial cell proliferation|0050680","mitotic recombination|0006312","telomere organization|0032200","response to ionizing radiation|0010212","double-strand break repair via homologous recombination|0000724","apoptotic signaling pathway|0097190","internal protein amino acid acetylation|0006475","histone acetylation|0016573","telomere maintenance|0000723","internal peptidyl-lysine acetylation|0018393","peptidyl-lysine acetylation|0018394","obsolete cell aging|0007569","histone H3 acetylation|0043966","intrinsic apoptotic signaling pathway|0097193","nucleotide-excision repair|0006289","female gonad development|0008585","response to gamma radiation|0010332","DNA damage response, signal transduction by p53 class mediator|0030330","signal transduction in response to DNA damage|0042770","DNA-templated DNA replication maintenance of fidelity|0045005","signal transduction by p53 class mediator|0072331","histone H4 acetylation|0043967","telomere maintenance via recombination|0000722","male meiosis I|0007141","intrinsic apoptotic signaling pathway in response to DNA damage|0008630","replication fork processing|0031297","response to X-ray|0010165","oocyte maturation|0001556","intrinsic apoptotic signaling pathway by p53 class mediator|0072332","intrinsic apoptotic signaling pathway in response to DNA damage by p53 class mediator|0042771","multicellular organismal process|0032501","multicellular organism development|0007275","embryo development|0009790","growth|0040007","developmental growth|0048589","cellular response to environmental stimulus|0104004","cellular response to abiotic stimulus|0071214","cellular response to radiation|0071478","embryo development ending in birth or egg hatching|0009792","chordate embryonic development|0043009","cellular response to ionizing radiation|0071479","attachment of spindle microtubules to kinetochore|0008608","multicellular organism growth|0035264","gland development|0048732","mammary gland development|0030879";go_function="molecular_function|0003674","binding|0005488","protein binding|0005515","heterocyclic compound binding|1901363","organic cyclic compound binding|0097159","nucleic acid binding|0003676","DNA binding|0003677","identical protein binding|0042802","enzyme binding|0019899","cytoskeletal protein binding|0008092","tubulin binding|0015631","catalytic activity|0003824","obsolete protein C-terminus binding|0008022","gamma-tubulin binding|0043015","protease binding|0002020","transferase activity|0016740","single-stranded DNA binding|0003697","N-acyltransferase activity|0016410","N-acetyltransferase activity|0008080","acyltransferase activity|0016746","acetyltransferase activity|0016407","acyltransferase activity, transferring groups other than amino-acyl groups|0016747","peptide N-acetyltransferase activity|0034212","histone acetyltransferase activity|0004402","peptide-lysine-N-acetyltransferase activity|0061733";go_component="cellular_component|0005575","cellular anatomical entity|0110165","intracellular organelle|0043229","organelle|0043226","membrane-bounded organelle|0043227","intracellular membrane-bounded organelle|0043231","nucleus|0005634","protein-containing complex|0032991","microtubule organizing center|0005815","cytoplasm|0005737","chromosomal region|0098687","chromosome, telomeric region|0000781","vesicle|0031982","centrosome|0005813","intracellular vesicle|0097708","cytoplasmic vesicle|0031410","secretory vesicle|0099503","secretory granule|0030141","cytosol|0005829","nucleoplasm|0005654","non-membrane-bounded organelle|0043228","intracellular non-membrane-bounded organelle|0043232","chromosome|0005694","catalytic complex|1902494","transferase complex|1990234","nuclear ubiquitin ligase complex|0000152","DNA repair complex|1990391","ubiquitin ligase complex|0000151"
JABGON010000112.1	AUGUSTUS	exon	20056	20148	.	-	.	ID=g5959.t1.e1;Parent=g5959.t1
JABGON010000112.1	AUGUSTUS	CDS	20203	20358	1	-	0	ID=g5959.t1.c;Parent=g5959.t1
JABGON010000112.1	AUGUSTUS	exon	20203	20358	.	-	.	ID=g5959.t1.e2;Parent=g5959.t1
JABGON010000112.1	AUGUSTUS	CDS	20420	20586	1	-	2	ID=g5959.t1.c;Parent=g5959.t1
JABGON010000112.1	AUGUSTUS	exon	20420	20586	.	-	.	ID=g5959.t1.e3;Parent=g5959.t1
JABGON010000112.1	AUGUSTUS	CDS	20643	21009	1	-	0	ID=g5959.t1.c;Parent=g5959.t1
JABGON010000112.1	AUGUSTUS	exon	20643	21009	.	-	.	ID=g5959.t1.e4;Parent=g5959.t1
JABGON010000112.1	AUGUSTUS	CDS	21064	21120	1	-	0	ID=g5959.t1.c;Parent=g5959.t1
JABGON010000112.1	AUGUSTUS	exon	21064	21120	.	-	.	ID=g5959.t1.e5;Parent=g5959.t1
JABGON010000112.1	AUGUSTUS	CDS	21175	21454	1	-	1	ID=g5959.t1.c;Parent=g5959.t1
JABGON010000112.1	AUGUSTUS	exon	21175	21454	.	-	.	ID=g5959.t1.e6;Parent=g5959.t1
JABGON010000112.1	AUGUSTUS	CDS	21512	21775	1	-	1	ID=g5959.t1.c;Parent=g5959.t1
JABGON010000112.1	AUGUSTUS	exon	21512	21775	.	-	.	ID=g5959.t1.e7;Parent=g5959.t1
JABGON010000112.1	AUGUSTUS	CDS	21838	21922	1	-	2	ID=g5959.t1.c;Parent=g5959.t1
JABGON010000112.1	AUGUSTUS	exon	21838	21922	.	-	.	ID=g5959.t1.e8;Parent=g5959.t1
JABGON010000112.1	AUGUSTUS	CDS	21980	24158	1	-	0	ID=g5959.t1.c;Parent=g5959.t1
JABGON010000112.1	AUGUSTUS	exon	21980	24158	.	-	.	ID=g5959.t1.e9;Parent=g5959.t1
JABGON010000112.1	AUGUSTUS	start_codon	24156	24158	.	-	0	ID=g5959.t1.srt;Parent=g5959.t1
JABGON010000112.1	AUGUSTUS	gene	26552	28649	.	-	.	ID=g5960
JABGON010000112.1	AUGUSTUS	mRNA	26552	28649	1	-	.	ID=g5960.t1;Parent=g5960
JABGON010000112.1	AUGUSTUS	stop_codon	26552	26554	.	-	0	ID=g5960.t1.stp;Parent=g5960.t1
JABGON010000112.1	AUGUSTUS	CDS	26552	26614	1	-	0	ID=g5960.t1.c;Parent=g5960.t1; product="hypothetical protein"; Dbxref=UniProtKB/TrEMBL:A0A0K3CCJ5; go_process="cellular process|0009987","biological_process|0008150","regulation of biological process|0050789","response to stimulus|0050896","biological regulation|0065007","regulation of cellular process|0050794","response to chemical|0042221","response to external stimulus|0009605","cell communication|0007154","cellular response to stimulus|0051716","response to extracellular stimulus|0009991","regulation of metabolic process|0019222","response to nutrient levels|0031667","cellular response to external stimulus|0071496","positive regulation of biological process|0048518","regulation of gene expression|0010468","negative regulation of biological process|0048519","regulation of cellular metabolic process|0031323","cellular response to extracellular stimulus|0031668","negative regulation of cellular process|0048523","cellular response to chemical stimulus|0070887","positive regulation of cellular process|0048522","cellular response to nutrient levels|0031669","regulation of biosynthetic process|0009889","regulation of primary metabolic process|0080090","regulation of macromolecule metabolic process|0060255","regulation of cellular biosynthetic process|0031326","positive regulation of metabolic process|0009893","regulation of nitrogen compound metabolic process|0051171","regulation of nucleobase-containing compound metabolic process|0019219","response to nutrient|0007584","positive regulation of biosynthetic process|0009891","regulation of cellular macromolecule biosynthetic process|2000112","positive regulation of gene expression|0010628","regulation of macromolecule biosynthetic process|0010556","regulation of nucleic acid-templated transcription|1903506","regulation of RNA metabolic process|0051252","regulation of DNA-templated transcription|0006355","regulation of RNA biosynthetic process|2001141","negative regulation of metabolic process|0009892","regulation of transcription by RNA polymerase II|0006357","negative regulation of macromolecule metabolic process|0010605","positive regulation of nucleic acid-templated transcription|1903508","positive regulation of RNA biosynthetic process|1902680","positive regulation of cellular biosynthetic process|0031328","positive regulation of nucleobase-containing compound metabolic process|0045935","positive regulation of cellular metabolic process|0031325","negative regulation of cellular metabolic process|0031324","positive regulation of DNA-templated transcription|0045893","positive regulation of macromolecule biosynthetic process|0010557","positive regulation of RNA metabolic process|0051254","positive regulation of macromolecule metabolic process|0010604","negative regulation of nitrogen compound metabolic process|0051172","negative regulation of gene expression|0010629","positive regulation of transcription by RNA polymerase II|0045944","positive regulation of nitrogen compound metabolic process|0051173","negative regulation of biosynthetic process|0009890","negative regulation of RNA metabolic process|0051253","negative regulation of transcription by RNA polymerase II|0000122","negative regulation of DNA-templated transcription|0045892","negative regulation of nucleobase-containing compound metabolic process|0045934","negative regulation of nucleic acid-templated transcription|1903507","negative regulation of macromolecule biosynthetic process|0010558","negative regulation of RNA biosynthetic process|1902679","negative regulation of cellular biosynthetic process|0031327","negative regulation of cellular macromolecule biosynthetic process|2000113","cellular response to nutrient|0031670","cellular component organization or biogenesis|0071840","cellular component organization|0016043","cell wall organization or biogenesis|0071554","cell wall organization|0071555","external encapsulating structure organization|0045229","response to xenobiotic stimulus|0009410","cellular response to xenobiotic stimulus|0071466";go_function="molecular_function|0003674","binding|0005488","ion binding|0043167","nucleic acid binding|0003676","cation binding|0043169","organic cyclic compound binding|0097159","metal ion binding|0046872","heterocyclic compound binding|1901363","DNA binding|0003677","transition metal ion binding|0046914","transcription regulator activity|0140110","zinc ion binding|0008270","double-stranded DNA binding|0003690","sequence-specific DNA binding|0043565","DNA-binding transcription factor activity|0003700","RNA polymerase II transcription regulatory region sequence-specific DNA binding|0001012","DNA-binding transcription factor activity, RNA polymerase II-specific|0000981","sequence-specific double-stranded DNA binding|1990837","RNA polymerase II transcription regulatory region sequence-specific DNA binding|0000977","transcription cis-regulatory region binding|0000976","transcription regulatory region nucleic acid binding|0001067","transcription cis-regulatory region binding|0044212","RNA polymerase II cis-regulatory region sequence-specific DNA binding|0000978","cis-regulatory region sequence-specific DNA binding|0000987","DNA-binding transcription activator activity|0001216","DNA-binding transcription activator activity, RNA polymerase II-specific|0001228","DNA-binding transcription repressor activity|0001217","DNA-binding transcription repressor activity, RNA polymerase II-specific|0001227";go_component="cellular anatomical entity|0110165","cellular_component|0005575","cytoplasm|0005737","organelle|0043226","intracellular organelle|0043229","membrane-bounded organelle|0043227","intracellular membrane-bounded organelle|0043231","nucleus|0005634"
JABGON010000112.1	AUGUSTUS	exon	26552	26614	.	-	.	ID=g5960.t1.e1;Parent=g5960.t1
JABGON010000112.1	AUGUSTUS	CDS	26678	26821	1	-	0	ID=g5960.t1.c;Parent=g5960.t1
JABGON010000112.1	AUGUSTUS	exon	26678	26821	.	-	.	ID=g5960.t1.e2;Parent=g5960.t1
JABGON010000112.1	AUGUSTUS	CDS	26879	26976	1	-	2	ID=g5960.t1.c;Parent=g5960.t1
JABGON010000112.1	AUGUSTUS	exon	26879	26976	.	-	.	ID=g5960.t1.e3;Parent=g5960.t1
JABGON010000112.1	AUGUSTUS	CDS	27030	27195	1	-	0	ID=g5960.t1.c;Parent=g5960.t1
JABGON010000112.1	AUGUSTUS	exon	27030	27195	.	-	.	ID=g5960.t1.e4;Parent=g5960.t1
JABGON010000112.1	AUGUSTUS	CDS	27251	27314	1	-	1	ID=g5960.t1.c;Parent=g5960.t1
JABGON010000112.1	AUGUSTUS	exon	27251	27314	.	-	.	ID=g5960.t1.e5;Parent=g5960.t1
JABGON010000112.1	AUGUSTUS	CDS	27371	27526	1	-	1	ID=g5960.t1.c;Parent=g5960.t1
JABGON010000112.1	AUGUSTUS	exon	27371	27526	.	-	.	ID=g5960.t1.e6;Parent=g5960.t1
JABGON010000112.1	AUGUSTUS	CDS	27581	27775	1	-	1	ID=g5960.t1.c;Parent=g5960.t1
JABGON010000112.1	AUGUSTUS	exon	27581	27775	.	-	.	ID=g5960.t1.e7;Parent=g5960.t1
JABGON010000112.1	AUGUSTUS	CDS	27835	27923	1	-	0	ID=g5960.t1.c;Parent=g5960.t1
JABGON010000112.1	AUGUSTUS	exon	27835	27923	.	-	.	ID=g5960.t1.e8;Parent=g5960.t1
JABGON010000112.1	AUGUSTUS	CDS	27978	28649	1	-	0	ID=g5960.t1.c;Parent=g5960.t1
JABGON010000112.1	AUGUSTUS	exon	27978	28649	.	-	.	ID=g5960.t1.e9;Parent=g5960.t1
JABGON010000112.1	AUGUSTUS	start_codon	28647	28649	.	-	0	ID=g5960.t1.srt;Parent=g5960.t1
JABGON010000112.1	AUGUSTUS	gene	33069	37157	.	+	.	ID=g5961
JABGON010000112.1	AUGUSTUS	mRNA	33069	37157	1	+	.	ID=g5961.t1;Parent=g5961
JABGON010000112.1	AUGUSTUS	start_codon	33069	33071	.	+	0	ID=g5961.t1.srt;Parent=g5961.t1
JABGON010000112.1	AUGUSTUS	CDS	33069	33117	1	+	0	ID=g5961.t1.c;Parent=g5961.t1; product="ELMO/CED-12 family-domain containing protein"; Dbxref=UniProtKB/TrEMBL:A0A2T0AJC9; go_process="biological_process|0008150","response to stimulus|0050896","response to stress|0006950","localization|0051179","establishment of localization|0051234","transport|0006810","response to external stimulus|0009605","cellular localization|0051641","macromolecule localization|0033036","cellular macromolecule localization|0070727","obsolete multi-organism process|0051704","protein localization|0008104","organic substance transport|0071702","protein localization|0034613","nitrogen compound transport|0071705","intracellular transport|0046907","nuclear transport|0051169","nucleocytoplasmic transport|0006913","protein localization to organelle|0033365","response to biotic stimulus|0009607","defense response|0006952","establishment of protein localization|0045184","response to external biotic stimulus|0043207","amide transport|0042886","protein transport|0015031","peptide transport|0015833","response to other organism|0051707","defense response to other organism|0098542","establishment of protein localization to organelle|0072594","immune system process|0002376","protein localization to nucleus|0034504","innate immune response|0045087","intracellular protein transport|0006886","immune response|0006955","import into nucleus|0051170","protein import into nucleus|0006606","protein import|0017038","biological regulation|0065007","regulation of biological process|0050789","regulation of cellular process|0050794","regulation of macromolecule metabolic process|0060255","regulation of metabolic process|0019222","regulation of primary metabolic process|0080090","regulation of nitrogen compound metabolic process|0051171","regulation of cellular metabolic process|0031323","negative regulation of biological process|0048519","negative regulation of cellular process|0048523","negative regulation of metabolic process|0009892","negative regulation of macromolecule metabolic process|0010605","regulation of protein metabolic process|0032268","regulation of protein metabolic process|0051246","regulation of cell cycle|0051726","regulation of molecular function|0065009","negative regulation of cellular metabolic process|0031324","negative regulation of nitrogen compound metabolic process|0051172","regulation of catalytic activity|0050790","regulation of protein modification process|0031399","negative regulation of cell cycle|0045786","negative regulation of protein metabolic process|0032269","negative regulation of protein metabolic process|0051248","negative regulation of molecular function|0044092","regulation of transferase activity|0051338","regulation of phosphorus metabolic process|0051174","regulation of protein phosphorylation|0001932","regulation of phosphorylation|0042325","negative regulation of catalytic activity|0043086","regulation of phosphate metabolic process|0019220","negative regulation of protein modification process|0031400","regulation of kinase activity|0043549","regulation of protein kinase activity|0045859","negative regulation of transferase activity|0051348","regulation of protein serine/threonine kinase activity|0071900","regulation of cyclin-dependent protein serine/threonine kinase activity|0000079","regulation of cyclin-dependent protein kinase activity|1904029","negative regulation of phosphorylation|0042326","negative regulation of phosphorus metabolic process|0010563","negative regulation of phosphate metabolic process|0045936","negative regulation of protein phosphorylation|0001933","negative regulation of kinase activity|0033673","negative regulation of protein kinase activity|0006469","negative regulation of protein serine/threonine kinase activity|0071901","negative regulation of cyclin-dependent protein kinase activity|1904030","negative regulation of cyclin-dependent protein serine/threonine kinase activity|0045736","cellular process|0009987";go_function="molecular_function|0003674","binding|0005488","protein binding|0005515","enzyme binding|0019899","GTPase binding|0051020","histone binding|0042393","small GTPase binding|0031267","SMAD binding|0046332","molecular function regulator activity|0098772","enzyme regulator activity|0030234","nucleoside-triphosphatase regulator activity|0060589","GTPase regulator activity|0030695";go_component="cellular_component|0005575","cellular anatomical entity|0110165","cytosol|0005829","nucleoplasm|0005654","envelope|0031975","organelle envelope|0031967","nuclear envelope|0005635","protein-containing complex|0032991","membrane|0016020"
JABGON010000112.1	AUGUSTUS	exon	33069	33117	.	+	.	ID=g5961.t1.e1;Parent=g5961.t1
JABGON010000112.1	AUGUSTUS	CDS	33193	33233	1	+	2	ID=g5961.t1.c;Parent=g5961.t1
JABGON010000112.1	AUGUSTUS	exon	33193	33233	.	+	.	ID=g5961.t1.e2;Parent=g5961.t1
JABGON010000112.1	AUGUSTUS	CDS	33287	33732	1	+	0	ID=g5961.t1.c;Parent=g5961.t1
JABGON010000112.1	AUGUSTUS	exon	33287	33732	.	+	.	ID=g5961.t1.e3;Parent=g5961.t1
JABGON010000112.1	AUGUSTUS	CDS	33802	34353	1	+	1	ID=g5961.t1.c;Parent=g5961.t1
JABGON010000112.1	AUGUSTUS	exon	33802	34353	.	+	.	ID=g5961.t1.e4;Parent=g5961.t1
JABGON010000112.1	AUGUSTUS	CDS	34411	34559	1	+	1	ID=g5961.t1.c;Parent=g5961.t1
JABGON010000112.1	AUGUSTUS	exon	34411	34559	.	+	.	ID=g5961.t1.e5;Parent=g5961.t1
JABGON010000112.1	AUGUSTUS	CDS	34613	34739	1	+	2	ID=g5961.t1.c;Parent=g5961.t1
JABGON010000112.1	AUGUSTUS	exon	34613	34739	.	+	.	ID=g5961.t1.e6;Parent=g5961.t1
JABGON010000112.1	AUGUSTUS	CDS	34794	34875	1	+	1	ID=g5961.t1.c;Parent=g5961.t1
JABGON010000112.1	AUGUSTUS	exon	34794	34875	.	+	.	ID=g5961.t1.e7;Parent=g5961.t1
JABGON010000112.1	AUGUSTUS	CDS	34939	35082	1	+	0	ID=g5961.t1.c;Parent=g5961.t1
JABGON010000112.1	AUGUSTUS	exon	34939	35082	.	+	.	ID=g5961.t1.e8;Parent=g5961.t1
JABGON010000112.1	AUGUSTUS	CDS	35140	35290	1	+	0	ID=g5961.t1.c;Parent=g5961.t1
JABGON010000112.1	AUGUSTUS	exon	35140	35290	.	+	.	ID=g5961.t1.e9;Parent=g5961.t1
JABGON010000112.1	AUGUSTUS	CDS	35346	35464	1	+	2	ID=g5961.t1.c;Parent=g5961.t1
JABGON010000112.1	AUGUSTUS	exon	35346	35464	.	+	.	ID=g5961.t1.e10;Parent=g5961.t1
JABGON010000112.1	AUGUSTUS	CDS	35526	36074	1	+	0	ID=g5961.t1.c;Parent=g5961.t1
JABGON010000112.1	AUGUSTUS	exon	35526	36074	.	+	.	ID=g5961.t1.e11;Parent=g5961.t1
JABGON010000112.1	AUGUSTUS	CDS	36136	36607	1	+	0	ID=g5961.t1.c;Parent=g5961.t1
JABGON010000112.1	AUGUSTUS	exon	36136	36607	.	+	.	ID=g5961.t1.e12;Parent=g5961.t1
JABGON010000112.1	AUGUSTUS	CDS	36669	36730	1	+	2	ID=g5961.t1.c;Parent=g5961.t1
JABGON010000112.1	AUGUSTUS	exon	36669	36730	.	+	.	ID=g5961.t1.e13;Parent=g5961.t1
JABGON010000112.1	AUGUSTUS	CDS	36797	36920	1	+	0	ID=g5961.t1.c;Parent=g5961.t1
JABGON010000112.1	AUGUSTUS	exon	36797	36920	.	+	.	ID=g5961.t1.e14;Parent=g5961.t1
JABGON010000112.1	AUGUSTUS	CDS	36988	37157	1	+	2	ID=g5961.t1.c;Parent=g5961.t1
JABGON010000112.1	AUGUSTUS	exon	36988	37157	.	+	.	ID=g5961.t1.e15;Parent=g5961.t1
JABGON010000112.1	AUGUSTUS	stop_codon	37155	37157	.	+	0	ID=g5961.t1.stp;Parent=g5961.t1
JABGON010000112.1	AUGUSTUS	gene	39973	44002	.	+	.	ID=g5962
JABGON010000112.1	AUGUSTUS	mRNA	39973	44002	1	+	.	ID=g5962.t1;Parent=g5962
JABGON010000112.1	AUGUSTUS	start_codon	39973	39975	.	+	0	ID=g5962.t1.srt;Parent=g5962.t1
JABGON010000112.1	AUGUSTUS	CDS	39973	40025	1	+	0	ID=g5962.t1.c;Parent=g5962.t1; product="Proteophosphoglycan ppg4"; Dbxref=UniProtKB/TrEMBL:A0A0K3C8R8; go_process="biological_process|0008150","cellular process|0009987","metabolic process|0008152","cellular metabolic process|0044237","organic substance metabolic process|0071704","primary metabolic process|0044238","nitrogen compound metabolic process|0006807","macromolecule metabolic process|0043170","cellular nitrogen compound metabolic process|0034641","organonitrogen compound metabolic process|1901564","protein metabolic process|0019538","catabolic process|0009056","cellular catabolic process|0044248","organic substance catabolic process|1901575","proteolysis|0006508","amide metabolic process|0043603","organonitrogen compound catabolic process|1901565","peptide metabolic process|0006518","biological regulation|0065007","peptide catabolic process|0043171","regulation of cellular process|0050794","regulation of biological process|0050789","regulation of biological quality|0065008","signal transduction|0007165","regulation of blood pressure|0008217","developmental process|0032502","response to stimulus|0050896","regulation of multicellular organismal process|0051239";go_function="molecular_function|0003674","binding|0005488","catalytic activity|0003824","ion binding|0043167","metal ion binding|0046872","cation binding|0043169","hydrolase activity|0016787","transition metal ion binding|0046914","catalytic activity, acting on a protein|0140096","zinc ion binding|0008270","peptidase activity|0008233","peptidase activity|0070011","amide binding|0033218","peptide binding|0042277","metallopeptidase activity|0008237","exopeptidase activity|0008238","metalloexopeptidase activity|0008235","aminopeptidase activity|0004177","metalloaminopeptidase activity|0070006","protein binding|0005515";go_component="cellular_component|0005575","cellular anatomical entity|0110165","cytoplasm|0005737","organelle|0043226","intracellular organelle|0043229","membrane-bounded organelle|0043227","intracellular membrane-bounded organelle|0043231","membrane|0016020","plasma membrane|0005886"
JABGON010000112.1	AUGUSTUS	exon	39973	40025	.	+	.	ID=g5962.t1.e1;Parent=g5962.t1
JABGON010000112.1	AUGUSTUS	CDS	40128	40426	1	+	1	ID=g5962.t1.c;Parent=g5962.t1
JABGON010000112.1	AUGUSTUS	exon	40128	40426	.	+	.	ID=g5962.t1.e2;Parent=g5962.t1
JABGON010000112.1	AUGUSTUS	CDS	40485	40571	1	+	2	ID=g5962.t1.c;Parent=g5962.t1
JABGON010000112.1	AUGUSTUS	exon	40485	40571	.	+	.	ID=g5962.t1.e3;Parent=g5962.t1
JABGON010000112.1	AUGUSTUS	CDS	40631	40650	1	+	2	ID=g5962.t1.c;Parent=g5962.t1
JABGON010000112.1	AUGUSTUS	exon	40631	40650	.	+	.	ID=g5962.t1.e4;Parent=g5962.t1
JABGON010000112.1	AUGUSTUS	CDS	40709	40964	1	+	0	ID=g5962.t1.c;Parent=g5962.t1
JABGON010000112.1	AUGUSTUS	exon	40709	40964	.	+	.	ID=g5962.t1.e5;Parent=g5962.t1
JABGON010000112.1	AUGUSTUS	CDS	41017	41095	1	+	2	ID=g5962.t1.c;Parent=g5962.t1
JABGON010000112.1	AUGUSTUS	exon	41017	41095	.	+	.	ID=g5962.t1.e6;Parent=g5962.t1
JABGON010000112.1	AUGUSTUS	CDS	41149	41284	1	+	1	ID=g5962.t1.c;Parent=g5962.t1
JABGON010000112.1	AUGUSTUS	exon	41149	41284	.	+	.	ID=g5962.t1.e7;Parent=g5962.t1
JABGON010000112.1	AUGUSTUS	CDS	41347	41409	1	+	0	ID=g5962.t1.c;Parent=g5962.t1
JABGON010000112.1	AUGUSTUS	exon	41347	41409	.	+	.	ID=g5962.t1.e8;Parent=g5962.t1
JABGON010000112.1	AUGUSTUS	CDS	41484	41506	1	+	0	ID=g5962.t1.c;Parent=g5962.t1
JABGON010000112.1	AUGUSTUS	exon	41484	41506	.	+	.	ID=g5962.t1.e9;Parent=g5962.t1
JABGON010000112.1	AUGUSTUS	CDS	41625	41715	1	+	1	ID=g5962.t1.c;Parent=g5962.t1
JABGON010000112.1	AUGUSTUS	exon	41625	41715	.	+	.	ID=g5962.t1.e10;Parent=g5962.t1
JABGON010000112.1	AUGUSTUS	CDS	41789	41850	1	+	0	ID=g5962.t1.c;Parent=g5962.t1
JABGON010000112.1	AUGUSTUS	exon	41789	41850	.	+	.	ID=g5962.t1.e11;Parent=g5962.t1
JABGON010000112.1	AUGUSTUS	CDS	41909	41954	1	+	1	ID=g5962.t1.c;Parent=g5962.t1
JABGON010000112.1	AUGUSTUS	exon	41909	41954	.	+	.	ID=g5962.t1.e12;Parent=g5962.t1
JABGON010000112.1	AUGUSTUS	CDS	42014	42170	1	+	0	ID=g5962.t1.c;Parent=g5962.t1
JABGON010000112.1	AUGUSTUS	exon	42014	42170	.	+	.	ID=g5962.t1.e13;Parent=g5962.t1
JABGON010000112.1	AUGUSTUS	CDS	42249	42309	1	+	2	ID=g5962.t1.c;Parent=g5962.t1
JABGON010000112.1	AUGUSTUS	exon	42249	42309	.	+	.	ID=g5962.t1.e14;Parent=g5962.t1
JABGON010000112.1	AUGUSTUS	CDS	42366	42570	1	+	1	ID=g5962.t1.c;Parent=g5962.t1
JABGON010000112.1	AUGUSTUS	exon	42366	42570	.	+	.	ID=g5962.t1.e15;Parent=g5962.t1
JABGON010000112.1	AUGUSTUS	CDS	42624	42798	1	+	0	ID=g5962.t1.c;Parent=g5962.t1
JABGON010000112.1	AUGUSTUS	exon	42624	42798	.	+	.	ID=g5962.t1.e16;Parent=g5962.t1
JABGON010000112.1	AUGUSTUS	CDS	42877	43071	1	+	2	ID=g5962.t1.c;Parent=g5962.t1
JABGON010000112.1	AUGUSTUS	exon	42877	43071	.	+	.	ID=g5962.t1.e17;Parent=g5962.t1
JABGON010000112.1	AUGUSTUS	CDS	43135	43688	1	+	2	ID=g5962.t1.c;Parent=g5962.t1
JABGON010000112.1	AUGUSTUS	exon	43135	43688	.	+	.	ID=g5962.t1.e18;Parent=g5962.t1
JABGON010000112.1	AUGUSTUS	CDS	43748	44002	1	+	0	ID=g5962.t1.c;Parent=g5962.t1
JABGON010000112.1	AUGUSTUS	exon	43748	44002	.	+	.	ID=g5962.t1.e19;Parent=g5962.t1
JABGON010000112.1	AUGUSTUS	stop_codon	44000	44002	.	+	0	ID=g5962.t1.stp;Parent=g5962.t1
JABGON010000112.1	AUGUSTUS	gene	44119	45967	.	-	.	ID=g5963
JABGON010000112.1	AUGUSTUS	mRNA	44119	45967	1	-	.	ID=g5963.t1;Parent=g5963
JABGON010000112.1	AUGUSTUS	stop_codon	44119	44121	.	-	0	ID=g5963.t1.stp;Parent=g5963.t1
JABGON010000112.1	AUGUSTUS	CDS	44119	44287	1	-	1	ID=g5963.t1.c;Parent=g5963.t1; product="Proteophosphoglycan ppg4"; Dbxref=UniProtKB/TrEMBL:A0A0K3C5E0; go_process="biological_process|0008150","localization|0051179","establishment of localization|0051234","transport|0006810","organic substance transport|0071702","nitrogen compound transport|0071705","macromolecule localization|0033036","amide transport|0042886","peptide transport|0015833","protein transport|0015031","establishment of protein localization|0045184","protein localization|0008104","cellular localization|0051641","intracellular transport|0046907","vesicle-mediated transport|0016192","intracellular protein transport|0006886","cellular process|0009987","import into cell|0098657","endocytosis|0006897","obsolete movement of cell or subcellular component|0006928","microtubule-based process|0007017","establishment of localization in cell|0051649","organelle localization|0051640","establishment of organelle localization|0051656","establishment of vesicle localization|0051650","vesicle localization|0051648","synaptic vesicle transport|0048489","microtubule-based movement|0007018","synaptic vesicle localization|0097479","cytoskeleton-dependent intracellular transport|0030705","vesicle cytoskeletal trafficking|0099518","organelle transport along microtubule|0072384","microtubule-based transport|0099111","transport along microtubule|0010970","axo-dendritic transport|0008088","vesicle transport along microtubule|0047496","anterograde axonal transport|0008089","axonal transport|0098930";go_function="molecular_function|0003674","binding|0005488","protein binding|0005515","enzyme binding|0019899","GTPase binding|0051020","small GTPase binding|0031267";go_component="cellular_component|0005575","cellular anatomical entity|0110165","organelle membrane|0031090","membrane|0016020","membrane-bounded organelle|0043227","intracellular organelle|0043229","organelle|0043226","intracellular membrane-bounded organelle|0043231","membrane protein complex|0098796","protein-containing complex|0032991","vesicle|0031982","intracellular vesicle|0097708","cytoplasmic vesicle|0031410","AP-type membrane coat adaptor complex|0030119","clathrin adaptor complex|0030131","cytoplasm|0005737","Golgi apparatus|0005794","cytoplasmic vesicle membrane|0030659","vesicle membrane|0012506","axon cytoplasm|1904115","cytoplasmic region|0099568","plasma membrane bounded cell projection cytoplasm|0032838","neuron projection cytoplasm|0120111","membrane|0016021","obsolete intrinsic component of membrane|0031224"
JABGON010000112.1	AUGUSTUS	exon	44119	44287	.	-	.	ID=g5963.t1.e1;Parent=g5963.t1
JABGON010000112.1	AUGUSTUS	CDS	44345	44762	1	-	2	ID=g5963.t1.c;Parent=g5963.t1
JABGON010000112.1	AUGUSTUS	exon	44345	44762	.	-	.	ID=g5963.t1.e2;Parent=g5963.t1
JABGON010000112.1	AUGUSTUS	CDS	44822	45043	1	-	2	ID=g5963.t1.c;Parent=g5963.t1
JABGON010000112.1	AUGUSTUS	exon	44822	45043	.	-	.	ID=g5963.t1.e3;Parent=g5963.t1
JABGON010000112.1	AUGUSTUS	CDS	45102	45199	1	-	1	ID=g5963.t1.c;Parent=g5963.t1
JABGON010000112.1	AUGUSTUS	exon	45102	45199	.	-	.	ID=g5963.t1.e4;Parent=g5963.t1
JABGON010000112.1	AUGUSTUS	CDS	45255	45406	1	-	0	ID=g5963.t1.c;Parent=g5963.t1
JABGON010000112.1	AUGUSTUS	exon	45255	45406	.	-	.	ID=g5963.t1.e5;Parent=g5963.t1
JABGON010000112.1	AUGUSTUS	CDS	45464	45555	1	-	2	ID=g5963.t1.c;Parent=g5963.t1
JABGON010000112.1	AUGUSTUS	exon	45464	45555	.	-	.	ID=g5963.t1.e6;Parent=g5963.t1
JABGON010000112.1	AUGUSTUS	CDS	45618	45880	1	-	1	ID=g5963.t1.c;Parent=g5963.t1
JABGON010000112.1	AUGUSTUS	exon	45618	45880	.	-	.	ID=g5963.t1.e7;Parent=g5963.t1
JABGON010000112.1	AUGUSTUS	CDS	45936	45967	1	-	0	ID=g5963.t1.c;Parent=g5963.t1
JABGON010000112.1	AUGUSTUS	exon	45936	45967	.	-	.	ID=g5963.t1.e8;Parent=g5963.t1
JABGON010000112.1	AUGUSTUS	start_codon	45965	45967	.	-	0	ID=g5963.t1.srt;Parent=g5963.t1
JABGON010000112.1	AUGUSTUS	gene	46188	49243	.	+	.	ID=g5964
JABGON010000112.1	AUGUSTUS	mRNA	46188	49243	1	+	.	ID=g5964.t1;Parent=g5964
JABGON010000112.1	AUGUSTUS	start_codon	46188	46190	.	+	0	ID=g5964.t1.srt;Parent=g5964.t1
JABGON010000112.1	AUGUSTUS	CDS	46188	46472	1	+	0	ID=g5964.t1.c;Parent=g5964.t1; product="hypothetical protein"; Dbxref=UniProtKB/TrEMBL:A0A2T0AJE0; go_process="biological_process|0008150","cellular process|0009987","cellular component organization|0016043","cellular component organization or biogenesis|0071840","localization|0051179","organelle organization|0006996","establishment of localization|0051234","transport|0006810","macromolecule localization|0033036","protein localization|0008104","organic substance transport|0071702","vesicle-mediated transport|0016192","establishment of protein localization|0045184","protein transport|0015031","peptide transport|0015833","amide transport|0042886","nitrogen compound transport|0071705","Golgi vesicle transport|0048193","Golgi organization|0007030","intra-Golgi vesicle-mediated transport|0006891","metabolic process|0008152","glycosylation|0070085";go_function="molecular_function|0003674","binding|0005488","protein-containing complex binding|0044877";go_component="cellular anatomical entity|0110165","cellular_component|0005575","protein-containing complex|0032991","membrane|0016020","cytosol|0005829","bounding membrane of organelle|0098588","organelle membrane|0031090","Golgi membrane|0000139","vesicle tethering complex|0099023","Golgi transport complex|0017119","cytoplasm|0005737","intracellular organelle|0043229","organelle|0043226","membrane-bounded organelle|0043227","Golgi apparatus subcompartment|0098791","organelle subcompartment|0031984","Golgi stack|0005795","intracellular membrane-bounded organelle|0043231"
JABGON010000112.1	AUGUSTUS	exon	46188	46472	.	+	.	ID=g5964.t1.e1;Parent=g5964.t1
JABGON010000112.1	AUGUSTUS	CDS	46551	46894	1	+	0	ID=g5964.t1.c;Parent=g5964.t1
JABGON010000112.1	AUGUSTUS	exon	46551	46894	.	+	.	ID=g5964.t1.e2;Parent=g5964.t1
JABGON010000112.1	AUGUSTUS	CDS	46949	47060	1	+	1	ID=g5964.t1.c;Parent=g5964.t1
JABGON010000112.1	AUGUSTUS	exon	46949	47060	.	+	.	ID=g5964.t1.e3;Parent=g5964.t1
JABGON010000112.1	AUGUSTUS	CDS	47115	47711	1	+	0	ID=g5964.t1.c;Parent=g5964.t1
JABGON010000112.1	AUGUSTUS	exon	47115	47711	.	+	.	ID=g5964.t1.e4;Parent=g5964.t1
JABGON010000112.1	AUGUSTUS	CDS	47769	48092	1	+	0	ID=g5964.t1.c;Parent=g5964.t1
JABGON010000112.1	AUGUSTUS	exon	47769	48092	.	+	.	ID=g5964.t1.e5;Parent=g5964.t1
JABGON010000112.1	AUGUSTUS	CDS	48166	48306	1	+	0	ID=g5964.t1.c;Parent=g5964.t1
JABGON010000112.1	AUGUSTUS	exon	48166	48306	.	+	.	ID=g5964.t1.e6;Parent=g5964.t1
JABGON010000112.1	AUGUSTUS	CDS	48362	48560	1	+	0	ID=g5964.t1.c;Parent=g5964.t1
JABGON010000112.1	AUGUSTUS	exon	48362	48560	.	+	.	ID=g5964.t1.e7;Parent=g5964.t1
JABGON010000112.1	AUGUSTUS	CDS	48615	48897	1	+	2	ID=g5964.t1.c;Parent=g5964.t1
JABGON010000112.1	AUGUSTUS	exon	48615	48897	.	+	.	ID=g5964.t1.e8;Parent=g5964.t1
JABGON010000112.1	AUGUSTUS	CDS	48958	49243	1	+	1	ID=g5964.t1.c;Parent=g5964.t1
JABGON010000112.1	AUGUSTUS	exon	48958	49243	.	+	.	ID=g5964.t1.e9;Parent=g5964.t1
JABGON010000112.1	AUGUSTUS	stop_codon	49241	49243	.	+	0	ID=g5964.t1.stp;Parent=g5964.t1
JABGON010000112.1	AUGUSTUS	gene	49486	50322	.	+	.	ID=g5965
JABGON010000112.1	AUGUSTUS	mRNA	49486	50322	1	+	.	ID=g5965.t1;Parent=g5965
JABGON010000112.1	AUGUSTUS	start_codon	49486	49488	.	+	0	ID=g5965.t1.srt;Parent=g5965.t1
JABGON010000112.1	AUGUSTUS	CDS	49486	50322	1	+	0	ID=g5965.t1.c;Parent=g5965.t1; product="Vacuolar-sorting protein SNF8/VPS22"; Dbxref=UniProtKB/TrEMBL:M7X6A4,UniProtKB/TrEMBL:A0A0K3C8E4; go_process="biological_process|0008150","establishment of localization|0051234","localization|0051179","transport|0006810","organic substance transport|0071702","vesicle-mediated transport|0016192","nitrogen compound transport|0071705","macromolecule localization|0033036","protein localization|0008104","amide transport|0042886","peptide transport|0015833","cellular localization|0051641","protein transport|0015031","establishment of protein localization|0045184","intracellular transport|0046907","protein localization to vacuole|0072665","cellular macromolecule localization|0070727","protein localization|0034613","intracellular protein transport|0006886","vacuolar transport|0007034","establishment of protein localization to vacuole|0072666","protein localization to organelle|0033365","endosomal transport|0016197","establishment of protein localization to organelle|0072594","endosome transport via multivesicular body sorting pathway|0032509","protein transport to vacuole involved in ubiquitin-dependent protein catabolic process via the multivesicular body sorting pathway|0043328","multivesicular body sorting pathway|0071985","late endosome to vacuole transport|0045324","late endosome to vacuole transport via multivesicular body sorting pathway|0032511","biological regulation|0065007","regulation of biological process|0050789","regulation of cellular process|0050794","regulation of biological quality|0065008","positive regulation of biological process|0048518","regulation of metabolic process|0019222","positive regulation of cellular process|0048522","regulation of cellular metabolic process|0031323","regulation of primary metabolic process|0080090","regulation of gene expression|0010468","positive regulation of metabolic process|0009893","regulation of macromolecule metabolic process|0060255","regulation of biosynthetic process|0009889","regulation of nucleobase-containing compound metabolic process|0019219","regulation of cellular biosynthetic process|0031326","regulation of nitrogen compound metabolic process|0051171","regulation of cellular macromolecule biosynthetic process|2000112","regulation of RNA metabolic process|0051252","regulation of macromolecule biosynthetic process|0010556","regulation of cellular component biogenesis|0044087","regulation of nucleic acid-templated transcription|1903506","regulation of DNA-templated transcription|0006355","regulation of RNA biosynthetic process|2001141","regulation of localization|0032879","positive regulation of macromolecule metabolic process|0010604","regulation of transport|0051049","positive regulation of nitrogen compound metabolic process|0051173","regulation of catabolic process|0009894","obsolete regulation of multi-organism process|0043900","regulation of protein metabolic process|0051246","positive regulation of gene expression|0010628","regulation of transcription by RNA polymerase II|0006357","positive regulation of cellular component biogenesis|0044089","positive regulation of transport|0051050","positive regulation of catabolic process|0009896","regulation of secretion|0051046","regulation of secretion by cell|1903530","positive regulation of protein metabolic process|0051247","positive regulation of secretion|0051047","positive regulation of secretion by cell|1903532","positive regulation of protein catabolic process|0045732","regulation of vesicle-mediated transport|0060627","regulation of protein catabolic process|0042176","regulation of exocytosis|0017157","regulation of biological process involved in symbiotic interaction|0043903","regulation of viral process|0050792","endocytic recycling|0032456","regulation of viral life cycle|1903900","cytosolic transport|0016482","positive regulation of exocytosis|0045921","vesicle-mediated transport between endosomal compartments|0098927","early endosome to late endosome transport|0045022","cellular process|0009987";go_function="molecular_function|0003674","binding|0005488","protein binding|0005515","molecular function regulator activity|0098772","identical protein binding|0042802","protein homodimerization activity|0042803","protein dimerization activity|0046983","channel regulator activity|0016247","obsolete protein N-terminus binding|0047485","obsolete protein C-terminus binding|0008022";go_component="cellular_component|0005575","protein-containing complex|0032991","membrane protein complex|0098796","ESCRT complex|0036452","cellular anatomical entity|0110165","membrane-bounded organelle|0043227","intracellular membrane-bounded organelle|0043231","organelle|0043226","intracellular organelle|0043229","cytoplasm|0005737","cytosol|0005829","nucleus|0005634"
JABGON010000112.1	AUGUSTUS	exon	49486	50322	.	+	.	ID=g5965.t1.e1;Parent=g5965.t1
JABGON010000112.1	AUGUSTUS	stop_codon	50320	50322	.	+	0	ID=g5965.t1.stp;Parent=g5965.t1
JABGON010000112.1	AUGUSTUS	gene	50964	52817	.	+	.	ID=g5966
JABGON010000112.1	AUGUSTUS	mRNA	50964	52817	1	+	.	ID=g5966.t1;Parent=g5966
JABGON010000112.1	AUGUSTUS	start_codon	50964	50966	.	+	0	ID=g5966.t1.srt;Parent=g5966.t1
JABGON010000112.1	AUGUSTUS	CDS	50964	51045	1	+	0	ID=g5966.t1.c;Parent=g5966.t1; product="Modifier of rudimentary (Mod(R)) protein-domain containing protein"; Dbxref=UniProtKB/TrEMBL:A0A0K3CCI7; go_process="biological_process|0008150","cellular process|0009987","metabolic process|0008152","cellular metabolic process|0044237","organic substance metabolic process|0071704","primary metabolic process|0044238","cellular catabolic process|0044248","catabolic process|0009056","organic substance catabolic process|1901575","small molecule metabolic process|0044281","obsolete oxidation-reduction process|0055114","lipid metabolic process|0006629","cellular lipid metabolic process|0044255","organic acid metabolic process|0006082","oxoacid metabolic process|0043436","carboxylic acid metabolic process|0019752","monocarboxylic acid metabolic process|0032787","lipid catabolic process|0016042","fatty acid metabolic process|0006631","lipid modification|0030258","small molecule catabolic process|0044282","carboxylic acid catabolic process|0046395","organic acid catabolic process|0016054","monocarboxylic acid catabolic process|0072329","cellular lipid catabolic process|0044242","fatty acid oxidation|0019395","lipid oxidation|0034440","fatty acid catabolic process|0009062","fatty acid beta-oxidation|0006635","biological regulation|0065007","organic cyclic compound metabolic process|1901360","cellular aromatic compound metabolic process|0006725","regulation of biological quality|0065008","aromatic compound catabolic process|0019439","organic cyclic compound catabolic process|1901361","regulation of hormone levels|0010817","detoxification|0098754","secondary metabolic process|0019748","hormone metabolic process|0042445","toxin metabolic process|0009404","xenobiotic metabolic process|0006805","xenobiotic catabolic process|0042178","auxin metabolic process|0009850","toxin catabolic process|0009407","hormone catabolic process|0042447","benzene-containing compound metabolic process|0042537","response to stimulus|0050896","cellular component organization|0016043","cellular component organization or biogenesis|0071840","biosynthetic process|0009058","organic substance biosynthetic process|1901576";go_function="molecular_function|0003674","catalytic activity|0003824","transferase activity|0016740","acyltransferase activity|0016746","acyltransferase activity, transferring groups other than amino-acyl groups|0016747","C-acyltransferase activity|0016408","acetyltransferase activity|0016407","binding|0005488","organic cyclic compound binding|0097159","ion binding|0043167","heterocyclic compound binding|1901363","oxidoreductase activity|0016491","protein binding|0005515","metal ion binding|0046872","cation binding|0043169","transferase activity, transferring sulphur-containing groups|0016782","nucleic acid binding|0003676";go_component="cellular_component|0005575","cellular anatomical entity|0110165","membrane-bounded organelle|0043227","organelle|0043226","intracellular membrane-bounded organelle|0043231","intracellular organelle|0043229"; ec_number=2.3.1.155;2.3.1.16
JABGON010000112.1	AUGUSTUS	exon	50964	51045	.	+	.	ID=g5966.t1.e1;Parent=g5966.t1
JABGON010000112.1	AUGUSTUS	CDS	51152	51249	1	+	2	ID=g5966.t1.c;Parent=g5966.t1
JABGON010000112.1	AUGUSTUS	exon	51152	51249	.	+	.	ID=g5966.t1.e2;Parent=g5966.t1
JABGON010000112.1	AUGUSTUS	CDS	51308	51362	1	+	0	ID=g5966.t1.c;Parent=g5966.t1
JABGON010000112.1	AUGUSTUS	exon	51308	51362	.	+	.	ID=g5966.t1.e3;Parent=g5966.t1
JABGON010000112.1	AUGUSTUS	CDS	51427	51520	1	+	2	ID=g5966.t1.c;Parent=g5966.t1
JABGON010000112.1	AUGUSTUS	exon	51427	51520	.	+	.	ID=g5966.t1.e4;Parent=g5966.t1
JABGON010000112.1	AUGUSTUS	CDS	51577	51681	1	+	1	ID=g5966.t1.c;Parent=g5966.t1
JABGON010000112.1	AUGUSTUS	exon	51577	51681	.	+	.	ID=g5966.t1.e5;Parent=g5966.t1
JABGON010000112.1	AUGUSTUS	CDS	51739	51842	1	+	1	ID=g5966.t1.c;Parent=g5966.t1
JABGON010000112.1	AUGUSTUS	exon	51739	51842	.	+	.	ID=g5966.t1.e6;Parent=g5966.t1
JABGON010000112.1	AUGUSTUS	CDS	51901	52316	1	+	2	ID=g5966.t1.c;Parent=g5966.t1
JABGON010000112.1	AUGUSTUS	exon	51901	52316	.	+	.	ID=g5966.t1.e7;Parent=g5966.t1
JABGON010000112.1	AUGUSTUS	CDS	52376	52562	1	+	0	ID=g5966.t1.c;Parent=g5966.t1
JABGON010000112.1	AUGUSTUS	exon	52376	52562	.	+	.	ID=g5966.t1.e8;Parent=g5966.t1
JABGON010000112.1	AUGUSTUS	CDS	52629	52708	1	+	2	ID=g5966.t1.c;Parent=g5966.t1
JABGON010000112.1	AUGUSTUS	exon	52629	52708	.	+	.	ID=g5966.t1.e9;Parent=g5966.t1
JABGON010000112.1	AUGUSTUS	CDS	52776	52817	1	+	0	ID=g5966.t1.c;Parent=g5966.t1
JABGON010000112.1	AUGUSTUS	exon	52776	52817	.	+	.	ID=g5966.t1.e10;Parent=g5966.t1
JABGON010000112.1	AUGUSTUS	stop_codon	52815	52817	.	+	0	ID=g5966.t1.stp;Parent=g5966.t1
JABGON010000112.1	AUGUSTUS	gene	53038	54817	.	-	.	ID=g5967
JABGON010000112.1	AUGUSTUS	mRNA	53038	54817	1	-	.	ID=g5967.t1;Parent=g5967
JABGON010000112.1	AUGUSTUS	stop_codon	53038	53040	.	-	0	ID=g5967.t1.stp;Parent=g5967.t1
JABGON010000112.1	AUGUSTUS	CDS	53038	53098	1	-	1	ID=g5967.t1.c;Parent=g5967.t1; product="Regulatory protein E2"; Dbxref=UniProtKB/TrEMBL:A0A0K3C8R4; go_process="biological_process|0008150","cellular process|0009987","metabolic process|0008152","cellular metabolic process|0044237","translational initiation|0006413","biological regulation|0065007","response to stimulus|0050896","regulation of biological process|0050789","regulation of cellular process|0050794","response to stress|0006950","response to abiotic stimulus|0009628","response to chemical|0042221","developmental process|0032502","signal transduction|0007165","response to temperature stimulus|0009266","anatomical structure development|0048856","reproductive process|0022414","response to oxygen-containing compound|1901700","response to organic substance|0010033","response to heat|0009408","regulation of catalytic activity|0050790","regulation of molecular function|0065009","positive regulation of biological process|0048518","developmental process involved in reproduction|0003006","response to endogenous stimulus|0009719","immune system process|0002376","cellular developmental process|0048869","response to hormone|0009725","regulation of response to stimulus|0048583","response to nitrogen compound|1901698","response to organonitrogen compound|0010243","positive regulation of response to stimulus|0048584","response to carbohydrate|0009743","system development|0048731","cell surface receptor signaling pathway|0007166","reproductive structure development|0048608","response to hexose|0009746","response to monosaccharide|0034284","response to glucose|0009749","cell development|0048468","central nervous system development|0007417","regulation of immune system process|0002682","regulation of immune response|0050776","response to peptide|1901652","response to peptide hormone|0043434","positive regulation of immune response|0050778","axon ensheathment|0008366","activation of immune response|0002253","ensheathment of neurons|0007272","positive regulation of immune system process|0002684","myelination|0042552","ovarian follicle development|0001541","immune response-activating cell surface receptor signaling pathway|0002429","immune response-regulating signaling pathway|0002764","immune response-regulating cell surface receptor signaling pathway|0002768","immune response-activating signaling pathway|0002757","antigen receptor-mediated signaling pathway|0050851","T cell receptor signaling pathway|0050852","glial cell development|0021782","oligodendrocyte development|0014003","regulation of metabolic process|0019222","regulation of primary metabolic process|0080090","regulation of macromolecule metabolic process|0060255";go_function="molecular_function|0003674","binding|0005488","organic cyclic compound binding|0097159","heterocyclic compound binding|1901363","nucleic acid binding|0003676","RNA binding|0003723","translation regulator activity|0045182","translation regulator activity, nucleic acid binding|0090079","translation factor activity, RNA binding|0008135","translation initiation factor activity|0003743","ion binding|0043167","small molecule binding|0036094","nucleotide binding|0000166","nucleoside phosphate binding|1901265","adenyl nucleotide binding|0030554","anion binding|0043168","purine nucleotide binding|0017076","obsolete drug binding|0008144","ATP binding|0005524","carbohydrate derivative binding|0097367","adenyl ribonucleotide binding|0032559","purine ribonucleoside triphosphate binding|0035639","purine ribonucleotide binding|0032555","ribonucleotide binding|0032553","nucleoside binding|0001882","purine nucleoside binding|0001883","GTP binding|0005525","ribonucleoside binding|0032549","purine ribonucleoside binding|0032550","guanyl ribonucleotide binding|0032561","guanyl nucleotide binding|0019001","protein binding|0005515","molecular function regulator activity|0098772","enzyme binding|0019899","GTPase binding|0051020","guanyl-nucleotide exchange factor activity|0005085";go_component="cellular_component|0005575","cellular anatomical entity|0110165","protein-containing complex|0032991","cytoplasm|0005737","cytosol|0005829","intracellular organelle|0043229","organelle|0043226","membrane-bounded organelle|0043227","intracellular membrane-bounded organelle|0043231","nucleus|0005634"
JABGON010000112.1	AUGUSTUS	exon	53038	53098	.	-	.	ID=g5967.t1.e1;Parent=g5967.t1
JABGON010000112.1	AUGUSTUS	CDS	53161	53577	1	-	1	ID=g5967.t1.c;Parent=g5967.t1
JABGON010000112.1	AUGUSTUS	exon	53161	53577	.	-	.	ID=g5967.t1.e2;Parent=g5967.t1
JABGON010000112.1	AUGUSTUS	CDS	53639	53743	1	-	1	ID=g5967.t1.c;Parent=g5967.t1
JABGON010000112.1	AUGUSTUS	exon	53639	53743	.	-	.	ID=g5967.t1.e3;Parent=g5967.t1
JABGON010000112.1	AUGUSTUS	CDS	53802	54354	1	-	2	ID=g5967.t1.c;Parent=g5967.t1
JABGON010000112.1	AUGUSTUS	exon	53802	54354	.	-	.	ID=g5967.t1.e4;Parent=g5967.t1
JABGON010000112.1	AUGUSTUS	CDS	54471	54616	1	-	1	ID=g5967.t1.c;Parent=g5967.t1
JABGON010000112.1	AUGUSTUS	exon	54471	54616	.	-	.	ID=g5967.t1.e5;Parent=g5967.t1
JABGON010000112.1	AUGUSTUS	CDS	54683	54759	1	-	0	ID=g5967.t1.c;Parent=g5967.t1
JABGON010000112.1	AUGUSTUS	exon	54683	54759	.	-	.	ID=g5967.t1.e6;Parent=g5967.t1
JABGON010000112.1	AUGUSTUS	CDS	54815	54817	1	-	0	ID=g5967.t1.c;Parent=g5967.t1
JABGON010000112.1	AUGUSTUS	exon	54815	54817	.	-	.	ID=g5967.t1.e7;Parent=g5967.t1
JABGON010000112.1	AUGUSTUS	start_codon	54815	54817	.	-	0	ID=g5967.t1.srt;Parent=g5967.t1
JABGON010000112.1	AUGUSTUS	gene	57827	60985	.	-	.	ID=g5968
JABGON010000112.1	AUGUSTUS	mRNA	57827	60985	1	-	.	ID=g5968.t1;Parent=g5968
JABGON010000112.1	AUGUSTUS	stop_codon	57827	57829	.	-	0	ID=g5968.t1.stp;Parent=g5968.t1
JABGON010000112.1	AUGUSTUS	CDS	57827	58522	1	-	0	ID=g5968.t1.c;Parent=g5968.t1; product="Putative cytochrome P450 monooxygenase"; Dbxref=UniProtKB/TrEMBL:A0A0K3C8D8; go_process="biological_process|0008150","cellular process|0009987","biological regulation|0065007","regulation of biological process|0050789","regulation of cellular process|0050794","negative regulation of biological process|0048519","negative regulation of cellular process|0048523","cellular metabolic process|0044237","metabolic process|0008152","phosphorus metabolic process|0006793","phosphate-containing compound metabolic process|0006796","regulation of metabolic process|0019222","dephosphorylation|0016311","regulation of macromolecule metabolic process|0060255","primary metabolic process|0044238","organic substance metabolic process|0071704","nitrogen compound metabolic process|0006807","macromolecule metabolic process|0043170","organonitrogen compound metabolic process|1901564","cellular macromolecule metabolic process|0044260","regulation of cellular metabolic process|0031323","macromolecule modification|0043412","regulation of primary metabolic process|0080090","protein modification process|0036211","protein metabolic process|0019538","protein modification process|0006464","protein metabolic process|0044267","regulation of nitrogen compound metabolic process|0051171","regulation of protein metabolic process|0051246","regulation of protein metabolic process|0032268","regulation of cell communication|0010646","regulation of response to stimulus|0048583","regulation of signaling|0023051","regulation of signal transduction|0009966","protein dephosphorylation|0006470","regulation of intracellular signal transduction|1902531","negative regulation of metabolic process|0009892","negative regulation of signaling|0023057","negative regulation of cell communication|0010648","negative regulation of response to stimulus|0048585","regulation of phosphate metabolic process|0019220","regulation of phosphorus metabolic process|0051174","negative regulation of signal transduction|0009968","negative regulation of macromolecule metabolic process|0010605","negative regulation of cellular metabolic process|0031324","regulation of phosphorylation|0042325","negative regulation of intracellular signal transduction|1902532","negative regulation of protein metabolic process|0051248","negative regulation of protein metabolic process|0032269","regulation of protein modification process|0031399","negative regulation of nitrogen compound metabolic process|0051172","regulation of protein phosphorylation|0001932","negative regulation of protein modification process|0031400","negative regulation of phosphorus metabolic process|0010563","negative regulation of phosphate metabolic process|0045936","negative regulation of MAPK cascade|0043409","regulation of MAPK cascade|0043408","negative regulation of phosphorylation|0042326","negative regulation of protein phosphorylation|0001933","developmental process|0032502","regulation of biological quality|0065008","cellular component organization or biogenesis|0071840","cellular component organization|0016043","organelle organization|0006996";go_function="molecular_function|0003674","catalytic activity|0003824","hydrolase activity|0016787","hydrolase activity, acting on ester bonds|0016788","catalytic activity, acting on a protein|0140096","phosphoric ester hydrolase activity|0042578","phosphatase activity|0016791","phosphoprotein phosphatase activity|0004721","protein tyrosine/serine/threonine phosphatase activity|0008138","protein tyrosine phosphatase activity|0004725","binding|0005488","protein binding|0005515","cytoskeletal protein binding|0008092","actin binding|0003779";go_component="cellular_component|0005575","cellular anatomical entity|0110165","cytoplasm|0005737","organelle|0043226","intracellular organelle|0043229","nucleus|0005634","intracellular membrane-bounded organelle|0043231","membrane-bounded organelle|0043227"; ec_number=3.1.3.48;3.1.3.16
JABGON010000112.1	AUGUSTUS	exon	57827	58522	.	-	.	ID=g5968.t1.e1;Parent=g5968.t1
JABGON010000112.1	AUGUSTUS	CDS	58588	59637	1	-	0	ID=g5968.t1.c;Parent=g5968.t1
JABGON010000112.1	AUGUSTUS	exon	58588	59637	.	-	.	ID=g5968.t1.e2;Parent=g5968.t1
JABGON010000112.1	AUGUSTUS	CDS	59702	59850	1	-	2	ID=g5968.t1.c;Parent=g5968.t1
JABGON010000112.1	AUGUSTUS	exon	59702	59850	.	-	.	ID=g5968.t1.e3;Parent=g5968.t1
JABGON010000112.1	AUGUSTUS	CDS	59914	60389	1	-	1	ID=g5968.t1.c;Parent=g5968.t1
JABGON010000112.1	AUGUSTUS	exon	59914	60389	.	-	.	ID=g5968.t1.e4;Parent=g5968.t1
JABGON010000112.1	AUGUSTUS	CDS	60495	60985	1	-	0	ID=g5968.t1.c;Parent=g5968.t1
JABGON010000112.1	AUGUSTUS	exon	60495	60985	.	-	.	ID=g5968.t1.e5;Parent=g5968.t1
JABGON010000112.1	AUGUSTUS	start_codon	60983	60985	.	-	0	ID=g5968.t1.srt;Parent=g5968.t1
JABGON010000112.1	AUGUSTUS	gene	62047	63091	.	-	.	ID=g5969
JABGON010000112.1	AUGUSTUS	mRNA	62047	63091	1	-	.	ID=g5969.t1;Parent=g5969
JABGON010000112.1	AUGUSTUS	stop_codon	62047	62049	.	-	0	ID=g5969.t1.stp;Parent=g5969.t1
JABGON010000112.1	AUGUSTUS	CDS	62047	62371	1	-	1	ID=g5969.t1.c;Parent=g5969.t1; product="gamma-glutamylcyclotransferase"; go_component="cellular_component|0005575"; ec_number=4.3.2.9
JABGON010000112.1	AUGUSTUS	exon	62047	62371	.	-	.	ID=g5969.t1.e1;Parent=g5969.t1
JABGON010000112.1	AUGUSTUS	CDS	62427	62635	1	-	0	ID=g5969.t1.c;Parent=g5969.t1
JABGON010000112.1	AUGUSTUS	exon	62427	62635	.	-	.	ID=g5969.t1.e2;Parent=g5969.t1
JABGON010000112.1	AUGUSTUS	CDS	62690	62958	1	-	2	ID=g5969.t1.c;Parent=g5969.t1
JABGON010000112.1	AUGUSTUS	exon	62690	62958	.	-	.	ID=g5969.t1.e3;Parent=g5969.t1
JABGON010000112.1	AUGUSTUS	CDS	63034	63091	1	-	0	ID=g5969.t1.c;Parent=g5969.t1
JABGON010000112.1	AUGUSTUS	exon	63034	63091	.	-	.	ID=g5969.t1.e4;Parent=g5969.t1
JABGON010000112.1	AUGUSTUS	start_codon	63089	63091	.	-	0	ID=g5969.t1.srt;Parent=g5969.t1
JABGON010000112.1	AUGUSTUS	gene	63679	64920	.	+	.	ID=g5970
JABGON010000112.1	AUGUSTUS	mRNA	63679	64920	1	+	.	ID=g5970.t1;Parent=g5970
JABGON010000112.1	AUGUSTUS	start_codon	63679	63681	.	+	0	ID=g5970.t1.srt;Parent=g5970.t1
JABGON010000112.1	AUGUSTUS	CDS	63679	63732	1	+	0	ID=g5970.t1.c;Parent=g5970.t1; product="hypothetical protein"; go_process="biological_process|0008150","cellular process|0009987","metabolic process|0008152","cellular component organization|0016043","cellular component organization or biogenesis|0071840","cellular metabolic process|0044237","organic substance metabolic process|0071704","macromolecule metabolic process|0043170","organelle organization|0006996","primary metabolic process|0044238","nitrogen compound metabolic process|0006807","cellular macromolecule metabolic process|0044260","reproductive process|0022414","cell cycle process|0022402","organic cyclic compound metabolic process|1901360","nucleic acid metabolic process|0090304","cellular aromatic compound metabolic process|0006725","nucleobase-containing compound metabolic process|0006139","heterocycle metabolic process|0046483","cellular nitrogen compound metabolic process|0034641","DNA metabolic process|0006259","meiotic cell cycle process|1903046","meiosis I cell cycle process|0061982","chromosome organization|0051276","chromosome organization involved in meiotic cell cycle|0070192","homologous chromosome pairing at meiosis|0007129";go_function="molecular_function|0003674","binding|0005488","organic cyclic compound binding|0097159","heterocyclic compound binding|1901363","nucleic acid binding|0003676","DNA binding|0003677","double-stranded DNA binding|0003690","protein binding|0005515";go_component="cellular_component|0005575","cellular anatomical entity|0110165","organelle|0043226","intracellular organelle|0043229","membrane-bounded organelle|0043227","intracellular membrane-bounded organelle|0043231","nucleus|0005634","cytosol|0005829","intracellular non-membrane-bounded organelle|0043232","non-membrane-bounded organelle|0043228","chromosome|0005694","chromatin|0000785","condensed chromosome|0000793","condensed nuclear chromosome|0000794","nuclear chromosome|0000228"
JABGON010000112.1	AUGUSTUS	exon	63679	63732	.	+	.	ID=g5970.t1.e1;Parent=g5970.t1
JABGON010000112.1	AUGUSTUS	CDS	63846	63888	1	+	0	ID=g5970.t1.c;Parent=g5970.t1
JABGON010000112.1	AUGUSTUS	exon	63846	63888	.	+	.	ID=g5970.t1.e2;Parent=g5970.t1
JABGON010000112.1	AUGUSTUS	CDS	63973	64103	1	+	2	ID=g5970.t1.c;Parent=g5970.t1
JABGON010000112.1	AUGUSTUS	exon	63973	64103	.	+	.	ID=g5970.t1.e3;Parent=g5970.t1
JABGON010000112.1	AUGUSTUS	CDS	64229	64343	1	+	0	ID=g5970.t1.c;Parent=g5970.t1
JABGON010000112.1	AUGUSTUS	exon	64229	64343	.	+	.	ID=g5970.t1.e4;Parent=g5970.t1
JABGON010000112.1	AUGUSTUS	CDS	64410	64480	1	+	2	ID=g5970.t1.c;Parent=g5970.t1
JABGON010000112.1	AUGUSTUS	exon	64410	64480	.	+	.	ID=g5970.t1.e5;Parent=g5970.t1
JABGON010000112.1	AUGUSTUS	CDS	64573	64920	1	+	0	ID=g5970.t1.c;Parent=g5970.t1
JABGON010000112.1	AUGUSTUS	exon	64573	64920	.	+	.	ID=g5970.t1.e6;Parent=g5970.t1
JABGON010000112.1	AUGUSTUS	stop_codon	64918	64920	.	+	0	ID=g5970.t1.stp;Parent=g5970.t1
JABGON010000112.1	AUGUSTUS	gene	68342	70800	.	-	.	ID=g5971
JABGON010000112.1	AUGUSTUS	mRNA	68342	70800	0.98	-	.	ID=g5971.t1;Parent=g5971
JABGON010000112.1	AUGUSTUS	stop_codon	68342	68344	.	-	0	ID=g5971.t1.stp;Parent=g5971.t1
JABGON010000112.1	AUGUSTUS	CDS	68342	68526	1	-	2	ID=g5971.t1.c;Parent=g5971.t1; product="E2 ubiquitin-conjugating enzyme"; Dbxref=UniProtKB/TrEMBL:A0A061AF21; go_process="biological_process|0008150","cellular process|0009987","biological regulation|0065007","regulation of biological process|0050789","regulation of cellular process|0050794","regulation of cellular macromolecule biosynthetic process|2000112","regulation of cellular biosynthetic process|0031326","regulation of biosynthetic process|0009889","regulation of macromolecule biosynthetic process|0010556","regulation of nucleobase-containing compound metabolic process|0019219","regulation of metabolic process|0019222","regulation of gene expression|0010468","regulation of macromolecule metabolic process|0060255","regulation of cellular metabolic process|0031323","regulation of RNA metabolic process|0051252","regulation of RNA biosynthetic process|2001141","regulation of nucleic acid-templated transcription|1903506","regulation of DNA-templated transcription|0006355","regulation of primary metabolic process|0080090","regulation of nitrogen compound metabolic process|0051171","metabolic process|0008152","cellular metabolic process|0044237","regulation of transcription by RNA polymerase II|0006357","organic substance metabolic process|0071704","macromolecule metabolic process|0043170","cellular macromolecule metabolic process|0044260","nitrogen compound metabolic process|0006807","biosynthetic process|0009058","primary metabolic process|0044238","cellular biosynthetic process|0044249","organic cyclic compound metabolic process|1901360","cellular macromolecule biosynthetic process|0034645","cellular nitrogen compound metabolic process|0034641","organic substance biosynthetic process|1901576","nucleic acid metabolic process|0090304","heterocycle metabolic process|0046483","cellular aromatic compound metabolic process|0006725","macromolecule biosynthetic process|0009059","nucleobase-containing compound metabolic process|0006139","cellular nitrogen compound biosynthetic process|0044271","RNA metabolic process|0016070","heterocycle biosynthetic process|0018130","organic cyclic compound biosynthetic process|1901362","aromatic compound biosynthetic process|0019438","RNA biosynthetic process|0032774","DNA-templated transcription|0006351","nucleic acid-templated transcription|0097659","nucleobase-containing compound biosynthetic process|0034654";go_function="molecular_function|0003674","binding|0005488","organic cyclic compound binding|0097159","nucleic acid binding|0003676","heterocyclic compound binding|1901363","cation binding|0043169","metal ion binding|0046872","ion binding|0043167","DNA binding|0003677","transcription regulator activity|0140110","transition metal ion binding|0046914","zinc ion binding|0008270","DNA-binding transcription factor activity|0003700","sequence-specific DNA binding|0043565","double-stranded DNA binding|0003690","sequence-specific double-stranded DNA binding|1990837","transcription cis-regulatory region binding|0000976","transcription cis-regulatory region binding|0044212","transcription regulatory region nucleic acid binding|0001067","DNA-binding transcription factor activity, RNA polymerase II-specific|0000981","cis-regulatory region sequence-specific DNA binding|0000987","RNA polymerase II transcription regulatory region sequence-specific DNA binding|0000977","RNA polymerase II transcription regulatory region sequence-specific DNA binding|0001012","RNA polymerase II cis-regulatory region sequence-specific DNA binding|0000978";go_component="cellular anatomical entity|0110165","cellular_component|0005575","intracellular organelle|0043229","organelle|0043226","membrane-bounded organelle|0043227","intracellular membrane-bounded organelle|0043231","nucleus|0005634","chromatin|0000785","obsolete intrinsic component of membrane|0031224","membrane|0016021"
JABGON010000112.1	AUGUSTUS	exon	68342	68526	.	-	.	ID=g5971.t1.e1;Parent=g5971.t1
JABGON010000112.1	AUGUSTUS	CDS	68582	68686	1	-	2	ID=g5971.t1.c;Parent=g5971.t1
JABGON010000112.1	AUGUSTUS	exon	68582	68686	.	-	.	ID=g5971.t1.e2;Parent=g5971.t1
JABGON010000112.1	AUGUSTUS	CDS	68746	69110	1	-	1	ID=g5971.t1.c;Parent=g5971.t1
JABGON010000112.1	AUGUSTUS	exon	68746	69110	.	-	.	ID=g5971.t1.e3;Parent=g5971.t1
JABGON010000112.1	AUGUSTUS	CDS	69170	69368	1	-	2	ID=g5971.t1.c;Parent=g5971.t1
JABGON010000112.1	AUGUSTUS	exon	69170	69368	.	-	.	ID=g5971.t1.e4;Parent=g5971.t1
JABGON010000112.1	AUGUSTUS	CDS	69435	69461	1	-	2	ID=g5971.t1.c;Parent=g5971.t1
JABGON010000112.1	AUGUSTUS	exon	69435	69461	.	-	.	ID=g5971.t1.e5;Parent=g5971.t1
JABGON010000112.1	AUGUSTUS	CDS	69523	69913	1	-	0	ID=g5971.t1.c;Parent=g5971.t1
JABGON010000112.1	AUGUSTUS	exon	69523	69913	.	-	.	ID=g5971.t1.e6;Parent=g5971.t1
JABGON010000112.1	AUGUSTUS	CDS	69966	70288	1	-	2	ID=g5971.t1.c;Parent=g5971.t1
JABGON010000112.1	AUGUSTUS	exon	69966	70288	.	-	.	ID=g5971.t1.e7;Parent=g5971.t1
JABGON010000112.1	AUGUSTUS	CDS	70352	70519	1	-	2	ID=g5971.t1.c;Parent=g5971.t1
JABGON010000112.1	AUGUSTUS	exon	70352	70519	.	-	.	ID=g5971.t1.e8;Parent=g5971.t1
JABGON010000112.1	AUGUSTUS	CDS	70626	70800	0.98	-	0	ID=g5971.t1.c;Parent=g5971.t1
JABGON010000112.1	AUGUSTUS	exon	70626	70800	.	-	.	ID=g5971.t1.e9;Parent=g5971.t1
JABGON010000112.1	AUGUSTUS	start_codon	70798	70800	.	-	0	ID=g5971.t1.srt;Parent=g5971.t1
JABGON010000112.1	AUGUSTUS	gene	71398	72290	.	+	.	ID=g5972
JABGON010000112.1	AUGUSTUS	mRNA	71398	72290	1	+	.	ID=g5972.t1;Parent=g5972
JABGON010000112.1	AUGUSTUS	start_codon	71398	71400	.	+	0	ID=g5972.t1.srt;Parent=g5972.t1
JABGON010000112.1	AUGUSTUS	CDS	71398	71410	1	+	0	ID=g5972.t1.c;Parent=g5972.t1; product="MMS19 nucleotide excision repair protein"; Dbxref=UniProtKB/TrEMBL:A0A2T0AJE4; go_function="molecular_function|0003674";go_component="cellular_component|0005575"
JABGON010000112.1	AUGUSTUS	exon	71398	71410	.	+	.	ID=g5972.t1.e1;Parent=g5972.t1
JABGON010000112.1	AUGUSTUS	CDS	71499	71609	1	+	2	ID=g5972.t1.c;Parent=g5972.t1
JABGON010000112.1	AUGUSTUS	exon	71499	71609	.	+	.	ID=g5972.t1.e2;Parent=g5972.t1
JABGON010000112.1	AUGUSTUS	CDS	71770	71782	1	+	2	ID=g5972.t1.c;Parent=g5972.t1
JABGON010000112.1	AUGUSTUS	exon	71770	71782	.	+	.	ID=g5972.t1.e3;Parent=g5972.t1
JABGON010000112.1	AUGUSTUS	CDS	71843	72019	1	+	1	ID=g5972.t1.c;Parent=g5972.t1
JABGON010000112.1	AUGUSTUS	exon	71843	72019	.	+	.	ID=g5972.t1.e4;Parent=g5972.t1
JABGON010000112.1	AUGUSTUS	CDS	72104	72290	1	+	1	ID=g5972.t1.c;Parent=g5972.t1
JABGON010000112.1	AUGUSTUS	exon	72104	72290	.	+	.	ID=g5972.t1.e5;Parent=g5972.t1
JABGON010000112.1	AUGUSTUS	stop_codon	72288	72290	.	+	0	ID=g5972.t1.stp;Parent=g5972.t1
JABGON010000112.1	AUGUSTUS	gene	72788	73842	.	+	.	ID=g5973
JABGON010000112.1	AUGUSTUS	mRNA	72788	73842	1	+	.	ID=g5973.t1;Parent=g5973
JABGON010000112.1	AUGUSTUS	start_codon	72788	72790	.	+	0	ID=g5973.t1.srt;Parent=g5973.t1
JABGON010000112.1	AUGUSTUS	CDS	72788	72841	1	+	0	ID=g5973.t1.c;Parent=g5973.t1; product="Alpha/Beta hydrolase fold"; Dbxref=UniProtKB/TrEMBL:A0A2T0AJC6; go_process="biological_process|0008150","cellular process|0009987","metabolic process|0008152","organic substance metabolic process|0071704","cellular metabolic process|0044237","primary metabolic process|0044238","nitrogen compound metabolic process|0006807","macromolecule metabolic process|0043170","organonitrogen compound metabolic process|1901564","macromolecule modification|0043412","cellular macromolecule metabolic process|0044260","protein modification process|0036211","protein modification process|0006464","protein metabolic process|0019538","protein metabolic process|0044267","protein modification by small protein conjugation|0032446","protein modification by small protein conjugation or removal|0070647","regulation of biological process|0050789","biological regulation|0065007","regulation of cellular process|0050794","regulation of metabolic process|0019222","regulation of cellular metabolic process|0031323","regulation of primary metabolic process|0080090","peptidyl-amino acid modification|0018193","regulation of macromolecule metabolic process|0060255","peptidyl-lysine modification|0018205","regulation of nitrogen compound metabolic process|0051171","protein sumoylation|0016925","response to stimulus|0050896","regulation of protein metabolic process|0051246","regulation of protein metabolic process|0032268","positive regulation of biological process|0048518","negative regulation of biological process|0048519","cell division|0051301","cellular response to stimulus|0051716","negative regulation of cellular process|0048523","regulation of cellular biosynthetic process|0031326","positive regulation of cellular process|0048522","regulation of biosynthetic process|0009889","regulation of gene expression|0010468","response to stress|0006950","positive regulation of metabolic process|0009893","regulation of protein modification process|0031399","catabolic process|0009056","positive regulation of cellular metabolic process|0031325","positive regulation of nitrogen compound metabolic process|0051173","regulation of nucleobase-containing compound metabolic process|0019219","regulation of macromolecule biosynthetic process|0010556","cellular response to stress|0033554","regulation of cellular macromolecule biosynthetic process|2000112","positive regulation of macromolecule metabolic process|0010604","negative regulation of cellular metabolic process|0031324","organic substance catabolic process|1901575","regulation of response to stimulus|0048583","positive regulation of protein metabolic process|0051247","cellular catabolic process|0044248","negative regulation of metabolic process|0009892","regulation of RNA metabolic process|0051252","regulation of molecular function|0065009","regulation of nucleic acid-templated transcription|1903506","positive regulation of protein metabolic process|0032270","regulation of DNA-templated transcription|0006355","regulation of RNA biosynthetic process|2001141","negative regulation of nitrogen compound metabolic process|0051172","regulation of catalytic activity|0050790","positive regulation of protein modification process|0031401","negative regulation of macromolecule metabolic process|0010605","macromolecule catabolic process|0009057","regulation of signaling|0023051","regulation of cell communication|0010646","regulation of intracellular signal transduction|1902531","cellular macromolecule catabolic process|0044265","regulation of signal transduction|0009966","proteolysis|0006508","positive regulation of catalytic activity|0043085","developmental process|0032502","modification-dependent macromolecule catabolic process|0043632","protein ubiquitination|0016567","proteolysis involved in protein catabolic process|0051603","modification-dependent protein catabolic process|0019941";go_function="molecular_function|0003674","binding|0005488","organic cyclic compound binding|0097159","heterocyclic compound binding|1901363","catalytic activity|0003824","ion binding|0043167","transferase activity|0016740","catalytic activity, acting on a protein|0140096","small molecule binding|0036094","nucleotide binding|0000166","nucleoside phosphate binding|1901265","ubiquitin-like protein transferase activity|0019787","anion binding|0043168","adenyl nucleotide binding|0030554","obsolete drug binding|0008144","purine nucleotide binding|0017076","ubiquitin-like protein conjugating enzyme activity|0061650","carbohydrate derivative binding|0097367","adenyl ribonucleotide binding|0032559","ribonucleotide binding|0032553","ATP binding|0005524","purine ribonucleotide binding|0032555","purine ribonucleoside triphosphate binding|0035639","protein binding|0005515","SUMO transferase activity|0019789","enzyme binding|0019899","ubiquitin-protein transferase activity|0004842","ubiquitin conjugating enzyme activity|0061631","protein domain specific binding|0019904","transcription factor binding|0008134";go_component="cellular_component|0005575","cellular anatomical entity|0110165","organelle|0043226","membrane-bounded organelle|0043227","intracellular membrane-bounded organelle|0043231","intracellular organelle|0043229","nucleus|0005634","protein-containing complex|0032991","catalytic complex|1902494","cytosol|0005829"; ec_number=2.3.2.23
JABGON010000112.1	AUGUSTUS	exon	72788	72841	.	+	.	ID=g5973.t1.e1;Parent=g5973.t1
JABGON010000112.1	AUGUSTUS	CDS	72916	73011	1	+	0	ID=g5973.t1.c;Parent=g5973.t1
JABGON010000112.1	AUGUSTUS	exon	72916	73011	.	+	.	ID=g5973.t1.e2;Parent=g5973.t1
JABGON010000112.1	AUGUSTUS	CDS	73075	73123	1	+	0	ID=g5973.t1.c;Parent=g5973.t1
JABGON010000112.1	AUGUSTUS	exon	73075	73123	.	+	.	ID=g5973.t1.e3;Parent=g5973.t1
JABGON010000112.1	AUGUSTUS	CDS	73188	73211	1	+	2	ID=g5973.t1.c;Parent=g5973.t1
JABGON010000112.1	AUGUSTUS	exon	73188	73211	.	+	.	ID=g5973.t1.e4;Parent=g5973.t1
JABGON010000112.1	AUGUSTUS	CDS	73271	73286	1	+	2	ID=g5973.t1.c;Parent=g5973.t1
JABGON010000112.1	AUGUSTUS	exon	73271	73286	.	+	.	ID=g5973.t1.e5;Parent=g5973.t1
JABGON010000112.1	AUGUSTUS	CDS	73355	73372	1	+	1	ID=g5973.t1.c;Parent=g5973.t1
JABGON010000112.1	AUGUSTUS	exon	73355	73372	.	+	.	ID=g5973.t1.e6;Parent=g5973.t1
JABGON010000112.1	AUGUSTUS	CDS	73433	73478	1	+	1	ID=g5973.t1.c;Parent=g5973.t1
JABGON010000112.1	AUGUSTUS	exon	73433	73478	.	+	.	ID=g5973.t1.e7;Parent=g5973.t1
JABGON010000112.1	AUGUSTUS	CDS	73539	73568	1	+	0	ID=g5973.t1.c;Parent=g5973.t1
JABGON010000112.1	AUGUSTUS	exon	73539	73568	.	+	.	ID=g5973.t1.e8;Parent=g5973.t1
JABGON010000112.1	AUGUSTUS	CDS	73630	73709	1	+	0	ID=g5973.t1.c;Parent=g5973.t1
JABGON010000112.1	AUGUSTUS	exon	73630	73709	.	+	.	ID=g5973.t1.e9;Parent=g5973.t1
JABGON010000112.1	AUGUSTUS	CDS	73779	73842	1	+	1	ID=g5973.t1.c;Parent=g5973.t1
JABGON010000112.1	AUGUSTUS	exon	73779	73842	.	+	.	ID=g5973.t1.e10;Parent=g5973.t1
JABGON010000112.1	AUGUSTUS	stop_codon	73840	73842	.	+	0	ID=g5973.t1.stp;Parent=g5973.t1
JABGON010000112.1	AUGUSTUS	gene	74190	76378	.	-	.	ID=g5974
JABGON010000112.1	AUGUSTUS	mRNA	74190	76378	0.99	-	.	ID=g5974.t1;Parent=g5974
JABGON010000112.1	AUGUSTUS	stop_codon	74190	74192	.	-	0	ID=g5974.t1.stp;Parent=g5974.t1
JABGON010000112.1	AUGUSTUS	CDS	74190	74500	1	-	2	ID=g5974.t1.c;Parent=g5974.t1; product="hypothetical protein"; go_function="molecular_function|0003674";go_component="cellular_component|0005575","cellular anatomical entity|0110165"
JABGON010000112.1	AUGUSTUS	exon	74190	74500	.	-	.	ID=g5974.t1.e1;Parent=g5974.t1
JABGON010000112.1	AUGUSTUS	CDS	74561	75331	1	-	2	ID=g5974.t1.c;Parent=g5974.t1
JABGON010000112.1	AUGUSTUS	exon	74561	75331	.	-	.	ID=g5974.t1.e2;Parent=g5974.t1
JABGON010000112.1	AUGUSTUS	CDS	75389	75474	1	-	1	ID=g5974.t1.c;Parent=g5974.t1
JABGON010000112.1	AUGUSTUS	exon	75389	75474	.	-	.	ID=g5974.t1.e3;Parent=g5974.t1
JABGON010000112.1	AUGUSTUS	CDS	75533	75622	1	-	1	ID=g5974.t1.c;Parent=g5974.t1
JABGON010000112.1	AUGUSTUS	exon	75533	75622	.	-	.	ID=g5974.t1.e4;Parent=g5974.t1
JABGON010000112.1	AUGUSTUS	CDS	75681	76378	0.99	-	0	ID=g5974.t1.c;Parent=g5974.t1
JABGON010000112.1	AUGUSTUS	exon	75681	76378	.	-	.	ID=g5974.t1.e5;Parent=g5974.t1
JABGON010000112.1	AUGUSTUS	start_codon	76376	76378	.	-	0	ID=g5974.t1.srt;Parent=g5974.t1
JABGON010000112.1	GeneMark.hmm3	mRNA	74190	76129	.	-	.	ID=g5974.t2;Parent=g5974
JABGON010000112.1	GeneMark.hmm3	stop_codon	74190	74192	.	-	0	ID=g5974.t2.stp;Parent=g5974.t2
JABGON010000112.1	GeneMark.hmm3	CDS	74190	74500	.	-	2	ID=g5974.t2.c;Parent=g5974.t2; product="hypothetical protein"; go_function="molecular_function|0003674";go_component="cellular_component|0005575","cellular anatomical entity|0110165"
JABGON010000112.1	GeneMark.hmm3	exon	74190	74500	.	-	2	ID=g5974.t2.e1;Parent=g5974.t2
JABGON010000112.1	GeneMark.hmm3	mRNA	74190	76129	.	-	.	ID=g5974.t2;Parent=g5974
JABGON010000112.1	GeneMark.hmm3	CDS	74561	75331	.	-	2	ID=g5974.t2.c;Parent=g5974.t2; product="hypothetical protein"; go_function="molecular_function|0003674";go_component="cellular_component|0005575","cellular anatomical entity|0110165"
JABGON010000112.1	GeneMark.hmm3	exon	74561	75331	.	-	2	ID=g5974.t2.e1;Parent=g5974.t2
JABGON010000112.1	GeneMark.hmm3	CDS	75389	75474	.	-	1	ID=g5974.t2.c;Parent=g5974.t2
JABGON010000112.1	GeneMark.hmm3	exon	75389	75474	.	-	1	ID=g5974.t2.e2;Parent=g5974.t2
JABGON010000112.1	GeneMark.hmm3	CDS	75533	75622	.	-	1	ID=g5974.t2.c;Parent=g5974.t2
JABGON010000112.1	GeneMark.hmm3	exon	75533	75622	.	-	1	ID=g5974.t2.e3;Parent=g5974.t2
JABGON010000112.1	GeneMark.hmm3	CDS	75681	76129	.	-	0	ID=g5974.t2.c;Parent=g5974.t2
JABGON010000112.1	GeneMark.hmm3	exon	75681	76129	.	-	0	ID=g5974.t2.e4;Parent=g5974.t2
JABGON010000112.1	GeneMark.hmm3	start_codon	76127	76129	.	-	0	ID=g5974.t2.srt;Parent=g5974.t2
JABGON010000112.1	AUGUSTUS	gene	77130	78464	.	+	.	ID=g5975
JABGON010000112.1	AUGUSTUS	mRNA	77130	78464	1	+	.	ID=g5975.t1;Parent=g5975
JABGON010000112.1	AUGUSTUS	start_codon	77130	77132	.	+	0	ID=g5975.t1.srt;Parent=g5975.t1
JABGON010000112.1	AUGUSTUS	CDS	77130	77180	1	+	0	ID=g5975.t1.c;Parent=g5975.t1; product="Glycosyltransferase family 49 protein"; Dbxref=UniProtKB/TrEMBL:A0A2T0AJA9; go_process="biological_process|0008150","cellular process|0009987","metabolic process|0008152","cellular metabolic process|0044237","organic substance metabolic process|0071704","primary metabolic process|0044238","macromolecule metabolic process|0043170","nitrogen compound metabolic process|0006807","organonitrogen compound metabolic process|1901564","phosphorus metabolic process|0006793","phosphate-containing compound metabolic process|0006796","biosynthetic process|0009058","lipid metabolic process|0006629","cellular biosynthetic process|0044249","protein metabolic process|0019538","organic substance biosynthetic process|1901576","protein maturation|0051604","cellular lipid metabolic process|0044255","proteolysis|0006508","organophosphate metabolic process|0019637","lipid biosynthetic process|0008610","protein processing|0016485","phospholipid metabolic process|0006644","phospholipid biosynthetic process|0008654","organophosphate biosynthetic process|0090407","glycerolipid metabolic process|0046486","glycerophospholipid metabolic process|0006650","glycerophospholipid biosynthetic process|0046474","glycerolipid biosynthetic process|0045017","protein autoprocessing|0016540","phosphatidylethanolamine metabolic process|0046337","phosphatidylethanolamine biosynthetic process|0006646","organonitrogen compound biosynthetic process|1901566","ammonium ion metabolic process|0097164","phosphatidylcholine metabolic process|0046470","phosphatidylcholine biosynthetic process|0006656";go_function="molecular_function|0003674","binding|0005488","metal ion binding|0046872","ion binding|0043167","cation binding|0043169","catalytic activity|0003824","lyase activity|0016829","carboxy-lyase activity|0016831","carbon-carbon lyase activity|0016830","calcium ion binding|0005509","lipid binding|0008289","phospholipid binding|0005543","anion binding|0043168";go_component="cellular_component|0005575","cellular anatomical entity|0110165","membrane|0016020","organelle membrane|0031090","organelle|0043226","intracellular organelle|0043229","membrane-bounded organelle|0043227","cytosol|0005829","intracellular membrane-bounded organelle|0043231","bounding membrane of organelle|0098588","membrane|0098805"; ec_number=4.1.1.65
JABGON010000112.1	AUGUSTUS	exon	77130	77180	.	+	.	ID=g5975.t1.e1;Parent=g5975.t1
JABGON010000112.1	AUGUSTUS	CDS	77238	77360	1	+	0	ID=g5975.t1.c;Parent=g5975.t1
JABGON010000112.1	AUGUSTUS	exon	77238	77360	.	+	.	ID=g5975.t1.e2;Parent=g5975.t1
JABGON010000112.1	AUGUSTUS	CDS	77475	77529	1	+	0	ID=g5975.t1.c;Parent=g5975.t1
JABGON010000112.1	AUGUSTUS	exon	77475	77529	.	+	.	ID=g5975.t1.e3;Parent=g5975.t1
JABGON010000112.1	AUGUSTUS	CDS	77632	78083	1	+	2	ID=g5975.t1.c;Parent=g5975.t1
JABGON010000112.1	AUGUSTUS	exon	77632	78083	.	+	.	ID=g5975.t1.e4;Parent=g5975.t1
JABGON010000112.1	AUGUSTUS	CDS	78144	78464	1	+	0	ID=g5975.t1.c;Parent=g5975.t1
JABGON010000112.1	AUGUSTUS	exon	78144	78464	.	+	.	ID=g5975.t1.e5;Parent=g5975.t1
JABGON010000112.1	AUGUSTUS	stop_codon	78462	78464	.	+	0	ID=g5975.t1.stp;Parent=g5975.t1
JABGON010000112.1	AUGUSTUS	gene	79033	81031	.	+	.	ID=g5976
JABGON010000112.1	AUGUSTUS	mRNA	79033	81031	1	+	.	ID=g5976.t1;Parent=g5976
JABGON010000112.1	AUGUSTUS	start_codon	79033	79035	.	+	0	ID=g5976.t1.srt;Parent=g5976.t1
JABGON010000112.1	AUGUSTUS	CDS	79033	79041	1	+	0	ID=g5976.t1.c;Parent=g5976.t1; product="Acetohydroxy-acid reductoisomerase"; Dbxref=UniProtKB/TrEMBL:A0A2T0AJI4; go_process="biological_process|0008150","cellular process|0009987","metabolic process|0008152","cellular metabolic process|0044237","organic cyclic compound metabolic process|1901360","heterocycle metabolic process|0046483","nucleobase-containing compound metabolic process|0006139","organic substance metabolic process|0071704","cellular aromatic compound metabolic process|0006725","nitrogen compound metabolic process|0006807","primary metabolic process|0044238","cellular nitrogen compound metabolic process|0034641","organonitrogen compound metabolic process|1901564","small molecule metabolic process|0044281","catabolic process|0009056","nucleobase-containing small molecule metabolic process|0055086","organic substance catabolic process|1901575","aromatic compound catabolic process|0019439","cellular catabolic process|0044248","cellular nitrogen compound catabolic process|0044270","organic cyclic compound catabolic process|1901361","heterocycle catabolic process|0046700","nucleobase metabolic process|0009112","organonitrogen compound catabolic process|1901565","purine nucleobase metabolic process|0006144","purine-containing compound metabolic process|0072521","nucleobase catabolic process|0046113","purine-containing compound catabolic process|0072523","cellular biosynthetic process|0044249","biosynthetic process|0009058","heterocycle biosynthetic process|0018130","organic cyclic compound biosynthetic process|1901362","organic substance biosynthetic process|1901576","nucleobase-containing compound biosynthetic process|0034654","aromatic compound biosynthetic process|0019438","cellular nitrogen compound biosynthetic process|0044271","phosphorus metabolic process|0006793","phosphate-containing compound metabolic process|0006796","organophosphate metabolic process|0019637","carbohydrate derivative metabolic process|1901135","nucleobase-containing compound catabolic process|0034655","small molecule biosynthetic process|0044283","xenobiotic metabolic process|0017144","nucleoside phosphate metabolic process|0006753","amide metabolic process|0043603","nucleotide metabolic process|0009117","small molecule catabolic process|0044282","nucleoside metabolic process|0009116","glycosyl compound metabolic process|1901657","deoxyribonucleotide metabolic process|0009262","nucleoside monophosphate metabolic process|0009123","ribose phosphate metabolic process|0019693","organophosphate catabolic process|0046434","purine nucleoside metabolic process|0042278","deoxyribose phosphate metabolic process|0019692","ribonucleotide metabolic process|0009259","nucleobase-containing small molecule biosynthetic process|0034404","nucleoside phosphate catabolic process|1901292","ribonucleoside monophosphate metabolic process|0009161","purine nucleoside monophosphate metabolic process|0009126","purine nucleotide metabolic process|0006163","nucleotide catabolic process|0009166","purine ribonucleoside monophosphate metabolic process|0009167","2'-deoxyribonucleotide metabolic process|0009394","carbohydrate derivative catabolic process|1901136","ribonucleoside metabolic process|0009119","glycosyl compound catabolic process|1901658","deoxyribonucleoside monophosphate metabolic process|0009162","purine ribonucleotide metabolic process|0009150","purine ribonucleoside metabolic process|0046128","deoxyribose phosphate catabolic process|0046386","nucleobase-containing small molecule catabolic process|0034656","GMP metabolic process|0046037","ribonucleoside catabolic process|0042454","nucleoside catabolic process|0009164","guanosine-containing compound metabolic process|1901068","deoxyribonucleotide catabolic process|0009264","purine nucleoside catabolic process|0006152","purine nucleotide catabolic process|0006195","biological regulation|0065007","purine ribonucleotide catabolic process|0009154","ribonucleotide catabolic process|0009261";go_function="molecular_function|0003674","binding|0005488","catalytic activity|0003824","ion binding|0043167","cation binding|0043169","metal ion binding|0046872","hydrolase activity|0016787","transition metal ion binding|0046914","zinc ion binding|0008270","hydrolase activity, acting on carbon-nitrogen (but not peptide) bonds|0016810","deaminase activity|0019239","hydrolase activity, acting on carbon-nitrogen (but not peptide) bonds, in cyclic amidines|0016814","organic cyclic compound binding|0097159","heterocyclic compound binding|1901363","nucleic acid binding|0003676","DNA binding|0003677","DNA-directed 5'-3' RNA polymerase activity|0003899","protein binding|0005515","5'-3' RNA polymerase activity|0034062","nucleotidyltransferase activity|0016779";go_component="cellular_component|0005575","cellular anatomical entity|0110165","cytosol|0005829"; ec_number=3.5.4.3
JABGON010000112.1	AUGUSTUS	exon	79033	79041	.	+	.	ID=g5976.t1.e1;Parent=g5976.t1
JABGON010000112.1	AUGUSTUS	CDS	79108	79343	1	+	0	ID=g5976.t1.c;Parent=g5976.t1
JABGON010000112.1	AUGUSTUS	exon	79108	79343	.	+	.	ID=g5976.t1.e2;Parent=g5976.t1
JABGON010000112.1	AUGUSTUS	CDS	79411	79519	1	+	1	ID=g5976.t1.c;Parent=g5976.t1
JABGON010000112.1	AUGUSTUS	exon	79411	79519	.	+	.	ID=g5976.t1.e3;Parent=g5976.t1
JABGON010000112.1	AUGUSTUS	CDS	79574	80045	1	+	0	ID=g5976.t1.c;Parent=g5976.t1
JABGON010000112.1	AUGUSTUS	exon	79574	80045	.	+	.	ID=g5976.t1.e4;Parent=g5976.t1
JABGON010000112.1	AUGUSTUS	CDS	80102	80372	1	+	2	ID=g5976.t1.c;Parent=g5976.t1
JABGON010000112.1	AUGUSTUS	exon	80102	80372	.	+	.	ID=g5976.t1.e5;Parent=g5976.t1
JABGON010000112.1	AUGUSTUS	CDS	80433	80907	1	+	1	ID=g5976.t1.c;Parent=g5976.t1
JABGON010000112.1	AUGUSTUS	exon	80433	80907	.	+	.	ID=g5976.t1.e6;Parent=g5976.t1
JABGON010000112.1	AUGUSTUS	CDS	80963	81031	1	+	0	ID=g5976.t1.c;Parent=g5976.t1
JABGON010000112.1	AUGUSTUS	exon	80963	81031	.	+	.	ID=g5976.t1.e7;Parent=g5976.t1
JABGON010000112.1	AUGUSTUS	stop_codon	81029	81031	.	+	0	ID=g5976.t1.stp;Parent=g5976.t1
JABGON010000112.1	AUGUSTUS	gene	81169	83455	.	-	.	ID=g5977
JABGON010000112.1	AUGUSTUS	mRNA	81169	83455	1	-	.	ID=g5977.t1;Parent=g5977
JABGON010000112.1	AUGUSTUS	stop_codon	81169	81171	.	-	0	ID=g5977.t1.stp;Parent=g5977.t1
JABGON010000112.1	AUGUSTUS	CDS	81169	81538	1	-	1	ID=g5977.t1.c;Parent=g5977.t1; product="Acetohydroxy-acid reductoisomerase"; Dbxref=UniProtKB/TrEMBL:A0A2T0AJI4; go_process="biological_process|0008150","cellular process|0009987","organic substance metabolic process|0071704","primary metabolic process|0044238","metabolic process|0008152","nitrogen compound metabolic process|0006807","macromolecule metabolic process|0043170","cellular metabolic process|0044237","cellular nitrogen compound metabolic process|0034641","organic cyclic compound metabolic process|1901360","heterocycle metabolic process|0046483","cellular aromatic compound metabolic process|0006725","nucleobase-containing compound metabolic process|0006139","nucleic acid metabolic process|0090304","RNA metabolic process|0016070","RNA processing|0006396","mRNA metabolic process|0016071","mRNA processing|0006397","biological regulation|0065007","regulation of biological process|0050789","regulation of metabolic process|0019222","regulation of macromolecule metabolic process|0060255","regulation of gene expression|0010468","positive regulation of biological process|0048518","regulation of cellular process|0050794","positive regulation of metabolic process|0009893","positive regulation of macromolecule metabolic process|0010604";go_function="molecular_function|0003674","binding|0005488","heterocyclic compound binding|1901363","organic cyclic compound binding|0097159","catalytic activity|0003824","ion binding|0043167","transferase activity|0016740","transferase activity, transferring phosphorus-containing groups|0016772","anion binding|0043168","small molecule binding|0036094","carbohydrate derivative binding|0097367","nucleotide binding|0000166","nucleoside phosphate binding|1901265","nucleotidyltransferase activity|0016779","obsolete drug binding|0008144","purine nucleotide binding|0017076","adenyl nucleotide binding|0030554","purine ribonucleotide binding|0032555","purine ribonucleoside triphosphate binding|0035639","ribonucleotide binding|0032553","adenyl ribonucleotide binding|0032559","ATP binding|0005524","purine nucleoside binding|0001883","guanyl ribonucleotide binding|0032561","GTP binding|0005525","purine ribonucleoside binding|0032550","ribonucleoside binding|0032549","nucleoside binding|0001882","guanyl nucleotide binding|0019001","hydrolase activity|0016787","hydrolase activity, acting on ester bonds|0016788","catalytic activity, acting on a protein|0140096","phosphatase activity|0016791","phosphoric ester hydrolase activity|0042578","phosphoprotein phosphatase activity|0004721","protein tyrosine/serine/threonine phosphatase activity|0008138","protein tyrosine phosphatase activity|0004725","protein binding|0005515","hydrolase activity, acting on acid anhydrides|0016817","pyrophosphatase activity|0016462","hydrolase activity, acting on acid anhydrides, in phosphorus-containing anhydrides|0016818","enzyme binding|0019899","basal RNA polymerase II transcription machinery binding|0001099","basal transcription machinery binding|0001098","RNA polymerase binding|0070063","RNA polymerase core enzyme binding|0043175","RNA polymerase II complex binding|0000993";go_component="cellular_component|0005575","cellular anatomical entity|0110165","intracellular membrane-bounded organelle|0043231","organelle|0043226","intracellular organelle|0043229","membrane-bounded organelle|0043227","nucleus|0005634"
JABGON010000112.1	AUGUSTUS	exon	81169	81538	.	-	.	ID=g5977.t1.e1;Parent=g5977.t1
JABGON010000112.1	AUGUSTUS	CDS	81600	81788	1	-	1	ID=g5977.t1.c;Parent=g5977.t1
JABGON010000112.1	AUGUSTUS	exon	81600	81788	.	-	.	ID=g5977.t1.e2;Parent=g5977.t1
JABGON010000112.1	AUGUSTUS	CDS	81852	81992	1	-	1	ID=g5977.t1.c;Parent=g5977.t1
JABGON010000112.1	AUGUSTUS	exon	81852	81992	.	-	.	ID=g5977.t1.e3;Parent=g5977.t1
JABGON010000112.1	AUGUSTUS	CDS	82049	82131	1	-	0	ID=g5977.t1.c;Parent=g5977.t1
JABGON010000112.1	AUGUSTUS	exon	82049	82131	.	-	.	ID=g5977.t1.e4;Parent=g5977.t1
JABGON010000112.1	AUGUSTUS	CDS	82197	82280	1	-	0	ID=g5977.t1.c;Parent=g5977.t1
JABGON010000112.1	AUGUSTUS	exon	82197	82280	.	-	.	ID=g5977.t1.e5;Parent=g5977.t1
JABGON010000112.1	AUGUSTUS	CDS	82365	82496	1	-	0	ID=g5977.t1.c;Parent=g5977.t1
JABGON010000112.1	AUGUSTUS	exon	82365	82496	.	-	.	ID=g5977.t1.e6;Parent=g5977.t1
JABGON010000112.1	AUGUSTUS	CDS	82622	82694	1	-	1	ID=g5977.t1.c;Parent=g5977.t1
JABGON010000112.1	AUGUSTUS	exon	82622	82694	.	-	.	ID=g5977.t1.e7;Parent=g5977.t1
JABGON010000112.1	AUGUSTUS	CDS	82811	82873	1	-	1	ID=g5977.t1.c;Parent=g5977.t1
JABGON010000112.1	AUGUSTUS	exon	82811	82873	.	-	.	ID=g5977.t1.e8;Parent=g5977.t1
JABGON010000112.1	AUGUSTUS	CDS	83013	83455	1	-	0	ID=g5977.t1.c;Parent=g5977.t1
JABGON010000112.1	AUGUSTUS	exon	83013	83455	.	-	.	ID=g5977.t1.e9;Parent=g5977.t1
JABGON010000112.1	AUGUSTUS	start_codon	83453	83455	.	-	0	ID=g5977.t1.srt;Parent=g5977.t1
JABGON010000112.1	AUGUSTUS	gene	83715	84940	.	-	.	ID=g5978
JABGON010000112.1	AUGUSTUS	mRNA	83715	84696	1	-	.	ID=g5978.t1;Parent=g5978
JABGON010000112.1	AUGUSTUS	stop_codon	83715	83717	.	-	0	ID=g5978.t1.stp;Parent=g5978.t1
JABGON010000112.1	AUGUSTUS	CDS	83715	83793	1	-	1	ID=g5978.t1.c;Parent=g5978.t1; product="hypothetical protein"; go_process="biological_process|0008150","cellular process|0009987","organic substance metabolic process|0071704","nitrogen compound metabolic process|0006807","macromolecule metabolic process|0043170","primary metabolic process|0044238","cellular metabolic process|0044237","metabolic process|0008152","cellular macromolecule metabolic process|0044260","protein metabolic process|0019538","organonitrogen compound metabolic process|1901564","macromolecule modification|0043412","protein modification process|0006464","protein modification process|0036211","protein metabolic process|0044267","biological regulation|0065007","regulation of biological process|0050789","regulation of cellular process|0050794","protein modification by small protein conjugation or removal|0070647","proteolysis|0006508","cellular macromolecule catabolic process|0044265","macromolecule catabolic process|0009057","organic substance catabolic process|1901575","cellular catabolic process|0044248","catabolic process|0009056","modification-dependent macromolecule catabolic process|0043632","proteolysis involved in protein catabolic process|0051603","modification-dependent protein catabolic process|0019941","ubiquitin-dependent protein catabolic process|0006511","proteasome-mediated ubiquitin-dependent protein catabolic process|0043161","protein catabolic process|0030163","SCF-dependent proteasomal ubiquitin-dependent protein catabolic process|0031146","organonitrogen compound catabolic process|1901565","proteasomal protein catabolic process|0010498","protein modification by small protein conjugation|0032446","protein ubiquitination|0016567","response to stimulus|0050896","response to chemical|0042221","response to endogenous stimulus|0009719","signal transduction|0007165","response to organic substance|0010033","response to oxygen-containing compound|1901700","response to hormone|0009725","hormone-mediated signaling pathway|0009755","response to acid chemical|0001101","response to jasmonic acid|0009753","jasmonic acid mediated signaling pathway|0009867","cellular component organization or biogenesis|0071840","cellular component organization|0016043","regulation of metabolic process|0019222","regulation of macromolecule metabolic process|0060255","regulation of nitrogen compound metabolic process|0051171","regulation of primary metabolic process|0080090","regulation of cellular metabolic process|0031323","positive regulation of biological process|0048518","chromatin organization|0006325";go_function="molecular_function|0003674","binding|0005488","protein binding|0005515","cullin family protein binding|0097602","protein domain specific binding|0019904";go_component="cellular_component|0005575","protein-containing complex|0032991","catalytic complex|1902494","transferase complex|1990234","cellular anatomical entity|0110165","organelle|0043226","membrane-bounded organelle|0043227","nucleus|0005634","ubiquitin ligase complex|0000151","cytoplasm|0005737","intracellular organelle|0043229","intracellular membrane-bounded organelle|0043231","cullin-RING ubiquitin ligase complex|0031461","SCF ubiquitin ligase complex|0019005"
JABGON010000112.1	AUGUSTUS	exon	83715	83793	.	-	.	ID=g5978.t1.e1;Parent=g5978.t1
JABGON010000112.1	AUGUSTUS	CDS	83935	84000	1	-	1	ID=g5978.t1.c;Parent=g5978.t1
JABGON010000112.1	AUGUSTUS	exon	83935	84000	.	-	.	ID=g5978.t1.e2;Parent=g5978.t1
JABGON010000112.1	AUGUSTUS	CDS	84070	84142	1	-	2	ID=g5978.t1.c;Parent=g5978.t1
JABGON010000112.1	AUGUSTUS	exon	84070	84142	.	-	.	ID=g5978.t1.e3;Parent=g5978.t1
JABGON010000112.1	AUGUSTUS	CDS	84287	84392	1	-	0	ID=g5978.t1.c;Parent=g5978.t1
JABGON010000112.1	AUGUSTUS	exon	84287	84392	.	-	.	ID=g5978.t1.e4;Parent=g5978.t1
JABGON010000112.1	AUGUSTUS	CDS	84555	84616	1	-	2	ID=g5978.t1.c;Parent=g5978.t1
JABGON010000112.1	AUGUSTUS	exon	84555	84616	.	-	.	ID=g5978.t1.e5;Parent=g5978.t1
JABGON010000112.1	AUGUSTUS	CDS	84687	84696	1	-	0	ID=g5978.t1.c;Parent=g5978.t1
JABGON010000112.1	AUGUSTUS	exon	84687	84696	.	-	.	ID=g5978.t1.e6;Parent=g5978.t1
JABGON010000112.1	AUGUSTUS	start_codon	84694	84696	.	-	0	ID=g5978.t1.srt;Parent=g5978.t1
JABGON010000112.1	gmst	mRNA	83715	84940	.	-	.	ID=g5978.t2;Parent=g5978
JABGON010000112.1	gmst	stop_codon	83715	83717	109.117554	-	0	ID=g5978.t2.stp;Parent=g5978.t2
JABGON010000112.1	gmst	CDS	83715	83793	109.117554	-	1	ID=g5978.t2.c;Parent=g5978.t2; product="Acetohydroxy-acid reductoisomerase"; Dbxref=UniProtKB/TrEMBL:A0A0K3C8D1; go_process="biological_process|0008150","cellular process|0009987","organic substance metabolic process|0071704","nitrogen compound metabolic process|0006807","macromolecule metabolic process|0043170","primary metabolic process|0044238","cellular metabolic process|0044237","metabolic process|0008152","cellular macromolecule metabolic process|0044260","protein metabolic process|0019538","organonitrogen compound metabolic process|1901564","macromolecule modification|0043412","protein modification process|0006464","protein modification process|0036211","protein metabolic process|0044267","biological regulation|0065007","regulation of biological process|0050789","regulation of cellular process|0050794","protein modification by small protein conjugation or removal|0070647","proteolysis|0006508","cellular macromolecule catabolic process|0044265","macromolecule catabolic process|0009057","organic substance catabolic process|1901575","cellular catabolic process|0044248","catabolic process|0009056","modification-dependent macromolecule catabolic process|0043632","proteolysis involved in protein catabolic process|0051603","modification-dependent protein catabolic process|0019941","ubiquitin-dependent protein catabolic process|0006511","proteasome-mediated ubiquitin-dependent protein catabolic process|0043161","protein catabolic process|0030163","SCF-dependent proteasomal ubiquitin-dependent protein catabolic process|0031146","organonitrogen compound catabolic process|1901565","proteasomal protein catabolic process|0010498","protein modification by small protein conjugation|0032446","protein ubiquitination|0016567","response to stimulus|0050896","response to chemical|0042221","response to endogenous stimulus|0009719","signal transduction|0007165","response to organic substance|0010033","response to oxygen-containing compound|1901700","response to hormone|0009725","hormone-mediated signaling pathway|0009755","response to acid chemical|0001101","response to jasmonic acid|0009753","jasmonic acid mediated signaling pathway|0009867","cellular component organization or biogenesis|0071840","cellular component organization|0016043","regulation of metabolic process|0019222","regulation of macromolecule metabolic process|0060255","regulation of nitrogen compound metabolic process|0051171","regulation of primary metabolic process|0080090","regulation of cellular metabolic process|0031323","positive regulation of biological process|0048518","chromatin organization|0006325";go_function="molecular_function|0003674","binding|0005488","protein binding|0005515","cullin family protein binding|0097602","protein domain specific binding|0019904";go_component="cellular_component|0005575","protein-containing complex|0032991","catalytic complex|1902494","transferase complex|1990234","cellular anatomical entity|0110165","organelle|0043226","membrane-bounded organelle|0043227","nucleus|0005634","ubiquitin ligase complex|0000151","cytoplasm|0005737","intracellular organelle|0043229","intracellular membrane-bounded organelle|0043231","cullin-RING ubiquitin ligase complex|0031461","SCF ubiquitin ligase complex|0019005"
JABGON010000112.1	gmst	exon	83715	83793	109.117554	-	1	ID=g5978.t2.e1;Parent=g5978.t2
JABGON010000112.1	gmst	CDS	83935	84000	109.117554	-	1	ID=g5978.t2.c;Parent=g5978.t2
JABGON010000112.1	gmst	exon	83935	84000	109.117554	-	1	ID=g5978.t2.e2;Parent=g5978.t2
JABGON010000112.1	gmst	CDS	84070	84142	109.117554	-	2	ID=g5978.t2.c;Parent=g5978.t2
JABGON010000112.1	gmst	exon	84070	84142	109.117554	-	2	ID=g5978.t2.e3;Parent=g5978.t2
JABGON010000112.1	gmst	CDS	84287	84392	109.117554	-	0	ID=g5978.t2.c;Parent=g5978.t2
JABGON010000112.1	gmst	exon	84287	84392	109.117554	-	0	ID=g5978.t2.e4;Parent=g5978.t2
JABGON010000112.1	gmst	CDS	84555	84616	109.117554	-	2	ID=g5978.t2.c;Parent=g5978.t2
JABGON010000112.1	gmst	exon	84555	84616	109.117554	-	2	ID=g5978.t2.e5;Parent=g5978.t2
JABGON010000112.1	gmst	CDS	84687	84788	109.117554	-	2	ID=g5978.t2.c;Parent=g5978.t2
JABGON010000112.1	gmst	exon	84687	84788	109.117554	-	2	ID=g5978.t2.e6;Parent=g5978.t2
JABGON010000112.1	gmst	CDS	84940	84940	109.117554	-	0	ID=g5978.t2.c;Parent=g5978.t2
JABGON010000112.1	gmst	exon	84940	84940	109.117554	-	0	ID=g5978.t2.e7;Parent=g5978.t2
JABGON010000112.1	gmst	start_codon	84940	84940	109.117554	-	0	ID=g5978.t2.srt;Parent=g5978.t2
JABGON010000112.1	AUGUSTUS	gene	85118	87857	.	+	.	ID=g5979
JABGON010000112.1	AUGUSTUS	mRNA	85118	87857	1	+	.	ID=g5979.t1;Parent=g5979
JABGON010000112.1	AUGUSTUS	start_codon	85118	85120	.	+	0	ID=g5979.t1.srt;Parent=g5979.t1
JABGON010000112.1	AUGUSTUS	CDS	85118	85208	1	+	0	ID=g5979.t1.c;Parent=g5979.t1; product="Proteophosphoglycan ppg4"; Dbxref=UniProtKB/TrEMBL:A0A0K3CCH9; go_process="biological_process|0008150";go_function="molecular_function|0003674";go_component="cellular_component|0005575","cellular anatomical entity|0110165"
JABGON010000112.1	AUGUSTUS	exon	85118	85208	.	+	.	ID=g5979.t1.e1;Parent=g5979.t1
JABGON010000112.1	AUGUSTUS	CDS	85299	85870	1	+	2	ID=g5979.t1.c;Parent=g5979.t1
JABGON010000112.1	AUGUSTUS	exon	85299	85870	.	+	.	ID=g5979.t1.e2;Parent=g5979.t1
JABGON010000112.1	AUGUSTUS	CDS	85940	86581	1	+	0	ID=g5979.t1.c;Parent=g5979.t1
JABGON010000112.1	AUGUSTUS	exon	85940	86581	.	+	.	ID=g5979.t1.e3;Parent=g5979.t1
JABGON010000112.1	AUGUSTUS	CDS	86684	86761	1	+	0	ID=g5979.t1.c;Parent=g5979.t1
JABGON010000112.1	AUGUSTUS	exon	86684	86761	.	+	.	ID=g5979.t1.e4;Parent=g5979.t1
JABGON010000112.1	AUGUSTUS	CDS	86868	86963	1	+	0	ID=g5979.t1.c;Parent=g5979.t1
JABGON010000112.1	AUGUSTUS	exon	86868	86963	.	+	.	ID=g5979.t1.e5;Parent=g5979.t1
JABGON010000112.1	AUGUSTUS	CDS	87067	87147	1	+	0	ID=g5979.t1.c;Parent=g5979.t1
JABGON010000112.1	AUGUSTUS	exon	87067	87147	.	+	.	ID=g5979.t1.e6;Parent=g5979.t1
JABGON010000112.1	AUGUSTUS	CDS	87235	87408	1	+	0	ID=g5979.t1.c;Parent=g5979.t1
JABGON010000112.1	AUGUSTUS	exon	87235	87408	.	+	.	ID=g5979.t1.e7;Parent=g5979.t1
JABGON010000112.1	AUGUSTUS	CDS	87522	87857	1	+	0	ID=g5979.t1.c;Parent=g5979.t1
JABGON010000112.1	AUGUSTUS	exon	87522	87857	.	+	.	ID=g5979.t1.e8;Parent=g5979.t1
JABGON010000112.1	AUGUSTUS	stop_codon	87855	87857	.	+	0	ID=g5979.t1.stp;Parent=g5979.t1
JABGON010000112.1	AUGUSTUS	mRNA	85118	87857	0.18	+	.	ID=g5979.t2;Parent=g5979
JABGON010000112.1	AUGUSTUS	start_codon	85118	85120	.	+	0	ID=g5979.t2.srt;Parent=g5979.t2
JABGON010000112.1	AUGUSTUS	CDS	85118	85208	1	+	0	ID=g5979.t2.c;Parent=g5979.t2; product="hypothetical protein"; go_process="biological_process|0008150";go_function="molecular_function|0003674";go_component="cellular_component|0005575","cellular anatomical entity|0110165"
JABGON010000112.1	AUGUSTUS	exon	85118	85208	.	+	.	ID=g5979.t2.e1;Parent=g5979.t2
JABGON010000112.1	AUGUSTUS	CDS	85299	85870	1	+	2	ID=g5979.t2.c;Parent=g5979.t2
JABGON010000112.1	AUGUSTUS	exon	85299	85870	.	+	.	ID=g5979.t2.e2;Parent=g5979.t2
JABGON010000112.1	AUGUSTUS	CDS	85940	85961	0.52	+	0	ID=g5979.t2.c;Parent=g5979.t2
JABGON010000112.1	AUGUSTUS	exon	85940	85961	.	+	.	ID=g5979.t2.e3;Parent=g5979.t2
JABGON010000112.1	AUGUSTUS	CDS	86019	86581	0.18	+	2	ID=g5979.t2.c;Parent=g5979.t2
JABGON010000112.1	AUGUSTUS	exon	86019	86581	.	+	.	ID=g5979.t2.e4;Parent=g5979.t2
JABGON010000112.1	AUGUSTUS	CDS	86684	86761	1	+	0	ID=g5979.t2.c;Parent=g5979.t2
JABGON010000112.1	AUGUSTUS	exon	86684	86761	.	+	.	ID=g5979.t2.e5;Parent=g5979.t2
JABGON010000112.1	AUGUSTUS	CDS	86868	86963	1	+	0	ID=g5979.t2.c;Parent=g5979.t2
JABGON010000112.1	AUGUSTUS	exon	86868	86963	.	+	.	ID=g5979.t2.e6;Parent=g5979.t2
JABGON010000112.1	AUGUSTUS	CDS	87067	87147	1	+	0	ID=g5979.t2.c;Parent=g5979.t2
JABGON010000112.1	AUGUSTUS	exon	87067	87147	.	+	.	ID=g5979.t2.e7;Parent=g5979.t2
JABGON010000112.1	AUGUSTUS	CDS	87235	87408	1	+	0	ID=g5979.t2.c;Parent=g5979.t2
JABGON010000112.1	AUGUSTUS	exon	87235	87408	.	+	.	ID=g5979.t2.e8;Parent=g5979.t2
JABGON010000112.1	AUGUSTUS	CDS	87522	87857	1	+	0	ID=g5979.t2.c;Parent=g5979.t2
JABGON010000112.1	AUGUSTUS	exon	87522	87857	.	+	.	ID=g5979.t2.e9;Parent=g5979.t2
JABGON010000112.1	AUGUSTUS	stop_codon	87855	87857	.	+	0	ID=g5979.t2.stp;Parent=g5979.t2
JABGON010000112.1	AUGUSTUS	gene	92425	94115	.	-	.	ID=g5980
JABGON010000112.1	AUGUSTUS	mRNA	92425	94115	1	-	.	ID=g5980.t1;Parent=g5980
JABGON010000112.1	AUGUSTUS	stop_codon	92425	92427	.	-	0	ID=g5980.t1.stp;Parent=g5980.t1
JABGON010000112.1	AUGUSTUS	CDS	92425	92436	1	-	0	ID=g5980.t1.c;Parent=g5980.t1; product="Proteophosphoglycan 5"; Dbxref=UniProtKB/TrEMBL:A0A2T0AJD6; go_process="biological_process|0008150","cellular process|0009987","regulation of biological process|0050789","biological regulation|0065007","metabolic process|0008152","cellular metabolic process|0044237","organic substance metabolic process|0071704","nitrogen compound metabolic process|0006807","primary metabolic process|0044238","regulation of cellular process|0050794","macromolecule metabolic process|0043170","organonitrogen compound metabolic process|1901564","protein metabolic process|0019538","protein metabolic process|0044267","protein modification process|0006464","protein modification process|0036211","macromolecule modification|0043412","cellular macromolecule metabolic process|0044260","regulation of metabolic process|0019222","regulation of cellular metabolic process|0031323","phosphorus metabolic process|0006793","phosphate-containing compound metabolic process|0006796","regulation of primary metabolic process|0080090","dephosphorylation|0016311","regulation of macromolecule metabolic process|0060255","regulation of nitrogen compound metabolic process|0051171","negative regulation of biological process|0048519","protein dephosphorylation|0006470","cellular component organization or biogenesis|0071840","cellular component organization|0016043","regulation of response to stimulus|0048583","negative regulation of cellular process|0048523","reproductive process|0022414","response to stimulus|0050896","regulation of signal transduction|0009966","regulation of cell communication|0010646","regulation of signaling|0023051","regulation of gene expression|0010468","regulation of protein metabolic process|0051246","regulation of protein metabolic process|0032268","regulation of biosynthetic process|0009889","regulation of cellular biosynthetic process|0031326","positive regulation of biological process|0048518","developmental process|0032502","regulation of macromolecule biosynthetic process|0010556","positive regulation of cellular process|0048522","regulation of cellular macromolecule biosynthetic process|2000112","negative regulation of metabolic process|0009892","regulation of nucleobase-containing compound metabolic process|0019219","negative regulation of macromolecule metabolic process|0010605","anatomical structure development|0048856";go_function="molecular_function|0003674","binding|0005488","metal ion binding|0046872","cation binding|0043169","ion binding|0043167","catalytic activity|0003824","hydrolase activity|0016787","hydrolase activity, acting on ester bonds|0016788","catalytic activity, acting on a protein|0140096","phosphoric ester hydrolase activity|0042578","phosphatase activity|0016791","phosphoprotein phosphatase activity|0004721","protein serine/threonine phosphatase activity|0004722","protein binding|0005515","obsolete protein C-terminus binding|0008022","protein dimerization activity|0046983","protein heterodimerization activity|0046982";go_component="cellular_component|0005575","cellular anatomical entity|0110165","intracellular organelle|0043229","organelle|0043226","protein-containing complex|0032991","intracellular membrane-bounded organelle|0043231","membrane-bounded organelle|0043227","nucleus|0005634","cytoplasm|0005737","cytosol|0005829","catalytic complex|1902494"; ec_number=3.1.3.53;3.1.3.16
JABGON010000112.1	AUGUSTUS	exon	92425	92436	.	-	.	ID=g5980.t1.e1;Parent=g5980.t1
JABGON010000112.1	AUGUSTUS	CDS	92499	92559	1	-	1	ID=g5980.t1.c;Parent=g5980.t1
JABGON010000112.1	AUGUSTUS	exon	92499	92559	.	-	.	ID=g5980.t1.e2;Parent=g5980.t1
JABGON010000112.1	AUGUSTUS	CDS	92623	92736	1	-	1	ID=g5980.t1.c;Parent=g5980.t1
JABGON010000112.1	AUGUSTUS	exon	92623	92736	.	-	.	ID=g5980.t1.e3;Parent=g5980.t1
JABGON010000112.1	AUGUSTUS	CDS	92801	93057	1	-	0	ID=g5980.t1.c;Parent=g5980.t1
JABGON010000112.1	AUGUSTUS	exon	92801	93057	.	-	.	ID=g5980.t1.e4;Parent=g5980.t1
JABGON010000112.1	AUGUSTUS	CDS	93121	93420	1	-	0	ID=g5980.t1.c;Parent=g5980.t1
JABGON010000112.1	AUGUSTUS	exon	93121	93420	.	-	.	ID=g5980.t1.e5;Parent=g5980.t1
JABGON010000112.1	AUGUSTUS	CDS	93479	93562	1	-	0	ID=g5980.t1.c;Parent=g5980.t1
JABGON010000112.1	AUGUSTUS	exon	93479	93562	.	-	.	ID=g5980.t1.e6;Parent=g5980.t1
JABGON010000112.1	AUGUSTUS	CDS	93626	93690	1	-	2	ID=g5980.t1.c;Parent=g5980.t1
JABGON010000112.1	AUGUSTUS	exon	93626	93690	.	-	.	ID=g5980.t1.e7;Parent=g5980.t1
JABGON010000112.1	AUGUSTUS	CDS	94088	94115	1	-	0	ID=g5980.t1.c;Parent=g5980.t1
JABGON010000112.1	AUGUSTUS	exon	94088	94115	.	-	.	ID=g5980.t1.e8;Parent=g5980.t1
JABGON010000112.1	AUGUSTUS	start_codon	94113	94115	.	-	0	ID=g5980.t1.srt;Parent=g5980.t1
JABGON010000112.1	gmst	mRNA	92425	93360	.	-	.	ID=g5980.t2;Parent=g5980
JABGON010000112.1	gmst	stop_codon	92425	92427	91.053770	-	0	ID=g5980.t2.stp;Parent=g5980.t2
JABGON010000112.1	gmst	CDS	92425	92436	91.053770	-	0	ID=g5980.t2.c;Parent=g5980.t2; product="[myosin-light-chain] phosphatase"; go_process="biological_process|0008150","cellular process|0009987","regulation of biological process|0050789","biological regulation|0065007","metabolic process|0008152","cellular metabolic process|0044237","organic substance metabolic process|0071704","nitrogen compound metabolic process|0006807","primary metabolic process|0044238","regulation of cellular process|0050794","macromolecule metabolic process|0043170","organonitrogen compound metabolic process|1901564","protein metabolic process|0019538","protein metabolic process|0044267","protein modification process|0006464","protein modification process|0036211","macromolecule modification|0043412","cellular macromolecule metabolic process|0044260","regulation of metabolic process|0019222","regulation of cellular metabolic process|0031323","phosphorus metabolic process|0006793","phosphate-containing compound metabolic process|0006796","regulation of primary metabolic process|0080090","dephosphorylation|0016311","regulation of macromolecule metabolic process|0060255","regulation of nitrogen compound metabolic process|0051171","negative regulation of biological process|0048519","protein dephosphorylation|0006470","cellular component organization or biogenesis|0071840","cellular component organization|0016043","regulation of response to stimulus|0048583","negative regulation of cellular process|0048523","reproductive process|0022414","response to stimulus|0050896","regulation of signal transduction|0009966","regulation of cell communication|0010646","regulation of signaling|0023051","regulation of gene expression|0010468","regulation of protein metabolic process|0051246","regulation of protein metabolic process|0032268","regulation of biosynthetic process|0009889","regulation of cellular biosynthetic process|0031326","positive regulation of biological process|0048518","developmental process|0032502","regulation of macromolecule biosynthetic process|0010556","positive regulation of cellular process|0048522","regulation of cellular macromolecule biosynthetic process|2000112","negative regulation of metabolic process|0009892","regulation of nucleobase-containing compound metabolic process|0019219","negative regulation of macromolecule metabolic process|0010605","anatomical structure development|0048856";go_function="molecular_function|0003674","binding|0005488","metal ion binding|0046872","cation binding|0043169","ion binding|0043167","catalytic activity|0003824","hydrolase activity|0016787","hydrolase activity, acting on ester bonds|0016788","catalytic activity, acting on a protein|0140096","phosphoric ester hydrolase activity|0042578","phosphatase activity|0016791","phosphoprotein phosphatase activity|0004721","protein serine/threonine phosphatase activity|0004722","protein binding|0005515","obsolete protein C-terminus binding|0008022","protein dimerization activity|0046983","protein heterodimerization activity|0046982";go_component="cellular_component|0005575","cellular anatomical entity|0110165","intracellular organelle|0043229","organelle|0043226","protein-containing complex|0032991","intracellular membrane-bounded organelle|0043231","membrane-bounded organelle|0043227","nucleus|0005634","cytoplasm|0005737","cytosol|0005829","catalytic complex|1902494"; ec_number=3.1.3.53;3.1.3.16
JABGON010000112.1	gmst	exon	92425	92436	91.053770	-	0	ID=g5980.t2.e1;Parent=g5980.t2
JABGON010000112.1	gmst	CDS	92499	92559	91.053770	-	1	ID=g5980.t2.c;Parent=g5980.t2
JABGON010000112.1	gmst	exon	92499	92559	91.053770	-	1	ID=g5980.t2.e2;Parent=g5980.t2
JABGON010000112.1	gmst	CDS	92623	92736	91.053770	-	1	ID=g5980.t2.c;Parent=g5980.t2
JABGON010000112.1	gmst	exon	92623	92736	91.053770	-	1	ID=g5980.t2.e3;Parent=g5980.t2
JABGON010000112.1	gmst	CDS	92801	93057	91.053770	-	0	ID=g5980.t2.c;Parent=g5980.t2
JABGON010000112.1	gmst	exon	92801	93057	91.053770	-	0	ID=g5980.t2.e4;Parent=g5980.t2
JABGON010000112.1	gmst	CDS	93121	93360	91.053770	-	0	ID=g5980.t2.c;Parent=g5980.t2
JABGON010000112.1	gmst	exon	93121	93360	91.053770	-	0	ID=g5980.t2.e5;Parent=g5980.t2
JABGON010000112.1	gmst	start_codon	93358	93360	91.053770	-	0	ID=g5980.t2.srt;Parent=g5980.t2
JABGON010000112.1	AUGUSTUS	gene	96400	98780	.	-	.	ID=g5981
JABGON010000112.1	AUGUSTUS	mRNA	96400	98780	1	-	.	ID=g5981.t1;Parent=g5981
JABGON010000112.1	AUGUSTUS	stop_codon	96400	96402	.	-	0	ID=g5981.t1.stp;Parent=g5981.t1
JABGON010000112.1	AUGUSTUS	CDS	96400	96669	1	-	0	ID=g5981.t1.c;Parent=g5981.t1; product="asparagine--tRNA ligase"; Dbxref=UniProtKB/TrEMBL:A0A2T0AJC8; go_process="biological_process|0008150","cellular process|0009987","metabolic process|0008152","cellular metabolic process|0044237","organic substance metabolic process|0071704","primary metabolic process|0044238","organonitrogen compound metabolic process|1901564","nitrogen compound metabolic process|0006807","macromolecule metabolic process|0043170","cellular macromolecule metabolic process|0044260","protein metabolic process|0019538","protein modification process|0036211","protein modification process|0006464","macromolecule modification|0043412","protein metabolic process|0044267","glycosylation|0070085","macromolecule glycosylation|0043413","protein glycosylation|0006486","protein N-linked glycosylation|0006487","lipid metabolic process|0006629","cellular lipid metabolic process|0044255","carbohydrate derivative metabolic process|1901135","biosynthetic process|0009058","organic substance biosynthetic process|1901576","carbohydrate derivative biosynthetic process|1901137","oligosaccharide-lipid intermediate biosynthetic process|0006490","dolichol-linked oligosaccharide biosynthetic process|0006488","response to stimulus|0050896";go_function="molecular_function|0003674","catalytic activity|0003824","transferase activity|0016740","glycosyltransferase activity|0016757","hexosyltransferase activity|0016758","mannosyltransferase activity|0000030";go_component="cellular_component|0005575","cellular anatomical entity|0110165","organelle membrane|0031090","membrane|0016020","obsolete intrinsic component of membrane|0031224","membrane|0016021","membrane-bounded organelle|0043227","intracellular membrane-bounded organelle|0043231","intracellular organelle|0043229","organelle|0043226","endoplasmic reticulum membrane|0005789"; ec_number=2.4.1.259;2.4.1.261
JABGON010000112.1	AUGUSTUS	exon	96400	96669	.	-	.	ID=g5981.t1.e1;Parent=g5981.t1
JABGON010000112.1	AUGUSTUS	CDS	96733	97218	1	-	0	ID=g5981.t1.c;Parent=g5981.t1
JABGON010000112.1	AUGUSTUS	exon	96733	97218	.	-	.	ID=g5981.t1.e2;Parent=g5981.t1
JABGON010000112.1	AUGUSTUS	CDS	97279	97743	1	-	0	ID=g5981.t1.c;Parent=g5981.t1
JABGON010000112.1	AUGUSTUS	exon	97279	97743	.	-	.	ID=g5981.t1.e3;Parent=g5981.t1
JABGON010000112.1	AUGUSTUS	CDS	97798	98244	1	-	0	ID=g5981.t1.c;Parent=g5981.t1
JABGON010000112.1	AUGUSTUS	exon	97798	98244	.	-	.	ID=g5981.t1.e4;Parent=g5981.t1
JABGON010000112.1	AUGUSTUS	CDS	98299	98453	1	-	2	ID=g5981.t1.c;Parent=g5981.t1
JABGON010000112.1	AUGUSTUS	exon	98299	98453	.	-	.	ID=g5981.t1.e5;Parent=g5981.t1
JABGON010000112.1	AUGUSTUS	CDS	98510	98780	1	-	0	ID=g5981.t1.c;Parent=g5981.t1
JABGON010000112.1	AUGUSTUS	exon	98510	98780	.	-	.	ID=g5981.t1.e6;Parent=g5981.t1
JABGON010000112.1	AUGUSTUS	start_codon	98778	98780	.	-	0	ID=g5981.t1.srt;Parent=g5981.t1
JABGON010000112.1	AUGUSTUS	gene	99102	102502	.	-	.	ID=g5982
JABGON010000112.1	AUGUSTUS	mRNA	99102	102502	0.61	-	.	ID=g5982.t1;Parent=g5982
JABGON010000112.1	AUGUSTUS	stop_codon	99102	99104	.	-	0	ID=g5982.t1.stp;Parent=g5982.t1
JABGON010000112.1	AUGUSTUS	CDS	99102	99737	1	-	0	ID=g5982.t1.c;Parent=g5982.t1; product="hypothetical protein"; go_function="molecular_function|0003674","binding|0005488";go_component="cellular_component|0005575","cellular anatomical entity|0110165","intracellular organelle|0043229","organelle|0043226","membrane-bounded organelle|0043227","nucleus|0005634","intracellular membrane-bounded organelle|0043231"
JABGON010000112.1	AUGUSTUS	exon	99102	99737	.	-	.	ID=g5982.t1.e1;Parent=g5982.t1
JABGON010000112.1	AUGUSTUS	CDS	99794	101763	0.62	-	2	ID=g5982.t1.c;Parent=g5982.t1
JABGON010000112.1	AUGUSTUS	exon	99794	101763	.	-	.	ID=g5982.t1.e2;Parent=g5982.t1
JABGON010000112.1	AUGUSTUS	CDS	101821	102502	0.99	-	0	ID=g5982.t1.c;Parent=g5982.t1
JABGON010000112.1	AUGUSTUS	exon	101821	102502	.	-	.	ID=g5982.t1.e3;Parent=g5982.t1
JABGON010000112.1	AUGUSTUS	start_codon	102500	102502	.	-	0	ID=g5982.t1.srt;Parent=g5982.t1
JABGON010000112.1	GeneMark.hmm3	mRNA	99102	102187	.	-	.	ID=g5982.t2;Parent=g5982
JABGON010000112.1	GeneMark.hmm3	stop_codon	99102	99104	.	-	0	ID=g5982.t2.stp;Parent=g5982.t2
JABGON010000112.1	GeneMark.hmm3	CDS	99102	99737	.	-	0	ID=g5982.t2.c;Parent=g5982.t2; product="hypothetical protein"; go_function="molecular_function|0003674","binding|0005488";go_component="cellular_component|0005575","cellular anatomical entity|0110165","intracellular organelle|0043229","organelle|0043226","membrane-bounded organelle|0043227","nucleus|0005634","intracellular membrane-bounded organelle|0043231"
JABGON010000112.1	GeneMark.hmm3	exon	99102	99737	.	-	0	ID=g5982.t2.e1;Parent=g5982.t2
JABGON010000112.1	GeneMark.hmm3	mRNA	99102	102187	.	-	.	ID=g5982.t2;Parent=g5982
JABGON010000112.1	GeneMark.hmm3	CDS	99794	101763	.	-	2	ID=g5982.t2.c;Parent=g5982.t2; product="hypothetical protein"; go_function="molecular_function|0003674","binding|0005488";go_component="cellular_component|0005575","cellular anatomical entity|0110165","intracellular organelle|0043229","organelle|0043226","membrane-bounded organelle|0043227","nucleus|0005634","intracellular membrane-bounded organelle|0043231"
JABGON010000112.1	GeneMark.hmm3	exon	99794	101763	.	-	2	ID=g5982.t2.e1;Parent=g5982.t2
JABGON010000112.1	GeneMark.hmm3	CDS	101821	102187	.	-	0	ID=g5982.t2.c;Parent=g5982.t2
JABGON010000112.1	GeneMark.hmm3	exon	101821	102187	.	-	0	ID=g5982.t2.e2;Parent=g5982.t2
JABGON010000112.1	GeneMark.hmm3	start_codon	102185	102187	.	-	0	ID=g5982.t2.srt;Parent=g5982.t2
JABGON010000113.1	AUGUSTUS	gene	2	496	.	+	.	ID=g5983
JABGON010000113.1	AUGUSTUS	mRNA	2	496	0.84	+	.	ID=g5983.t1;Parent=g5983
JABGON010000113.1	AUGUSTUS	CDS	2	345	0.84	+	2	ID=g5983.t1.c;Parent=g5983.t1; product="small monomeric GTPase"; go_process="biological_process|0008150","cellular process|0009987","biological regulation|0065007","cellular component organization or biogenesis|0071840","cellular component organization|0016043","regulation of biological process|0050789","regulation of cellular process|0050794","signal transduction|0007165","intracellular signal transduction|0035556","regulation of developmental process|0050793","organelle organization|0006996","regulation of cellular component organization|0051128","cytoskeleton organization|0007010","regulation of anatomical structure morphogenesis|0022603","small GTPase mediated signal transduction|0007264","regulation of cell morphogenesis|0022604","positive regulation of biological process|0048518","cellular component assembly|0022607","regulation of organelle organization|0033043","positive regulation of cellular process|0048522","regulation of localization|0032879","establishment or maintenance of cell polarity|0007163","locomotion|0040011","obsolete movement of cell or subcellular component|0006928","cell projection organization|0030030","supramolecular fiber organization|0097435","regulation of actin filament-based process|0032970","actin filament organization|0007015","localization|0051179","establishment of localization|0051234","cell projection assembly|0030031","cell motility|0048870","Ras protein signal transduction|0007265","regulation of biological quality|0065008","regulation of cytoskeleton organization|0051493","cell migration|0016477","transport|0006810","regulation of actin cytoskeleton organization|0032956","regulation of transport|0051049","membrane organization|0061024","regulation of cellular component biogenesis|0044087","developmental process|0032502","regulation of cell shape|0008360","positive regulation of cellular component organization|0051130","vesicle-mediated transport|0016192","response to stimulus|0050896","regulation of cell projection organization|0031344","regulation of plasma membrane bounded cell projection organization|0120035","plasma membrane invagination|0099024","membrane invagination|0010324","phagocytosis, engulfment|0006911","actin filament-based process|0030029","actin cytoskeleton organization|0030036","cortical cytoskeleton organization|0030865","positive regulation of transport|0051050","import into cell|0098657","endocytosis|0006897","regulation of metabolic process|0019222","regulation of cell projection assembly|0060491","regulation of plasma membrane bounded cell projection assembly|0120032","cellular response to stimulus|0051716","anatomical structure morphogenesis|0009653","regulation of response to stimulus|0048583","regulation of cellular metabolic process|0031323","regulation of cellular localization|0060341","positive regulation of cellular component biogenesis|0044089","regulation of protein localization|0032880","Rho protein signal transduction|0007266","cellular developmental process|0048869","anatomical structure development|0048856","regulation of primary metabolic process|0080090","regulation of macromolecule metabolic process|0060255","regulation of nitrogen compound metabolic process|0051171","positive regulation of cellular metabolic process|0031325","positive regulation of metabolic process|0009893","positive regulation of macromolecule metabolic process|0010604","positive regulation of nitrogen compound metabolic process|0051173","regulation of multicellular organismal process|0051239","positive regulation of cell projection organization|0031346","obsolete multi-organism process|0051704","cell cycle process|0022402","positive regulation of plasma membrane bounded cell projection assembly|0120034","cellular component morphogenesis|0032989","regulation of multicellular organismal development|2000026","positive regulation of response to stimulus|0048584","cell surface receptor signaling pathway|0007166","regulation of biosynthetic process|0009889","regulation of cellular biosynthetic process|0031326","regulation of cell differentiation|0045595","metabolic process|0008152","regulation of signaling|0023051","regulation of macromolecule biosynthetic process|0010556","regulation of cell communication|0010646","engulfment of apoptotic cell|0043652","regulation of cellular macromolecule biosynthetic process|2000112","cellular metabolic process|0044237","regulation of catalytic activity|0050790","regulation of molecular function|0065009","cellular localization|0051641","regulation of protein localization|1903827","plasma membrane bounded cell projection organization|0120036","organic substance metabolic process|0071704","negative regulation of biological process|0048519","regulation of cell development|0060284","regulation of vesicle-mediated transport|0060627","positive regulation of biosynthetic process|0009891","cell part morphogenesis|0032990","positive regulation of cellular biosynthetic process|0031328","positive regulation of macromolecule biosynthetic process|0010557","positive regulation of catalytic activity|0043085","plasma membrane bounded cell projection morphogenesis|0120039","cell projection morphogenesis|0048858","positive regulation of molecular function|0044093","neuron projection morphogenesis|0048812","response to stress|0006950","regulation of cell morphogenesis involved in differentiation|0010769","regulation of protein-containing complex assembly|0043254","mitotic cell cycle process|1903047";go_function="binding|0005488","molecular_function|0003674","ion binding|0043167","organic cyclic compound binding|0097159","heterocyclic compound binding|1901363","catalytic activity|0003824","small molecule binding|0036094","hydrolase activity|0016787","anion binding|0043168","nucleotide binding|0000166","nucleoside phosphate binding|1901265","carbohydrate derivative binding|0097367","hydrolase activity, acting on acid anhydrides|0016817","pyrophosphatase activity|0016462","hydrolase activity, acting on acid anhydrides, in phosphorus-containing anhydrides|0016818","ribonucleoside triphosphate phosphatase activity|0017111","protein binding|0005515","purine nucleotide binding|0017076","GTPase activity|0003924","purine ribonucleotide binding|0032555","ribonucleotide binding|0032553","purine ribonucleoside triphosphate binding|0035639","purine nucleoside binding|0001883","nucleoside binding|0001882","GTP binding|0005525","purine ribonucleoside binding|0032550","ribonucleoside binding|0032549","guanyl nucleotide binding|0019001","guanyl ribonucleotide binding|0032561","enzyme binding|0019899","kinase binding|0019900","protein kinase binding|0019901","protein domain specific binding|0019904";go_component="cellular_component|0005575","cellular anatomical entity|0110165","organelle|0043226","intracellular organelle|0043229","membrane-bounded organelle|0043227","cytoplasm|0005737","intracellular non-membrane-bounded organelle|0043232","non-membrane-bounded organelle|0043228","membrane|0016020","plasma membrane|0005886","intracellular membrane-bounded organelle|0043231","cell projection|0042995","vesicle|0031982","cytosol|0005829","cytoskeleton|0005856","cytoplasmic vesicle|0031410","intracellular vesicle|0097708"; ec_number=3.6.5.2
JABGON010000113.1	AUGUSTUS	exon	2	345	.	+	.	ID=g5983.t1.e1;Parent=g5983.t1
JABGON010000113.1	AUGUSTUS	CDS	413	496	1	+	0	ID=g5983.t1.c;Parent=g5983.t1
JABGON010000113.1	AUGUSTUS	exon	413	496	.	+	.	ID=g5983.t1.e2;Parent=g5983.t1
JABGON010000113.1	AUGUSTUS	stop_codon	494	496	.	+	0	ID=g5983.t1.stp;Parent=g5983.t1
JABGON010000113.1	GeneMark.hmm3	mRNA	229	496	.	+	.	ID=g5983.t2;Parent=g5983
JABGON010000113.1	GeneMark.hmm3	start_codon	229	231	.	+	0	ID=g5983.t2.srt;Parent=g5983.t2
JABGON010000113.1	GeneMark.hmm3	CDS	229	345	.	+	0	ID=g5983.t2.c;Parent=g5983.t2; product="small monomeric GTPase"; go_process="biological_process|0008150","cellular process|0009987","biological regulation|0065007","cellular component organization or biogenesis|0071840","cellular component organization|0016043","regulation of biological process|0050789","regulation of cellular process|0050794","signal transduction|0007165","intracellular signal transduction|0035556","regulation of developmental process|0050793","organelle organization|0006996","regulation of cellular component organization|0051128","cytoskeleton organization|0007010","regulation of anatomical structure morphogenesis|0022603","small GTPase mediated signal transduction|0007264","regulation of cell morphogenesis|0022604","positive regulation of biological process|0048518","cellular component assembly|0022607","regulation of organelle organization|0033043","positive regulation of cellular process|0048522","regulation of localization|0032879","establishment or maintenance of cell polarity|0007163","locomotion|0040011","obsolete movement of cell or subcellular component|0006928","cell projection organization|0030030","supramolecular fiber organization|0097435","regulation of actin filament-based process|0032970","actin filament organization|0007015","localization|0051179","establishment of localization|0051234","cell projection assembly|0030031","cell motility|0048870","Ras protein signal transduction|0007265","regulation of biological quality|0065008","regulation of cytoskeleton organization|0051493","cell migration|0016477","transport|0006810","regulation of actin cytoskeleton organization|0032956","regulation of transport|0051049","membrane organization|0061024","regulation of cellular component biogenesis|0044087","developmental process|0032502","regulation of cell shape|0008360","positive regulation of cellular component organization|0051130","vesicle-mediated transport|0016192","response to stimulus|0050896","regulation of cell projection organization|0031344","regulation of plasma membrane bounded cell projection organization|0120035","plasma membrane invagination|0099024","membrane invagination|0010324","phagocytosis, engulfment|0006911","actin filament-based process|0030029","actin cytoskeleton organization|0030036","cortical cytoskeleton organization|0030865","positive regulation of transport|0051050","import into cell|0098657","endocytosis|0006897","regulation of metabolic process|0019222","regulation of cell projection assembly|0060491","regulation of plasma membrane bounded cell projection assembly|0120032","cellular response to stimulus|0051716","anatomical structure morphogenesis|0009653","regulation of response to stimulus|0048583","regulation of cellular metabolic process|0031323","regulation of cellular localization|0060341","positive regulation of cellular component biogenesis|0044089","regulation of protein localization|0032880","Rho protein signal transduction|0007266","cellular developmental process|0048869","anatomical structure development|0048856","regulation of primary metabolic process|0080090","regulation of macromolecule metabolic process|0060255","regulation of nitrogen compound metabolic process|0051171","positive regulation of cellular metabolic process|0031325","positive regulation of metabolic process|0009893","positive regulation of macromolecule metabolic process|0010604","positive regulation of nitrogen compound metabolic process|0051173","regulation of multicellular organismal process|0051239","positive regulation of cell projection organization|0031346","obsolete multi-organism process|0051704","cell cycle process|0022402","positive regulation of plasma membrane bounded cell projection assembly|0120034","cellular component morphogenesis|0032989","regulation of multicellular organismal development|2000026","positive regulation of response to stimulus|0048584","cell surface receptor signaling pathway|0007166","regulation of biosynthetic process|0009889","regulation of cellular biosynthetic process|0031326","regulation of cell differentiation|0045595","metabolic process|0008152","regulation of signaling|0023051","regulation of macromolecule biosynthetic process|0010556","regulation of cell communication|0010646","engulfment of apoptotic cell|0043652","regulation of cellular macromolecule biosynthetic process|2000112","cellular metabolic process|0044237","regulation of catalytic activity|0050790","regulation of molecular function|0065009","cellular localization|0051641","regulation of protein localization|1903827","plasma membrane bounded cell projection organization|0120036","organic substance metabolic process|0071704","negative regulation of biological process|0048519","regulation of cell development|0060284","regulation of vesicle-mediated transport|0060627","positive regulation of biosynthetic process|0009891","cell part morphogenesis|0032990","positive regulation of cellular biosynthetic process|0031328","positive regulation of macromolecule biosynthetic process|0010557","positive regulation of catalytic activity|0043085","plasma membrane bounded cell projection morphogenesis|0120039","cell projection morphogenesis|0048858","positive regulation of molecular function|0044093","neuron projection morphogenesis|0048812","response to stress|0006950","regulation of cell morphogenesis involved in differentiation|0010769","regulation of protein-containing complex assembly|0043254","mitotic cell cycle process|1903047";go_function="binding|0005488","molecular_function|0003674","ion binding|0043167","organic cyclic compound binding|0097159","heterocyclic compound binding|1901363","catalytic activity|0003824","small molecule binding|0036094","hydrolase activity|0016787","anion binding|0043168","nucleotide binding|0000166","nucleoside phosphate binding|1901265","carbohydrate derivative binding|0097367","hydrolase activity, acting on acid anhydrides|0016817","pyrophosphatase activity|0016462","hydrolase activity, acting on acid anhydrides, in phosphorus-containing anhydrides|0016818","ribonucleoside triphosphate phosphatase activity|0017111","protein binding|0005515","purine nucleotide binding|0017076","GTPase activity|0003924","purine ribonucleotide binding|0032555","ribonucleotide binding|0032553","purine ribonucleoside triphosphate binding|0035639","purine nucleoside binding|0001883","nucleoside binding|0001882","GTP binding|0005525","purine ribonucleoside binding|0032550","ribonucleoside binding|0032549","guanyl nucleotide binding|0019001","guanyl ribonucleotide binding|0032561","enzyme binding|0019899","kinase binding|0019900","protein kinase binding|0019901","protein domain specific binding|0019904";go_component="cellular_component|0005575","cellular anatomical entity|0110165","organelle|0043226","intracellular organelle|0043229","membrane-bounded organelle|0043227","cytoplasm|0005737","intracellular non-membrane-bounded organelle|0043232","non-membrane-bounded organelle|0043228","membrane|0016020","plasma membrane|0005886","intracellular membrane-bounded organelle|0043231","cell projection|0042995","vesicle|0031982","cytosol|0005829","cytoskeleton|0005856","cytoplasmic vesicle|0031410","intracellular vesicle|0097708"; ec_number=3.6.5.2
JABGON010000113.1	GeneMark.hmm3	exon	229	345	.	+	0	ID=g5983.t2.e1;Parent=g5983.t2
JABGON010000113.1	GeneMark.hmm3	mRNA	229	496	.	+	.	ID=g5983.t2;Parent=g5983
JABGON010000113.1	GeneMark.hmm3	CDS	413	496	.	+	0	ID=g5983.t2.c;Parent=g5983.t2; product="small monomeric GTPase"; go_process="biological_process|0008150","cellular process|0009987","biological regulation|0065007","cellular component organization or biogenesis|0071840","cellular component organization|0016043","regulation of biological process|0050789","regulation of cellular process|0050794","signal transduction|0007165","intracellular signal transduction|0035556","regulation of developmental process|0050793","organelle organization|0006996","regulation of cellular component organization|0051128","cytoskeleton organization|0007010","regulation of anatomical structure morphogenesis|0022603","small GTPase mediated signal transduction|0007264","regulation of cell morphogenesis|0022604","positive regulation of biological process|0048518","cellular component assembly|0022607","regulation of organelle organization|0033043","positive regulation of cellular process|0048522","regulation of localization|0032879","establishment or maintenance of cell polarity|0007163","locomotion|0040011","obsolete movement of cell or subcellular component|0006928","cell projection organization|0030030","supramolecular fiber organization|0097435","regulation of actin filament-based process|0032970","actin filament organization|0007015","localization|0051179","establishment of localization|0051234","cell projection assembly|0030031","cell motility|0048870","Ras protein signal transduction|0007265","regulation of biological quality|0065008","regulation of cytoskeleton organization|0051493","cell migration|0016477","transport|0006810","regulation of actin cytoskeleton organization|0032956","regulation of transport|0051049","membrane organization|0061024","regulation of cellular component biogenesis|0044087","developmental process|0032502","regulation of cell shape|0008360","positive regulation of cellular component organization|0051130","vesicle-mediated transport|0016192","response to stimulus|0050896","regulation of cell projection organization|0031344","regulation of plasma membrane bounded cell projection organization|0120035","plasma membrane invagination|0099024","membrane invagination|0010324","phagocytosis, engulfment|0006911","actin filament-based process|0030029","actin cytoskeleton organization|0030036","cortical cytoskeleton organization|0030865","positive regulation of transport|0051050","import into cell|0098657","endocytosis|0006897","regulation of metabolic process|0019222","regulation of cell projection assembly|0060491","regulation of plasma membrane bounded cell projection assembly|0120032","cellular response to stimulus|0051716","anatomical structure morphogenesis|0009653","regulation of response to stimulus|0048583","regulation of cellular metabolic process|0031323","regulation of cellular localization|0060341","positive regulation of cellular component biogenesis|0044089","regulation of protein localization|0032880","Rho protein signal transduction|0007266","cellular developmental process|0048869","anatomical structure development|0048856","regulation of primary metabolic process|0080090","regulation of macromolecule metabolic process|0060255","regulation of nitrogen compound metabolic process|0051171","positive regulation of cellular metabolic process|0031325","positive regulation of metabolic process|0009893","positive regulation of macromolecule metabolic process|0010604","positive regulation of nitrogen compound metabolic process|0051173","regulation of multicellular organismal process|0051239","positive regulation of cell projection organization|0031346","obsolete multi-organism process|0051704","cell cycle process|0022402","positive regulation of plasma membrane bounded cell projection assembly|0120034","cellular component morphogenesis|0032989","regulation of multicellular organismal development|2000026","positive regulation of response to stimulus|0048584","cell surface receptor signaling pathway|0007166","regulation of biosynthetic process|0009889","regulation of cellular biosynthetic process|0031326","regulation of cell differentiation|0045595","metabolic process|0008152","regulation of signaling|0023051","regulation of macromolecule biosynthetic process|0010556","regulation of cell communication|0010646","engulfment of apoptotic cell|0043652","regulation of cellular macromolecule biosynthetic process|2000112","cellular metabolic process|0044237","regulation of catalytic activity|0050790","regulation of molecular function|0065009","cellular localization|0051641","regulation of protein localization|1903827","plasma membrane bounded cell projection organization|0120036","organic substance metabolic process|0071704","negative regulation of biological process|0048519","regulation of cell development|0060284","regulation of vesicle-mediated transport|0060627","positive regulation of biosynthetic process|0009891","cell part morphogenesis|0032990","positive regulation of cellular biosynthetic process|0031328","positive regulation of macromolecule biosynthetic process|0010557","positive regulation of catalytic activity|0043085","plasma membrane bounded cell projection morphogenesis|0120039","cell projection morphogenesis|0048858","positive regulation of molecular function|0044093","neuron projection morphogenesis|0048812","response to stress|0006950","regulation of cell morphogenesis involved in differentiation|0010769","regulation of protein-containing complex assembly|0043254","mitotic cell cycle process|1903047";go_function="binding|0005488","molecular_function|0003674","ion binding|0043167","organic cyclic compound binding|0097159","heterocyclic compound binding|1901363","catalytic activity|0003824","small molecule binding|0036094","hydrolase activity|0016787","anion binding|0043168","nucleotide binding|0000166","nucleoside phosphate binding|1901265","carbohydrate derivative binding|0097367","hydrolase activity, acting on acid anhydrides|0016817","pyrophosphatase activity|0016462","hydrolase activity, acting on acid anhydrides, in phosphorus-containing anhydrides|0016818","ribonucleoside triphosphate phosphatase activity|0017111","protein binding|0005515","purine nucleotide binding|0017076","GTPase activity|0003924","purine ribonucleotide binding|0032555","ribonucleotide binding|0032553","purine ribonucleoside triphosphate binding|0035639","purine nucleoside binding|0001883","nucleoside binding|0001882","GTP binding|0005525","purine ribonucleoside binding|0032550","ribonucleoside binding|0032549","guanyl nucleotide binding|0019001","guanyl ribonucleotide binding|0032561","enzyme binding|0019899","kinase binding|0019900","protein kinase binding|0019901","protein domain specific binding|0019904";go_component="cellular_component|0005575","cellular anatomical entity|0110165","organelle|0043226","intracellular organelle|0043229","membrane-bounded organelle|0043227","cytoplasm|0005737","intracellular non-membrane-bounded organelle|0043232","non-membrane-bounded organelle|0043228","membrane|0016020","plasma membrane|0005886","intracellular membrane-bounded organelle|0043231","cell projection|0042995","vesicle|0031982","cytosol|0005829","cytoskeleton|0005856","cytoplasmic vesicle|0031410","intracellular vesicle|0097708"; ec_number=3.6.5.2
JABGON010000113.1	GeneMark.hmm3	exon	413	496	.	+	0	ID=g5983.t2.e1;Parent=g5983.t2
JABGON010000113.1	GeneMark.hmm3	stop_codon	494	496	.	+	0	ID=g5983.t2.stp;Parent=g5983.t2
JABGON010000113.1	AUGUSTUS	gene	1020	3449	.	+	.	ID=g5984
JABGON010000113.1	AUGUSTUS	mRNA	1020	3449	1	+	.	ID=g5984.t1;Parent=g5984
JABGON010000113.1	AUGUSTUS	start_codon	1020	1022	.	+	0	ID=g5984.t1.srt;Parent=g5984.t1
JABGON010000113.1	AUGUSTUS	CDS	1020	1115	1	+	0	ID=g5984.t1.c;Parent=g5984.t1; product="Proteophosphoglycan ppg4"; Dbxref=UniProtKB/TrEMBL:A0A2T0A7Q6; go_process="biological_process|0008150","cellular process|0009987","metabolic process|0008152","organic substance metabolic process|0071704","cellular metabolic process|0044237","primary metabolic process|0044238","nitrogen compound metabolic process|0006807","small molecule metabolic process|0044281","organonitrogen compound metabolic process|1901564","organic cyclic compound metabolic process|1901360","cellular aromatic compound metabolic process|0006725","cellular nitrogen compound metabolic process|0034641","heterocycle metabolic process|0046483","biosynthetic process|0009058","organic substance biosynthetic process|1901576","organic acid metabolic process|0006082","cellular biosynthetic process|0044249","oxoacid metabolic process|0043436","carboxylic acid metabolic process|0019752","small molecule biosynthetic process|0044283","organonitrogen compound biosynthetic process|1901566","obsolete coenzyme metabolic process|0006732","amide metabolic process|0043603","obsolete cofactor metabolic process|0051186","amino acid metabolic process|0006520","organic acid biosynthetic process|0016053","carboxylic acid biosynthetic process|0046394","sulfur compound metabolic process|0006790","alpha-amino acid metabolic process|1901605","cellular modified amino acid metabolic process|0006575","pteridine-containing compound metabolic process|0042558","folic acid-containing compound metabolic process|0006760","amino acid biosynthetic process|0008652","aspartate family amino acid metabolic process|0009066","tetrahydrofolate metabolic process|0046653","alpha-amino acid biosynthetic process|1901607","one-carbon metabolic process|0006730","sulfur compound biosynthetic process|0044272","tetrahydrofolate interconversion|0035999","sulfur amino acid metabolic process|0000096","methionine metabolic process|0006555","methionine biosynthetic process|0009086","aspartate family amino acid biosynthetic process|0009067","sulfur amino acid biosynthetic process|0000097";go_function="molecular_function|0003674","binding|0005488","organic cyclic compound binding|0097159","heterocyclic compound binding|1901363","catalytic activity|0003824","ion binding|0043167","oxidoreductase activity|0016491","small molecule binding|0036094","nucleoside phosphate binding|1901265","nucleotide binding|0000166","anion binding|0043168","obsolete cofactor binding|0048037","obsolete coenzyme binding|0050662","oxidoreductase activity, acting on the CH-NH group of donors, NAD or NADP as acceptor|0016646","oxidoreductase activity, acting on the CH-NH group of donors|0016645","flavin adenine dinucleotide binding|0050660","FAD binding|0071949","protein-containing complex binding|0044877";go_component="cellular_component|0005575","cellular anatomical entity|0110165","cytosol|0005829","membrane-bounded organelle|0043227","intracellular membrane-bounded organelle|0043231","intracellular organelle|0043229","organelle|0043226"; ec_number=1.5.1.20
JABGON010000113.1	AUGUSTUS	exon	1020	1115	.	+	.	ID=g5984.t1.e1;Parent=g5984.t1
JABGON010000113.1	AUGUSTUS	CDS	1236	1506	1	+	0	ID=g5984.t1.c;Parent=g5984.t1
JABGON010000113.1	AUGUSTUS	exon	1236	1506	.	+	.	ID=g5984.t1.e2;Parent=g5984.t1
JABGON010000113.1	AUGUSTUS	CDS	1568	1684	1	+	2	ID=g5984.t1.c;Parent=g5984.t1
JABGON010000113.1	AUGUSTUS	exon	1568	1684	.	+	.	ID=g5984.t1.e3;Parent=g5984.t1
JABGON010000113.1	AUGUSTUS	CDS	1741	1893	1	+	2	ID=g5984.t1.c;Parent=g5984.t1
JABGON010000113.1	AUGUSTUS	exon	1741	1893	.	+	.	ID=g5984.t1.e4;Parent=g5984.t1
JABGON010000113.1	AUGUSTUS	CDS	1952	2076	1	+	2	ID=g5984.t1.c;Parent=g5984.t1
JABGON010000113.1	AUGUSTUS	exon	1952	2076	.	+	.	ID=g5984.t1.e5;Parent=g5984.t1
JABGON010000113.1	AUGUSTUS	CDS	2135	2323	1	+	0	ID=g5984.t1.c;Parent=g5984.t1
JABGON010000113.1	AUGUSTUS	exon	2135	2323	.	+	.	ID=g5984.t1.e6;Parent=g5984.t1
JABGON010000113.1	AUGUSTUS	CDS	2380	2586	1	+	0	ID=g5984.t1.c;Parent=g5984.t1
JABGON010000113.1	AUGUSTUS	exon	2380	2586	.	+	.	ID=g5984.t1.e7;Parent=g5984.t1
JABGON010000113.1	AUGUSTUS	CDS	2645	3169	1	+	0	ID=g5984.t1.c;Parent=g5984.t1
JABGON010000113.1	AUGUSTUS	exon	2645	3169	.	+	.	ID=g5984.t1.e8;Parent=g5984.t1
JABGON010000113.1	AUGUSTUS	CDS	3234	3449	1	+	0	ID=g5984.t1.c;Parent=g5984.t1
JABGON010000113.1	AUGUSTUS	exon	3234	3449	.	+	.	ID=g5984.t1.e9;Parent=g5984.t1
JABGON010000113.1	AUGUSTUS	stop_codon	3447	3449	.	+	0	ID=g5984.t1.stp;Parent=g5984.t1
JABGON010000113.1	AUGUSTUS	gene	4084	6005	.	+	.	ID=g5985
JABGON010000113.1	AUGUSTUS	mRNA	4084	6005	1	+	.	ID=g5985.t1;Parent=g5985
JABGON010000113.1	AUGUSTUS	start_codon	4084	4086	.	+	0	ID=g5985.t1.srt;Parent=g5985.t1
JABGON010000113.1	AUGUSTUS	CDS	4084	4209	1	+	0	ID=g5985.t1.c;Parent=g5985.t1; product="Methionine aminopeptidase"; Dbxref=UniProtKB/TrEMBL:A0A2T0A7R0; go_process="biological_process|0008150","cellular process|0009987","regulation of cellular process|0050794","regulation of biological process|0050789","biological regulation|0065007","regulation of biological quality|0065008","homeostatic process|0042592","cell redox homeostasis|0045454","cellular homeostasis|0019725","response to stimulus|0050896","response to chemical|0042221","response to stress|0006950","metabolic process|0008152","cellular metabolic process|0044237","organic substance metabolic process|0071704","nitrogen compound metabolic process|0006807","response to oxidative stress|0006979","organonitrogen compound metabolic process|1901564","cellular response to stimulus|0051716","obsolete cofactor metabolic process|0051186","cellular response to chemical stimulus|0070887","cellular response to stress|0033554","cellular nitrogen compound metabolic process|0034641","sulfur compound metabolic process|0006790","cellular response to oxidative stress|0034599","developmental process|0032502","amide metabolic process|0043603","cellular modified amino acid metabolic process|0006575","glutathione metabolic process|0006749","peptide metabolic process|0006518","response to oxygen-containing compound|1901700";go_function="molecular_function|0003674","binding|0005488","catalytic activity|0003824","heterocyclic compound binding|1901363","organic cyclic compound binding|0097159","ion binding|0043167","small molecule binding|0036094","nucleotide binding|0000166","nucleoside phosphate binding|1901265","oxidoreductase activity|0016491","anion binding|0043168","obsolete cofactor binding|0048037","oxidoreductase activity, acting on a sulfur group of donors|0016667","oxidoreductase activity, acting on NAD(P)H|0016651","obsolete coenzyme binding|0050662","oxidoreductase activity, acting on a sulfur group of donors, NAD(P) as acceptor|0016668","flavin adenine dinucleotide binding|0050660","antioxidant activity|0016209","disulfide oxidoreductase activity|0015036","protein binding|0005515","NADP binding|0050661","identical protein binding|0042802","protein dimerization activity|0046983";go_component="cellular_component|0005575","cellular anatomical entity|0110165","intracellular organelle|0043229","organelle|0043226","membrane-bounded organelle|0043227","intracellular membrane-bounded organelle|0043231","mitochondrion|0005739","cytosol|0005829","cytoplasm|0005737"; ec_number=1.8.1.7
JABGON010000113.1	AUGUSTUS	exon	4084	4209	.	+	.	ID=g5985.t1.e1;Parent=g5985.t1
JABGON010000113.1	AUGUSTUS	CDS	4270	4367	1	+	0	ID=g5985.t1.c;Parent=g5985.t1
JABGON010000113.1	AUGUSTUS	exon	4270	4367	.	+	.	ID=g5985.t1.e2;Parent=g5985.t1
JABGON010000113.1	AUGUSTUS	CDS	4462	4589	1	+	1	ID=g5985.t1.c;Parent=g5985.t1
JABGON010000113.1	AUGUSTUS	exon	4462	4589	.	+	.	ID=g5985.t1.e3;Parent=g5985.t1
JABGON010000113.1	AUGUSTUS	CDS	4658	4966	1	+	2	ID=g5985.t1.c;Parent=g5985.t1
JABGON010000113.1	AUGUSTUS	exon	4658	4966	.	+	.	ID=g5985.t1.e4;Parent=g5985.t1
JABGON010000113.1	AUGUSTUS	CDS	5020	5534	1	+	2	ID=g5985.t1.c;Parent=g5985.t1
JABGON010000113.1	AUGUSTUS	exon	5020	5534	.	+	.	ID=g5985.t1.e5;Parent=g5985.t1
JABGON010000113.1	AUGUSTUS	CDS	5592	5814	1	+	0	ID=g5985.t1.c;Parent=g5985.t1
JABGON010000113.1	AUGUSTUS	exon	5592	5814	.	+	.	ID=g5985.t1.e6;Parent=g5985.t1
JABGON010000113.1	AUGUSTUS	CDS	5932	6005	1	+	2	ID=g5985.t1.c;Parent=g5985.t1
JABGON010000113.1	AUGUSTUS	exon	5932	6005	.	+	.	ID=g5985.t1.e7;Parent=g5985.t1
JABGON010000113.1	AUGUSTUS	stop_codon	6003	6005	.	+	0	ID=g5985.t1.stp;Parent=g5985.t1
JABGON010000113.1	AUGUSTUS	gene	6861	7439	.	+	.	ID=g5986
JABGON010000113.1	AUGUSTUS	mRNA	6861	7439	1	+	.	ID=g5986.t1;Parent=g5986
JABGON010000113.1	AUGUSTUS	start_codon	6861	6863	.	+	0	ID=g5986.t1.srt;Parent=g5986.t1
JABGON010000113.1	AUGUSTUS	CDS	6861	7439	1	+	0	ID=g5986.t1.c;Parent=g5986.t1; product="Methionine aminopeptidase"; Dbxref=UniProtKB/TrEMBL:A0A2T0A7N9; go_component="cellular_component|0005575","cellular anatomical entity|0110165"
JABGON010000113.1	AUGUSTUS	exon	6861	7439	.	+	.	ID=g5986.t1.e1;Parent=g5986.t1
JABGON010000113.1	AUGUSTUS	stop_codon	7437	7439	.	+	0	ID=g5986.t1.stp;Parent=g5986.t1
JABGON010000113.1	AUGUSTUS	gene	7642	8945	.	-	.	ID=g5987
JABGON010000113.1	AUGUSTUS	mRNA	7642	8945	1	-	.	ID=g5987.t1;Parent=g5987
JABGON010000113.1	AUGUSTUS	stop_codon	7642	7644	.	-	0	ID=g5987.t1.stp;Parent=g5987.t1
JABGON010000113.1	AUGUSTUS	CDS	7642	8186	1	-	2	ID=g5987.t1.c;Parent=g5987.t1; product="Proteophosphoglycan ppg4"; Dbxref=UniProtKB/TrEMBL:A0A2T0A7N6; go_function="molecular_function|0003674","binding|0005488";go_component="cellular anatomical entity|0110165","cellular_component|0005575","cytoplasm|0005737"
JABGON010000113.1	AUGUSTUS	exon	7642	8186	.	-	.	ID=g5987.t1.e1;Parent=g5987.t1
JABGON010000113.1	AUGUSTUS	CDS	8244	8484	1	-	0	ID=g5987.t1.c;Parent=g5987.t1
JABGON010000113.1	AUGUSTUS	exon	8244	8484	.	-	.	ID=g5987.t1.e2;Parent=g5987.t1
JABGON010000113.1	AUGUSTUS	CDS	8549	8672	1	-	1	ID=g5987.t1.c;Parent=g5987.t1
JABGON010000113.1	AUGUSTUS	exon	8549	8672	.	-	.	ID=g5987.t1.e3;Parent=g5987.t1
JABGON010000113.1	AUGUSTUS	CDS	8737	8945	1	-	0	ID=g5987.t1.c;Parent=g5987.t1
JABGON010000113.1	AUGUSTUS	exon	8737	8945	.	-	.	ID=g5987.t1.e4;Parent=g5987.t1
JABGON010000113.1	AUGUSTUS	start_codon	8943	8945	.	-	0	ID=g5987.t1.srt;Parent=g5987.t1
JABGON010000113.1	AUGUSTUS	gene	9345	10584	.	+	.	ID=g5988
JABGON010000113.1	AUGUSTUS	mRNA	9345	10584	1	+	.	ID=g5988.t1;Parent=g5988
JABGON010000113.1	AUGUSTUS	start_codon	9345	9347	.	+	0	ID=g5988.t1.srt;Parent=g5988.t1
JABGON010000113.1	AUGUSTUS	CDS	9345	9500	1	+	0	ID=g5988.t1.c;Parent=g5988.t1; product="Proteophosphoglycan ppg4"; Dbxref=UniProtKB/TrEMBL:A0A0K3CLY0; go_component="cellular_component|0005575","cellular anatomical entity|0110165"
JABGON010000113.1	AUGUSTUS	exon	9345	9500	.	+	.	ID=g5988.t1.e1;Parent=g5988.t1
JABGON010000113.1	AUGUSTUS	CDS	9562	10584	1	+	0	ID=g5988.t1.c;Parent=g5988.t1
JABGON010000113.1	AUGUSTUS	exon	9562	10584	.	+	.	ID=g5988.t1.e2;Parent=g5988.t1
JABGON010000113.1	AUGUSTUS	stop_codon	10582	10584	.	+	0	ID=g5988.t1.stp;Parent=g5988.t1
JABGON010000113.1	AUGUSTUS	gene	10865	12484	.	+	.	ID=g5989
JABGON010000113.1	AUGUSTUS	mRNA	10865	12484	1	+	.	ID=g5989.t1;Parent=g5989
JABGON010000113.1	AUGUSTUS	start_codon	10865	10867	.	+	0	ID=g5989.t1.srt;Parent=g5989.t1
JABGON010000113.1	AUGUSTUS	CDS	10865	10936	1	+	0	ID=g5989.t1.c;Parent=g5989.t1; product="Proteophosphoglycan ppg4"; Dbxref=UniProtKB/TrEMBL:A0A0K3CI82; go_process="biological_process|0008150","metabolic process|0008152","organic substance metabolic process|0071704","cellular process|0009987","cellular metabolic process|0044237","biosynthetic process|0009058","organic substance biosynthetic process|1901576","small molecule metabolic process|0044281","primary metabolic process|0044238","cellular biosynthetic process|0044249","nitrogen compound metabolic process|0006807","organonitrogen compound metabolic process|1901564","organic hydroxy compound metabolic process|1901615","alcohol metabolic process|0006066","organic acid metabolic process|0006082","carboxylic acid metabolic process|0019752","oxoacid metabolic process|0043436","catabolic process|0009056","organic substance catabolic process|1901575","small molecule biosynthetic process|0044283","cellular catabolic process|0044248","organonitrogen compound catabolic process|1901565","organic hydroxy compound biosynthetic process|1901617","small molecule catabolic process|0044282","alcohol biosynthetic process|0046165","obsolete oxidation-reduction process|0055114","organic acid catabolic process|0016054","carboxylic acid catabolic process|0046395";go_function="molecular_function|0003674","binding|0005488","ion binding|0043167","metal ion binding|0046872","cation binding|0043169","catalytic activity|0003824","transition metal ion binding|0046914","oxidoreductase activity|0016491","zinc ion binding|0008270","oxidoreductase activity, acting on CH-OH group of donors|0016614","oxidoreductase activity, acting on the CH-OH group of donors, NAD or NADP as acceptor|0016616","alcohol dehydrogenase [NAD(P)+] activity|0018455";go_component="cellular_component|0005575","cellular anatomical entity|0110165","cytoplasm|0005737","membrane-bounded organelle|0043227","intracellular organelle|0043229","organelle|0043226"; ec_number=1.1.1.1
JABGON010000113.1	AUGUSTUS	exon	10865	10936	.	+	.	ID=g5989.t1.e1;Parent=g5989.t1
JABGON010000113.1	AUGUSTUS	CDS	11006	11090	1	+	0	ID=g5989.t1.c;Parent=g5989.t1
JABGON010000113.1	AUGUSTUS	exon	11006	11090	.	+	.	ID=g5989.t1.e2;Parent=g5989.t1
JABGON010000113.1	AUGUSTUS	CDS	11193	11519	1	+	2	ID=g5989.t1.c;Parent=g5989.t1
JABGON010000113.1	AUGUSTUS	exon	11193	11519	.	+	.	ID=g5989.t1.e3;Parent=g5989.t1
JABGON010000113.1	AUGUSTUS	CDS	11582	11637	1	+	2	ID=g5989.t1.c;Parent=g5989.t1
JABGON010000113.1	AUGUSTUS	exon	11582	11637	.	+	.	ID=g5989.t1.e4;Parent=g5989.t1
JABGON010000113.1	AUGUSTUS	CDS	11696	11923	1	+	0	ID=g5989.t1.c;Parent=g5989.t1
JABGON010000113.1	AUGUSTUS	exon	11696	11923	.	+	.	ID=g5989.t1.e5;Parent=g5989.t1
JABGON010000113.1	AUGUSTUS	CDS	11981	12031	1	+	0	ID=g5989.t1.c;Parent=g5989.t1
JABGON010000113.1	AUGUSTUS	exon	11981	12031	.	+	.	ID=g5989.t1.e6;Parent=g5989.t1
JABGON010000113.1	AUGUSTUS	CDS	12097	12156	1	+	0	ID=g5989.t1.c;Parent=g5989.t1
JABGON010000113.1	AUGUSTUS	exon	12097	12156	.	+	.	ID=g5989.t1.e7;Parent=g5989.t1
JABGON010000113.1	AUGUSTUS	CDS	12216	12366	1	+	0	ID=g5989.t1.c;Parent=g5989.t1
JABGON010000113.1	AUGUSTUS	exon	12216	12366	.	+	.	ID=g5989.t1.e8;Parent=g5989.t1
JABGON010000113.1	AUGUSTUS	CDS	12423	12484	1	+	2	ID=g5989.t1.c;Parent=g5989.t1
JABGON010000113.1	AUGUSTUS	exon	12423	12484	.	+	.	ID=g5989.t1.e9;Parent=g5989.t1
JABGON010000113.1	AUGUSTUS	stop_codon	12482	12484	.	+	0	ID=g5989.t1.stp;Parent=g5989.t1
JABGON010000113.1	AUGUSTUS	gene	15438	19770	.	+	.	ID=g5990
JABGON010000113.1	AUGUSTUS	mRNA	15438	19770	1	+	.	ID=g5990.t1;Parent=g5990
JABGON010000113.1	AUGUSTUS	start_codon	15438	15440	.	+	0	ID=g5990.t1.srt;Parent=g5990.t1
JABGON010000113.1	AUGUSTUS	CDS	15438	16911	1	+	0	ID=g5990.t1.c;Parent=g5990.t1; product="SH3 domain-containing protein"; Dbxref=UniProtKB/TrEMBL:A0A2T0A7R2; go_component="cellular_component|0005575","cellular anatomical entity|0110165","intracellular organelle|0043229"
JABGON010000113.1	AUGUSTUS	exon	15438	16911	.	+	.	ID=g5990.t1.e1;Parent=g5990.t1
JABGON010000113.1	AUGUSTUS	CDS	16973	17207	1	+	2	ID=g5990.t1.c;Parent=g5990.t1
JABGON010000113.1	AUGUSTUS	exon	16973	17207	.	+	.	ID=g5990.t1.e2;Parent=g5990.t1
JABGON010000113.1	AUGUSTUS	CDS	17263	17521	1	+	1	ID=g5990.t1.c;Parent=g5990.t1
JABGON010000113.1	AUGUSTUS	exon	17263	17521	.	+	.	ID=g5990.t1.e3;Parent=g5990.t1
JABGON010000113.1	AUGUSTUS	CDS	17577	17849	1	+	0	ID=g5990.t1.c;Parent=g5990.t1
JABGON010000113.1	AUGUSTUS	exon	17577	17849	.	+	.	ID=g5990.t1.e4;Parent=g5990.t1
JABGON010000113.1	AUGUSTUS	CDS	17911	19770	1	+	0	ID=g5990.t1.c;Parent=g5990.t1
JABGON010000113.1	AUGUSTUS	exon	17911	19770	.	+	.	ID=g5990.t1.e5;Parent=g5990.t1
JABGON010000113.1	AUGUSTUS	stop_codon	19768	19770	.	+	0	ID=g5990.t1.stp;Parent=g5990.t1
JABGON010000113.1	AUGUSTUS	gene	19908	21582	.	-	.	ID=g5991
JABGON010000113.1	AUGUSTUS	mRNA	19908	21582	1	-	.	ID=g5991.t1;Parent=g5991
JABGON010000113.1	AUGUSTUS	stop_codon	19908	19910	.	-	0	ID=g5991.t1.stp;Parent=g5991.t1
JABGON010000113.1	AUGUSTUS	CDS	19908	20850	1	-	1	ID=g5991.t1.c;Parent=g5991.t1; product="hypothetical protein"; Dbxref=UniProtKB/TrEMBL:A0A2T0A800; go_function="molecular_function|0003674";go_component="cellular anatomical entity|0110165","cellular_component|0005575","membrane-bounded organelle|0043227","intracellular membrane-bounded organelle|0043231","organelle|0043226","intracellular organelle|0043229","nucleus|0005634"
JABGON010000113.1	AUGUSTUS	exon	19908	20850	.	-	.	ID=g5991.t1.e1;Parent=g5991.t1
JABGON010000113.1	AUGUSTUS	CDS	20908	21429	1	-	1	ID=g5991.t1.c;Parent=g5991.t1
JABGON010000113.1	AUGUSTUS	exon	20908	21429	.	-	.	ID=g5991.t1.e2;Parent=g5991.t1
JABGON010000113.1	AUGUSTUS	CDS	21536	21582	1	-	0	ID=g5991.t1.c;Parent=g5991.t1
JABGON010000113.1	AUGUSTUS	exon	21536	21582	.	-	.	ID=g5991.t1.e3;Parent=g5991.t1
JABGON010000113.1	AUGUSTUS	start_codon	21580	21582	.	-	0	ID=g5991.t1.srt;Parent=g5991.t1
JABGON010000113.1	AUGUSTUS	gene	21797	23304	.	+	.	ID=g5992
JABGON010000113.1	AUGUSTUS	mRNA	21797	23304	1	+	.	ID=g5992.t1;Parent=g5992
JABGON010000113.1	AUGUSTUS	start_codon	21797	21799	.	+	0	ID=g5992.t1.srt;Parent=g5992.t1
JABGON010000113.1	AUGUSTUS	CDS	21797	21940	1	+	0	ID=g5992.t1.c;Parent=g5992.t1; product="hypothetical protein"; Dbxref=UniProtKB/TrEMBL:A0A2T0A7Q7; go_process="biological_process|0008150","cellular process|0009987","biological regulation|0065007","regulation of biological process|0050789","regulation of cellular process|0050794","regulation of metabolic process|0019222","regulation of gene expression|0010468","cellular component organization or biogenesis|0071840","regulation of primary metabolic process|0080090","regulation of macromolecule metabolic process|0060255","cellular component organization|0016043","regulation of biosynthetic process|0009889","regulation of cellular metabolic process|0031323","regulation of cellular biosynthetic process|0031326","regulation of nitrogen compound metabolic process|0051171","regulation of macromolecule biosynthetic process|0010556","regulation of cellular macromolecule biosynthetic process|2000112","metabolic process|0008152","regulation of nucleobase-containing compound metabolic process|0019219","cellular metabolic process|0044237","regulation of DNA-templated transcription|0006355","regulation of RNA biosynthetic process|2001141","regulation of RNA metabolic process|0051252","regulation of nucleic acid-templated transcription|1903506","organic substance metabolic process|0071704","biosynthetic process|0009058","primary metabolic process|0044238","cellular biosynthetic process|0044249","cellular nitrogen compound metabolic process|0034641","organic substance biosynthetic process|1901576","macromolecule metabolic process|0043170","regulation of transcription by RNA polymerase II|0006357","nitrogen compound metabolic process|0006807","chromatin organization|0006325","heterocycle metabolic process|0046483","nucleobase-containing compound metabolic process|0006139","nucleic acid metabolic process|0090304","organic cyclic compound metabolic process|1901360","cellular aromatic compound metabolic process|0006725","macromolecule biosynthetic process|0009059","RNA metabolic process|0016070","cellular macromolecule biosynthetic process|0034645","cellular macromolecule metabolic process|0044260","cellular nitrogen compound biosynthetic process|0044271","organic cyclic compound biosynthetic process|1901362","nucleobase-containing compound biosynthetic process|0034654","heterocycle biosynthetic process|0018130","organonitrogen compound metabolic process|1901564","aromatic compound biosynthetic process|0019438","RNA biosynthetic process|0032774","protein metabolic process|0019538","macromolecule modification|0043412","DNA-templated transcription|0006351","protein metabolic process|0044267","nucleic acid-templated transcription|0097659","protein modification process|0006464","protein modification process|0036211","obsolete covalent chromatin modification|0016569","histone modification|0016570","protein acylation|0043543","peptidyl-lysine modification|0018205","peptidyl-amino acid modification|0018193","transcription by RNA polymerase II|0006366","protein acetylation|0006473","internal protein amino acid acetylation|0006475","peptidyl-lysine acetylation|0018394","internal peptidyl-lysine acetylation|0018393","histone acetylation|0016573","chromatin remodeling|0006338","growth|0040007","cell growth|0016049","filamentous growth|0030447","filamentous growth of a population of unicellular organisms|0044182","growth of unicellular organism as a thread of attached cells|0070783";go_function="molecular_function|0003674","binding|0005488","protein binding|0005515","transcription regulator activity|0140110","protein dimerization activity|0046983","transcription coregulator activity|0003712","protein heterodimerization activity|0046982","transcription coactivator activity|0003713";go_component="cellular_component|0005575","cellular anatomical entity|0110165","protein-containing complex|0032991","organelle|0043226","intracellular organelle|0043229","nucleus|0005634","membrane-bounded organelle|0043227","cytosol|0005829","intracellular membrane-bounded organelle|0043231","catalytic complex|1902494","transferase complex|1990234","acetyltransferase complex|1902493","protein acetyltransferase complex|0031248","histone acetyltransferase complex|0000123","peptidase complex|1905368","SAGA complex|0000124","SAGA-type complex|0070461"
JABGON010000113.1	AUGUSTUS	exon	21797	21940	.	+	.	ID=g5992.t1.e1;Parent=g5992.t1
JABGON010000113.1	AUGUSTUS	CDS	22001	22196	1	+	0	ID=g5992.t1.c;Parent=g5992.t1
JABGON010000113.1	AUGUSTUS	exon	22001	22196	.	+	.	ID=g5992.t1.e2;Parent=g5992.t1
JABGON010000113.1	AUGUSTUS	CDS	22264	22403	1	+	2	ID=g5992.t1.c;Parent=g5992.t1
JABGON010000113.1	AUGUSTUS	exon	22264	22403	.	+	.	ID=g5992.t1.e3;Parent=g5992.t1
JABGON010000113.1	AUGUSTUS	CDS	22464	22551	1	+	0	ID=g5992.t1.c;Parent=g5992.t1
JABGON010000113.1	AUGUSTUS	exon	22464	22551	.	+	.	ID=g5992.t1.e4;Parent=g5992.t1
JABGON010000113.1	AUGUSTUS	CDS	22610	23304	1	+	2	ID=g5992.t1.c;Parent=g5992.t1
JABGON010000113.1	AUGUSTUS	exon	22610	23304	.	+	.	ID=g5992.t1.e5;Parent=g5992.t1
JABGON010000113.1	AUGUSTUS	stop_codon	23302	23304	.	+	0	ID=g5992.t1.stp;Parent=g5992.t1
JABGON010000113.1	AUGUSTUS	gene	23398	26799	.	-	.	ID=g5993
JABGON010000113.1	AUGUSTUS	mRNA	23398	26799	1	-	.	ID=g5993.t1;Parent=g5993
JABGON010000113.1	AUGUSTUS	stop_codon	23398	23400	.	-	0	ID=g5993.t1.stp;Parent=g5993.t1
JABGON010000113.1	AUGUSTUS	CDS	23398	23473	1	-	1	ID=g5993.t1.c;Parent=g5993.t1; product="Nascent polypeptide-associated complex subunit alpha-like UBA domain-containing protein"; Dbxref=UniProtKB/TrEMBL:A0A2T0A7P1; go_process="cellular process|0009987","biological_process|0008150","metabolic process|0008152","cellular metabolic process|0044237","organic substance metabolic process|0071704","primary metabolic process|0044238","phosphorus metabolic process|0006793","phosphate-containing compound metabolic process|0006796","lipid metabolic process|0006629","cellular lipid metabolic process|0044255","organophosphate metabolic process|0019637","phospholipid metabolic process|0006644","phosphatidylinositol metabolic process|0046488","lipid modification|0030258","glycerolipid metabolic process|0046486","glycerophospholipid metabolic process|0006650","dephosphorylation|0016311","phospholipid dephosphorylation|0046839","phosphatidylinositol dephosphorylation|0046856","establishment of localization|0051234","localization|0051179","transport|0006810","biological regulation|0065007","regulation of biological process|0050789","regulation of cellular process|0050794","catabolic process|0009056","cellular component organization or biogenesis|0071840","cellular component organization|0016043","organic substance catabolic process|1901575","vesicle-mediated transport|0016192";go_function="molecular_function|0003674","catalytic activity|0003824","hydrolase activity|0016787","hydrolase activity, acting on ester bonds|0016788","phosphoric ester hydrolase activity|0042578","phosphatase activity|0016791","phosphatidylinositol phosphate phosphatase activity|0052866","phosphatidylinositol monophosphate phosphatase activity|0052744","binding|0005488","protein binding|0005515","phosphatidylinositol bisphosphate phosphatase activity|0034593","inorganic cation transmembrane transporter activity|0022890","inorganic cation transmembrane transporter activity|0015077","monoatomic cation transmembrane transporter activity|0008324","phosphatidylinositol phosphate 5-phosphatase activity|0034595","inorganic molecular entity transmembrane transporter activity|0015318","monoatomic ion transmembrane transporter activity|0015075","proton transmembrane transporter activity|0015078","inositol phosphate phosphatase activity|0052745","transmembrane transporter activity|0022857","transporter activity|0005215","organic cyclic compound binding|0097159","heterocyclic compound binding|1901363","transferase activity, transferring phosphorus-containing groups|0016772","monoatomic cation channel activity|0005261","nucleic acid binding|0003676","passive transmembrane transporter activity|0022803","channel activity|0015267","transferase activity|0016740","monoatomic ion channel activity|0005216","phosphotransferase activity, phosphate group as acceptor|0016776";go_component="cellular_component|0005575","cellular anatomical entity|0110165","intracellular organelle|0043229","organelle|0043226","membrane-bounded organelle|0043227","intracellular membrane-bounded organelle|0043231","membrane|0016020","organelle membrane|0031090","protein-containing complex|0032991","membrane|0016021","membrane protein complex|0098796","obsolete intrinsic component of membrane|0031224","mitochondrion|0005739"
JABGON010000113.1	AUGUSTUS	exon	23398	23473	.	-	.	ID=g5993.t1.e1;Parent=g5993.t1
JABGON010000113.1	AUGUSTUS	CDS	23533	24068	1	-	0	ID=g5993.t1.c;Parent=g5993.t1
JABGON010000113.1	AUGUSTUS	exon	23533	24068	.	-	.	ID=g5993.t1.e2;Parent=g5993.t1
JABGON010000113.1	AUGUSTUS	CDS	24124	24481	1	-	1	ID=g5993.t1.c;Parent=g5993.t1
JABGON010000113.1	AUGUSTUS	exon	24124	24481	.	-	.	ID=g5993.t1.e3;Parent=g5993.t1
JABGON010000113.1	AUGUSTUS	CDS	24539	24771	1	-	0	ID=g5993.t1.c;Parent=g5993.t1
JABGON010000113.1	AUGUSTUS	exon	24539	24771	.	-	.	ID=g5993.t1.e4;Parent=g5993.t1
JABGON010000113.1	AUGUSTUS	CDS	24833	25010	1	-	1	ID=g5993.t1.c;Parent=g5993.t1
JABGON010000113.1	AUGUSTUS	exon	24833	25010	.	-	.	ID=g5993.t1.e5;Parent=g5993.t1
JABGON010000113.1	AUGUSTUS	CDS	25078	25601	1	-	0	ID=g5993.t1.c;Parent=g5993.t1
JABGON010000113.1	AUGUSTUS	exon	25078	25601	.	-	.	ID=g5993.t1.e6;Parent=g5993.t1
JABGON010000113.1	AUGUSTUS	CDS	25667	26448	1	-	2	ID=g5993.t1.c;Parent=g5993.t1
JABGON010000113.1	AUGUSTUS	exon	25667	26448	.	-	.	ID=g5993.t1.e7;Parent=g5993.t1
JABGON010000113.1	AUGUSTUS	CDS	26508	26799	1	-	0	ID=g5993.t1.c;Parent=g5993.t1
JABGON010000113.1	AUGUSTUS	exon	26508	26799	.	-	.	ID=g5993.t1.e8;Parent=g5993.t1
JABGON010000113.1	AUGUSTUS	start_codon	26797	26799	.	-	0	ID=g5993.t1.srt;Parent=g5993.t1
JABGON010000113.1	AUGUSTUS	gene	27732	30617	.	+	.	ID=g5994
JABGON010000113.1	AUGUSTUS	mRNA	27732	30617	1	+	.	ID=g5994.t1;Parent=g5994
JABGON010000113.1	AUGUSTUS	start_codon	27732	27734	.	+	0	ID=g5994.t1.srt;Parent=g5994.t1
JABGON010000113.1	AUGUSTUS	CDS	27732	28248	1	+	0	ID=g5994.t1.c;Parent=g5994.t1; product="hypothetical protein"; go_process="biological_process|0008150","biological regulation|0065007","regulation of biological process|0050789","cellular process|0009987","regulation of cellular process|0050794","regulation of gene expression|0010468","regulation of biosynthetic process|0009889","regulation of cellular biosynthetic process|0031326","regulation of cellular macromolecule biosynthetic process|2000112","regulation of macromolecule biosynthetic process|0010556","regulation of RNA metabolic process|0051252","positive regulation of biological process|0048518","regulation of nucleic acid-templated transcription|1903506","regulation of nucleobase-containing compound metabolic process|0019219","regulation of RNA biosynthetic process|2001141","regulation of metabolic process|0019222","regulation of DNA-templated transcription|0006355","regulation of macromolecule metabolic process|0060255","regulation of primary metabolic process|0080090","regulation of cellular metabolic process|0031323","regulation of nitrogen compound metabolic process|0051171","developmental process|0032502","regulation of transcription by RNA polymerase II|0006357","anatomical structure development|0048856","signal transduction|0007165","positive regulation of cellular process|0048522","positive regulation of metabolic process|0009893","intracellular signal transduction|0035556","positive regulation of gene expression|0010628","positive regulation of cellular metabolic process|0031325","positive regulation of nitrogen compound metabolic process|0051173","positive regulation of macromolecule metabolic process|0010604","positive regulation of biosynthetic process|0009891","positive regulation of DNA-templated transcription|0045893","positive regulation of RNA biosynthetic process|1902680","animal organ development|0048513","positive regulation of RNA metabolic process|0051254","positive regulation of nucleic acid-templated transcription|1903508","positive regulation of cellular biosynthetic process|0031328","positive regulation of macromolecule biosynthetic process|0010557","positive regulation of nucleobase-containing compound metabolic process|0045935","positive regulation of transcription by RNA polymerase II|0045944","embryonic organ development|0048568","cellular developmental process|0048869","regulation of developmental process|0050793","regulation of multicellular organismal process|0051239","response to stimulus|0050896","cell fate commitment|0045165","cellular component organization|0016043","cellular component organization or biogenesis|0071840","anatomical structure morphogenesis|0009653","positive regulation of developmental process|0051094","tissue development|0009888","cellular response to stimulus|0051716","cellular component assembly|0022607","protein-containing complex organization|0043933","positive regulation of multicellular organismal process|0051240","protein-containing complex assembly|0065003";go_function="molecular_function|0003674","binding|0005488","transcription regulator activity|0140110","nucleic acid binding|0003676","heterocyclic compound binding|1901363","organic cyclic compound binding|0097159","DNA binding|0003677","sequence-specific DNA binding|0043565","double-stranded DNA binding|0003690","sequence-specific double-stranded DNA binding|1990837","transcription regulatory region nucleic acid binding|0001067","transcription cis-regulatory region binding|0044212","transcription cis-regulatory region binding|0000976","DNA-binding transcription factor activity|0003700","DNA-binding transcription factor activity, RNA polymerase II-specific|0000981","RNA polymerase II transcription regulatory region sequence-specific DNA binding|0001012","RNA polymerase II transcription regulatory region sequence-specific DNA binding|0000977","cis-regulatory region sequence-specific DNA binding|0000987","RNA polymerase II cis-regulatory region sequence-specific DNA binding|0000978","protein binding|0005515","transcription factor binding|0008134","protein domain specific binding|0019904","transcription coregulator binding|0001221","transcription coactivator binding|0001223","DNA-binding transcription factor binding|0140297","RNA polymerase II-specific DNA-binding transcription factor binding|0061629","DNA-binding transcription activator activity, RNA polymerase II-specific|0001228","DNA-binding transcription activator activity|0001216";go_component="cellular anatomical entity|0110165","cellular_component|0005575","protein-containing complex|0032991","organelle|0043226","intracellular organelle|0043229","transcription regulator complex|0005667","intracellular membrane-bounded organelle|0043231","membrane-bounded organelle|0043227","nucleus|0005634","nucleoplasm|0005654"
JABGON010000113.1	AUGUSTUS	exon	27732	28248	.	+	.	ID=g5994.t1.e1;Parent=g5994.t1
JABGON010000113.1	AUGUSTUS	CDS	28305	28481	1	+	2	ID=g5994.t1.c;Parent=g5994.t1
JABGON010000113.1	AUGUSTUS	exon	28305	28481	.	+	.	ID=g5994.t1.e2;Parent=g5994.t1
JABGON010000113.1	AUGUSTUS	CDS	28536	30531	1	+	2	ID=g5994.t1.c;Parent=g5994.t1
JABGON010000113.1	AUGUSTUS	exon	28536	30531	.	+	.	ID=g5994.t1.e3;Parent=g5994.t1
JABGON010000113.1	AUGUSTUS	CDS	30593	30617	1	+	1	ID=g5994.t1.c;Parent=g5994.t1
JABGON010000113.1	AUGUSTUS	exon	30593	30617	.	+	.	ID=g5994.t1.e4;Parent=g5994.t1
JABGON010000113.1	AUGUSTUS	stop_codon	30615	30617	.	+	0	ID=g5994.t1.stp;Parent=g5994.t1
JABGON010000113.1	AUGUSTUS	gene	31651	32017	.	-	.	ID=g5995
JABGON010000113.1	AUGUSTUS	mRNA	31651	32017	0.99	-	.	ID=g5995.t1;Parent=g5995
JABGON010000113.1	AUGUSTUS	stop_codon	31651	31653	.	-	0	ID=g5995.t1.stp;Parent=g5995.t1
JABGON010000113.1	AUGUSTUS	CDS	31651	31672	1	-	1	ID=g5995.t1.c;Parent=g5995.t1; product="hypothetical protein"; go_function="molecular_function|0003674","binding|0005488","protein binding|0005515"
JABGON010000113.1	AUGUSTUS	exon	31651	31672	.	-	.	ID=g5995.t1.e1;Parent=g5995.t1
JABGON010000113.1	AUGUSTUS	CDS	31735	31755	1	-	1	ID=g5995.t1.c;Parent=g5995.t1
JABGON010000113.1	AUGUSTUS	exon	31735	31755	.	-	.	ID=g5995.t1.e2;Parent=g5995.t1
JABGON010000113.1	AUGUSTUS	CDS	31815	32017	0.99	-	0	ID=g5995.t1.c;Parent=g5995.t1
JABGON010000113.1	AUGUSTUS	exon	31815	32017	.	-	.	ID=g5995.t1.e3;Parent=g5995.t1
JABGON010000113.1	AUGUSTUS	start_codon	32015	32017	.	-	0	ID=g5995.t1.srt;Parent=g5995.t1
JABGON010000113.1	AUGUSTUS	gene	32347	35223	.	-	.	ID=g5996
JABGON010000113.1	AUGUSTUS	mRNA	32347	35223	1	-	.	ID=g5996.t1;Parent=g5996
JABGON010000113.1	AUGUSTUS	stop_codon	32347	32349	.	-	0	ID=g5996.t1.stp;Parent=g5996.t1
JABGON010000113.1	AUGUSTUS	CDS	32347	32811	1	-	0	ID=g5996.t1.c;Parent=g5996.t1; product="Putative lipid metabolism-related protein"; Dbxref=UniProtKB/TrEMBL:A0A0K3CEQ7; go_process="biological_process|0008150","localization|0051179","establishment of localization|0051234","transport|0006810","organic substance transport|0071702","carbohydrate transport|0008643","organic hydroxy compound transport|0015850","fluid transport|0042044","water transport|0006833","response to stimulus|0050896","cellular process|0009987","response to chemical|0042221","biological regulation|0065007","cellular response to stimulus|0051716","regulation of biological process|0050789","multicellular organismal process|0032501","response to organic substance|0010033","cellular response to chemical stimulus|0070887","nitrogen compound transport|0071705","response to oxygen-containing compound|1901700","response to abiotic stimulus|0009628","developmental process|0032502","system process|0003008","amide transport|0042886","response to stress|0006950","response to inorganic substance|0010035";go_function="molecular_function|0003674","transporter activity|0005215","transmembrane transporter activity|0022857","passive transmembrane transporter activity|0022803","channel activity|0015267","carbohydrate transmembrane transporter activity|0015144","inorganic molecular entity transmembrane transporter activity|0015318","organic hydroxy compound transmembrane transporter activity|1901618","water transmembrane transporter activity|0005372","water channel activity|0015250","amide transmembrane transporter activity|0042887","binding|0005488","protein binding|0005515","identical protein binding|0042802";go_component="cellular anatomical entity|0110165","cellular_component|0005575","membrane|0016020","plasma membrane|0005886","obsolete intrinsic component of membrane|0031224","membrane|0016021","cytoplasm|0005737","plasma membrane region|0098590","organelle|0043226","intracellular organelle|0043229","basolateral plasma membrane|0016323"
JABGON010000113.1	AUGUSTUS	exon	32347	32811	.	-	.	ID=g5996.t1.e1;Parent=g5996.t1
JABGON010000113.1	AUGUSTUS	CDS	32875	33069	1	-	0	ID=g5996.t1.c;Parent=g5996.t1
JABGON010000113.1	AUGUSTUS	exon	32875	33069	.	-	.	ID=g5996.t1.e2;Parent=g5996.t1
JABGON010000113.1	AUGUSTUS	CDS	33124	33310	1	-	1	ID=g5996.t1.c;Parent=g5996.t1
JABGON010000113.1	AUGUSTUS	exon	33124	33310	.	-	.	ID=g5996.t1.e3;Parent=g5996.t1
JABGON010000113.1	AUGUSTUS	CDS	33372	33411	1	-	2	ID=g5996.t1.c;Parent=g5996.t1
JABGON010000113.1	AUGUSTUS	exon	33372	33411	.	-	.	ID=g5996.t1.e4;Parent=g5996.t1
JABGON010000113.1	AUGUSTUS	CDS	33469	33560	1	-	1	ID=g5996.t1.c;Parent=g5996.t1
JABGON010000113.1	AUGUSTUS	exon	33469	33560	.	-	.	ID=g5996.t1.e5;Parent=g5996.t1
JABGON010000113.1	AUGUSTUS	CDS	33620	33638	1	-	2	ID=g5996.t1.c;Parent=g5996.t1
JABGON010000113.1	AUGUSTUS	exon	33620	33638	.	-	.	ID=g5996.t1.e6;Parent=g5996.t1
JABGON010000113.1	AUGUSTUS	CDS	33695	33752	1	-	0	ID=g5996.t1.c;Parent=g5996.t1
JABGON010000113.1	AUGUSTUS	exon	33695	33752	.	-	.	ID=g5996.t1.e7;Parent=g5996.t1
JABGON010000113.1	AUGUSTUS	CDS	33813	33844	1	-	2	ID=g5996.t1.c;Parent=g5996.t1
JABGON010000113.1	AUGUSTUS	exon	33813	33844	.	-	.	ID=g5996.t1.e8;Parent=g5996.t1
JABGON010000113.1	AUGUSTUS	CDS	33900	33932	1	-	2	ID=g5996.t1.c;Parent=g5996.t1
JABGON010000113.1	AUGUSTUS	exon	33900	33932	.	-	.	ID=g5996.t1.e9;Parent=g5996.t1
JABGON010000113.1	AUGUSTUS	CDS	33996	35223	1	-	0	ID=g5996.t1.c;Parent=g5996.t1
JABGON010000113.1	AUGUSTUS	exon	33996	35223	.	-	.	ID=g5996.t1.e10;Parent=g5996.t1
JABGON010000113.1	AUGUSTUS	start_codon	35221	35223	.	-	0	ID=g5996.t1.srt;Parent=g5996.t1
JABGON010000113.1	AUGUSTUS	gene	35678	36386	.	+	.	ID=g5997
JABGON010000113.1	AUGUSTUS	mRNA	35678	36386	1	+	.	ID=g5997.t1;Parent=g5997
JABGON010000113.1	AUGUSTUS	start_codon	35678	35680	.	+	0	ID=g5997.t1.srt;Parent=g5997.t1
JABGON010000113.1	AUGUSTUS	CDS	35678	35906	1	+	0	ID=g5997.t1.c;Parent=g5997.t1; product="hypothetical protein"; Dbxref=UniProtKB/TrEMBL:A0A2T0A7P5; go_process="biological_process|0008150","cellular process|0009987","response to stimulus|0050896","response to stress|0006950","cellular response to stimulus|0051716","response to chemical|0042221","cellular response to stress|0033554","cellular response to chemical stimulus|0070887","response to oxidative stress|0006979","cellular response to oxidative stress|0034599";go_function="molecular_function|0003674","catalytic activity|0003824","oxidoreductase activity|0016491","oxidoreductase activity, acting on a sulfur group of donors|0016667","oxidoreductase activity, acting on a sulfur group of donors, disulfide as acceptor|0016671";go_component="cellular_component|0005575","cellular anatomical entity|0110165","cytosol|0005829","intracellular membrane-bounded organelle|0043231","membrane-bounded organelle|0043227","intracellular organelle|0043229","organelle|0043226","nucleus|0005634","cytoplasm|0005737"
JABGON010000113.1	AUGUSTUS	exon	35678	35906	.	+	.	ID=g5997.t1.e1;Parent=g5997.t1
JABGON010000113.1	AUGUSTUS	CDS	35977	36386	1	+	2	ID=g5997.t1.c;Parent=g5997.t1
JABGON010000113.1	AUGUSTUS	exon	35977	36386	.	+	.	ID=g5997.t1.e2;Parent=g5997.t1
JABGON010000113.1	AUGUSTUS	stop_codon	36384	36386	.	+	0	ID=g5997.t1.stp;Parent=g5997.t1
JABGON010000113.1	AUGUSTUS	gene	36482	37222	.	-	.	ID=g5998
JABGON010000113.1	AUGUSTUS	mRNA	36482	37222	1	-	.	ID=g5998.t1;Parent=g5998
JABGON010000113.1	AUGUSTUS	stop_codon	36482	36484	.	-	0	ID=g5998.t1.stp;Parent=g5998.t1
JABGON010000113.1	AUGUSTUS	CDS	36482	36586	1	-	0	ID=g5998.t1.c;Parent=g5998.t1; product="Cyclin N-terminal domain-containing protein"; Dbxref=UniProtKB/TrEMBL:A0A2T0A7R1
JABGON010000113.1	AUGUSTUS	exon	36482	36586	.	-	.	ID=g5998.t1.e1;Parent=g5998.t1
JABGON010000113.1	AUGUSTUS	CDS	36644	36707	1	-	1	ID=g5998.t1.c;Parent=g5998.t1
JABGON010000113.1	AUGUSTUS	exon	36644	36707	.	-	.	ID=g5998.t1.e2;Parent=g5998.t1
JABGON010000113.1	AUGUSTUS	CDS	36765	37222	1	-	0	ID=g5998.t1.c;Parent=g5998.t1
JABGON010000113.1	AUGUSTUS	exon	36765	37222	.	-	.	ID=g5998.t1.e3;Parent=g5998.t1
JABGON010000113.1	AUGUSTUS	start_codon	37220	37222	.	-	0	ID=g5998.t1.srt;Parent=g5998.t1
JABGON010000113.1	AUGUSTUS	gene	37608	38483	.	-	.	ID=g5999
JABGON010000113.1	AUGUSTUS	mRNA	37608	38483	1	-	.	ID=g5999.t1;Parent=g5999
JABGON010000113.1	AUGUSTUS	stop_codon	37608	37610	.	-	0	ID=g5999.t1.stp;Parent=g5999.t1
JABGON010000113.1	AUGUSTUS	CDS	37608	37634	1	-	0	ID=g5999.t1.c;Parent=g5999.t1; product="Translation initiation factor eIF2B subunit alpha"; Dbxref=UniProtKB/TrEMBL:A0A2T0A7N3; go_process="biological_process|0008150","cellular process|0009987","nucleobase-containing compound metabolic process|0006139","nucleic acid metabolic process|0090304","heterocycle metabolic process|0046483","cellular aromatic compound metabolic process|0006725","organic cyclic compound metabolic process|1901360","cellular nitrogen compound metabolic process|0034641","organic substance metabolic process|0071704","cellular metabolic process|0044237","metabolic process|0008152","macromolecule metabolic process|0043170","primary metabolic process|0044238","nitrogen compound metabolic process|0006807","RNA metabolic process|0016070","RNA processing|0006396","ncRNA metabolic process|0034660","rRNA metabolic process|0016072","ncRNA processing|0034470","rRNA processing|0006364","maturation of LSU-rRNA|0000470","mRNA metabolic process|0016071","RNA splicing|0008380","cellular component organization or biogenesis|0071840","mRNA processing|0006397","RNA splicing, via transesterification reactions with bulged adenosine as nucleophile|0000377","RNA splicing, via transesterification reactions|0000375","mRNA splicing, via spliceosome|0000398","cellular component organization|0016043","maturation of SSU-rRNA|0030490","biological regulation|0065007","macromolecule modification|0043412","cellular component assembly|0022607","protein-containing complex organization|0043933","protein-containing complex assembly|0065003","protein-containing complex assembly|0034622","RNA modification|0009451","reproductive process|0022414","ribonucleoprotein complex subunit organization|0071826","rRNA modification|0000154","cellular macromolecule metabolic process|0044260","ribonucleoprotein complex assembly|0022618";go_function="molecular_function|0003674","binding|0005488","heterocyclic compound binding|1901363","organic cyclic compound binding|0097159","nucleic acid binding|0003676","RNA binding|0003723","snoRNA binding|0030515","protein binding|0005515","enzyme binding|0019899","snRNA binding|0017069","ATPase binding|0051117";go_component="cellular_component|0005575","protein-containing complex|0032991","cellular anatomical entity|0110165","ribonucleoprotein complex|1990904","organelle|0043226","intracellular organelle|0043229","non-membrane-bounded organelle|0043228","intracellular non-membrane-bounded organelle|0043232","sno(s)RNA-containing ribonucleoprotein complex|0005732","nucleolus|0005730","Sm-like protein family complex|0120114","catalytic complex|1902494","small nuclear ribonucleoprotein complex|0030532","spliceosomal complex|0005681","intracellular membrane-bounded organelle|0043231","precatalytic spliceosome|0071011","membrane-bounded organelle|0043227","spliceosomal tri-snRNP complex|0097526","U4/U6 x U5 tri-snRNP complex|0046540"
JABGON010000113.1	AUGUSTUS	exon	37608	37634	.	-	.	ID=g5999.t1.e1;Parent=g5999.t1
JABGON010000113.1	AUGUSTUS	CDS	37716	37900	1	-	2	ID=g5999.t1.c;Parent=g5999.t1
JABGON010000113.1	AUGUSTUS	exon	37716	37900	.	-	.	ID=g5999.t1.e2;Parent=g5999.t1
JABGON010000113.1	AUGUSTUS	CDS	38005	38047	1	-	0	ID=g5999.t1.c;Parent=g5999.t1
JABGON010000113.1	AUGUSTUS	exon	38005	38047	.	-	.	ID=g5999.t1.e3;Parent=g5999.t1
JABGON010000113.1	AUGUSTUS	CDS	38114	38143	1	-	0	ID=g5999.t1.c;Parent=g5999.t1
JABGON010000113.1	AUGUSTUS	exon	38114	38143	.	-	.	ID=g5999.t1.e4;Parent=g5999.t1
JABGON010000113.1	AUGUSTUS	CDS	38213	38230	1	-	0	ID=g5999.t1.c;Parent=g5999.t1
JABGON010000113.1	AUGUSTUS	exon	38213	38230	.	-	.	ID=g5999.t1.e5;Parent=g5999.t1
JABGON010000113.1	AUGUSTUS	CDS	38299	38373	1	-	0	ID=g5999.t1.c;Parent=g5999.t1
JABGON010000113.1	AUGUSTUS	exon	38299	38373	.	-	.	ID=g5999.t1.e6;Parent=g5999.t1
JABGON010000113.1	AUGUSTUS	CDS	38481	38483	1	-	0	ID=g5999.t1.c;Parent=g5999.t1
JABGON010000113.1	AUGUSTUS	exon	38481	38483	.	-	.	ID=g5999.t1.e7;Parent=g5999.t1
JABGON010000113.1	AUGUSTUS	start_codon	38481	38483	.	-	0	ID=g5999.t1.srt;Parent=g5999.t1
JABGON010000113.1	GeneMark.hmm3	gene	38770	40076	.	+	.	ID=g6000
JABGON010000113.1	GeneMark.hmm3	mRNA	38770	40076	.	+	.	ID=g6000.t1;Parent=g6000
JABGON010000113.1	GeneMark.hmm3	start_codon	38770	38772	.	+	0	ID=g6000.t1.srt;Parent=g6000.t1
JABGON010000113.1	GeneMark.hmm3	CDS	38770	39119	.	+	0	ID=g6000.t1.c;Parent=g6000.t1; product="O-acetyl-ADP-ribose deacetylase"; go_process="biological_process|0008150","cellular process|0009987","response to stimulus|0050896","cellular aromatic compound metabolic process|0006725","heterocycle metabolic process|0046483","organic cyclic compound metabolic process|1901360","cellular nitrogen compound metabolic process|0034641","nucleobase-containing compound metabolic process|0006139","organic substance metabolic process|0071704","metabolic process|0008152","primary metabolic process|0044238","cellular metabolic process|0044237","nitrogen compound metabolic process|0006807","organonitrogen compound metabolic process|1901564","small molecule metabolic process|0044281","response to stress|0006950","carbohydrate derivative metabolic process|1901135","purine-containing compound metabolic process|0072521","glycosyl compound metabolic process|1901657","nucleobase-containing small molecule metabolic process|0055086","purine nucleoside metabolic process|0042278","nucleoside metabolic process|0009116","cellular response to stimulus|0051716","cellular response to stress|0033554","macromolecule metabolic process|0043170","cellular macromolecule metabolic process|0044260","cellular response to DNA damage stimulus|0006974","macromolecule modification|0043412","protein metabolic process|0019538","protein metabolic process|0044267","protein modification process|0036211","protein modification process|0006464","regulation of metabolic process|0019222","biological regulation|0065007","regulation of biological process|0050789","regulation of primary metabolic process|0080090","regulation of cellular process|0050794","regulation of macromolecule metabolic process|0060255","regulation of cellular metabolic process|0031323","regulation of nitrogen compound metabolic process|0051171","regulation of nucleobase-containing compound metabolic process|0019219","regulation of RNA metabolic process|0051252","negative regulation of biological process|0048519","negative regulation of cellular process|0048523";go_function="molecular_function|0003674","catalytic activity|0003824","hydrolase activity|0016787","deacetylase activity|0019213","hydrolase activity, acting on glycosyl bonds|0016798","hydrolase activity, hydrolyzing N-glycosyl compounds|0016799","binding|0005488","enzyme inhibitor activity|0004857","organic cyclic compound binding|0097159","heterocyclic compound binding|1901363","enzyme regulator activity|0030234","molecular function regulator activity|0098772","protein binding|0005515","small molecule binding|0036094","carbohydrate derivative binding|0097367";go_component="cellular anatomical entity|0110165","cellular_component|0005575","membrane-bounded organelle|0043227","intracellular membrane-bounded organelle|0043231","organelle|0043226","intracellular organelle|0043229","nucleus|0005634","nucleoplasm|0005654"; ec_number=3.1.1.106
JABGON010000113.1	GeneMark.hmm3	exon	38770	39119	.	+	0	ID=g6000.t1.e1;Parent=g6000.t1
JABGON010000113.1	GeneMark.hmm3	mRNA	38770	40076	.	+	.	ID=g6000.t1;Parent=g6000
JABGON010000113.1	GeneMark.hmm3	CDS	39203	39218	.	+	1	ID=g6000.t1.c;Parent=g6000.t1; product="O-acetyl-ADP-ribose deacetylase"; go_process="biological_process|0008150","cellular process|0009987","response to stimulus|0050896","cellular aromatic compound metabolic process|0006725","heterocycle metabolic process|0046483","organic cyclic compound metabolic process|1901360","cellular nitrogen compound metabolic process|0034641","nucleobase-containing compound metabolic process|0006139","organic substance metabolic process|0071704","metabolic process|0008152","primary metabolic process|0044238","cellular metabolic process|0044237","nitrogen compound metabolic process|0006807","organonitrogen compound metabolic process|1901564","small molecule metabolic process|0044281","response to stress|0006950","carbohydrate derivative metabolic process|1901135","purine-containing compound metabolic process|0072521","glycosyl compound metabolic process|1901657","nucleobase-containing small molecule metabolic process|0055086","purine nucleoside metabolic process|0042278","nucleoside metabolic process|0009116","cellular response to stimulus|0051716","cellular response to stress|0033554","macromolecule metabolic process|0043170","cellular macromolecule metabolic process|0044260","cellular response to DNA damage stimulus|0006974","macromolecule modification|0043412","protein metabolic process|0019538","protein metabolic process|0044267","protein modification process|0036211","protein modification process|0006464","regulation of metabolic process|0019222","biological regulation|0065007","regulation of biological process|0050789","regulation of primary metabolic process|0080090","regulation of cellular process|0050794","regulation of macromolecule metabolic process|0060255","regulation of cellular metabolic process|0031323","regulation of nitrogen compound metabolic process|0051171","regulation of nucleobase-containing compound metabolic process|0019219","regulation of RNA metabolic process|0051252","negative regulation of biological process|0048519","negative regulation of cellular process|0048523";go_function="molecular_function|0003674","catalytic activity|0003824","hydrolase activity|0016787","deacetylase activity|0019213","hydrolase activity, acting on glycosyl bonds|0016798","hydrolase activity, hydrolyzing N-glycosyl compounds|0016799","binding|0005488","enzyme inhibitor activity|0004857","organic cyclic compound binding|0097159","heterocyclic compound binding|1901363","enzyme regulator activity|0030234","molecular function regulator activity|0098772","protein binding|0005515","small molecule binding|0036094","carbohydrate derivative binding|0097367";go_component="cellular anatomical entity|0110165","cellular_component|0005575","membrane-bounded organelle|0043227","intracellular membrane-bounded organelle|0043231","organelle|0043226","intracellular organelle|0043229","nucleus|0005634","nucleoplasm|0005654"; ec_number=3.1.1.106
JABGON010000113.1	GeneMark.hmm3	exon	39203	39218	.	+	1	ID=g6000.t1.e1;Parent=g6000.t1
JABGON010000113.1	GeneMark.hmm3	CDS	39281	39341	.	+	0	ID=g6000.t1.c;Parent=g6000.t1
JABGON010000113.1	GeneMark.hmm3	exon	39281	39341	.	+	0	ID=g6000.t1.e2;Parent=g6000.t1
JABGON010000113.1	GeneMark.hmm3	CDS	39403	39667	.	+	2	ID=g6000.t1.c;Parent=g6000.t1
JABGON010000113.1	GeneMark.hmm3	exon	39403	39667	.	+	2	ID=g6000.t1.e3;Parent=g6000.t1
JABGON010000113.1	GeneMark.hmm3	CDS	39727	39808	.	+	1	ID=g6000.t1.c;Parent=g6000.t1
JABGON010000113.1	GeneMark.hmm3	exon	39727	39808	.	+	1	ID=g6000.t1.e4;Parent=g6000.t1
JABGON010000113.1	GeneMark.hmm3	CDS	39914	39962	.	+	0	ID=g6000.t1.c;Parent=g6000.t1
JABGON010000113.1	GeneMark.hmm3	exon	39914	39962	.	+	0	ID=g6000.t1.e5;Parent=g6000.t1
JABGON010000113.1	GeneMark.hmm3	CDS	40027	40076	.	+	2	ID=g6000.t1.c;Parent=g6000.t1
JABGON010000113.1	GeneMark.hmm3	exon	40027	40076	.	+	2	ID=g6000.t1.e6;Parent=g6000.t1
JABGON010000113.1	GeneMark.hmm3	stop_codon	40074	40076	.	+	0	ID=g6000.t1.stp;Parent=g6000.t1
JABGON010000113.1	AUGUSTUS	gene	40411	42426	.	+	.	ID=g6001
JABGON010000113.1	AUGUSTUS	mRNA	40411	42426	1	+	.	ID=g6001.t1;Parent=g6001
JABGON010000113.1	AUGUSTUS	start_codon	40411	40413	.	+	0	ID=g6001.t1.srt;Parent=g6001.t1
JABGON010000113.1	AUGUSTUS	CDS	40411	40494	1	+	0	ID=g6001.t1.c;Parent=g6001.t1; product="hypothetical protein"; Dbxref=UniProtKB/TrEMBL:A0A2T0A7Z0; go_process="biological_process|0008150","cellular process|0009987","metabolic process|0008152","cellular metabolic process|0044237","macromolecule metabolic process|0043170","organic substance metabolic process|0071704","nitrogen compound metabolic process|0006807","primary metabolic process|0044238","cellular macromolecule metabolic process|0044260","organonitrogen compound metabolic process|1901564","protein metabolic process|0019538","catabolic process|0009056","cellular catabolic process|0044248","organic substance catabolic process|1901575","proteolysis|0006508","macromolecule catabolic process|0009057","organonitrogen compound catabolic process|1901565","cellular macromolecule catabolic process|0044265","modification-dependent macromolecule catabolic process|0043632","protein catabolic process|0030163","modification-dependent protein catabolic process|0019941","proteolysis involved in protein catabolic process|0051603","ubiquitin-dependent protein catabolic process|0006511","proteasomal protein catabolic process|0010498","proteasome-mediated ubiquitin-dependent protein catabolic process|0043161","biological regulation|0065007","regulation of biological process|0050789","regulation of cellular process|0050794","positive regulation of biological process|0048518","positive regulation of cellular process|0048522","regulation of metabolic process|0019222","regulation of macromolecule metabolic process|0060255","regulation of gene expression|0010468","regulation of nitrogen compound metabolic process|0051171","regulation of cellular metabolic process|0031323","regulation of primary metabolic process|0080090","regulation of cellular component organization|0051128","positive regulation of cellular component organization|0051130","regulation of cellular biosynthetic process|0031326","regulation of biosynthetic process|0009889","regulation of RNA metabolic process|0051252","regulation of cellular component biogenesis|0044087","regulation of nucleic acid-templated transcription|1903506","regulation of DNA-templated transcription|0006355","regulation of cellular macromolecule biosynthetic process|2000112","regulation of RNA biosynthetic process|2001141","regulation of macromolecule biosynthetic process|0010556","regulation of nucleobase-containing compound metabolic process|0019219","regulation of transcription by RNA polymerase II|0006357","positive regulation of cellular component biogenesis|0044089","positive regulation of cellular metabolic process|0031325","positive regulation of metabolic process|0009893","positive regulation of macromolecule metabolic process|0010604","response to stimulus|0050896","positive regulation of nitrogen compound metabolic process|0051173","response to stress|0006950","positive regulation of nucleobase-containing compound metabolic process|0045935","positive regulation of nucleic acid-templated transcription|1903508","positive regulation of biosynthetic process|0009891","positive regulation of gene expression|0010628","regulation of protein-containing complex assembly|0043254","positive regulation of DNA-templated transcription|0045893","positive regulation of cellular biosynthetic process|0031328","positive regulation of RNA biosynthetic process|1902680","positive regulation of RNA metabolic process|0051254","positive regulation of macromolecule biosynthetic process|0010557","positive regulation of protein-containing complex assembly|0031334","cellular response to stimulus|0051716","cellular response to stress|0033554","positive regulation of transcription initiation by RNA polymerase II|0060261","regulation of DNA-templated transcription initiation|2000142","positive regulation of DNA-templated transcription initiation|2000144","positive regulation of transcription by RNA polymerase II|0045944","regulation of transcription initiation by RNA polymerase II|0060260","response to chemical|0042221","response to organic substance|0010033","response to nitrogen compound|1901698","response to organonitrogen compound|0010243","response to endoplasmic reticulum stress|0034976","ERAD pathway|0036503","ubiquitin-dependent ERAD pathway|0030433";go_function="molecular_function|0003674","binding|0005488","hydrolase activity|0016787","catalytic activity|0003824","ribonucleoside triphosphate phosphatase activity|0017111","pyrophosphatase activity|0016462","heterocyclic compound binding|1901363","hydrolase activity, acting on acid anhydrides|0016817","ATP hydrolysis activity|0016887","small molecule binding|0036094","hydrolase activity, acting on acid anhydrides, in phosphorus-containing anhydrides|0016818","organic cyclic compound binding|0097159","ion binding|0043167","anion binding|0043168","nucleoside phosphate binding|1901265","nucleotide binding|0000166","carbohydrate derivative binding|0097367","purine nucleotide binding|0017076","adenyl nucleotide binding|0030554","obsolete drug binding|0008144","purine ribonucleotide binding|0032555","ribonucleotide binding|0032553","adenyl ribonucleotide binding|0032559","purine ribonucleoside triphosphate binding|0035639","ATP binding|0005524","ATP hydrolysis activity|0042623","protein binding|0005515","transmembrane transporter activity|0022857","transporter activity|0005215","monoatomic cation transmembrane transporter activity|0008324","monoatomic ion transmembrane transporter activity|0015075","inorganic cation transmembrane transporter activity|0022890","inorganic molecular entity transmembrane transporter activity|0015318","inorganic cation transmembrane transporter activity|0015077","identical protein binding|0042802","active transmembrane transporter activity|0022804","ATPase-coupled transmembrane transporter activity|0042626","primary active transmembrane transporter activity|0015399","enzyme binding|0019899","proton transmembrane transporter activity|0015078";go_component="cellular_component|0005575","cellular anatomical entity|0110165","protein-containing complex|0032991","intracellular organelle|0043229","organelle|0043226","nucleus|0005634","membrane-bounded organelle|0043227","intracellular membrane-bounded organelle|0043231","catalytic complex|1902494","proteasome regulatory particle, base subcomplex|0008540","endopeptidase complex|1905369","proteasome complex|0000502","peptidase complex|1905368","cytosol|0005829","cytoplasm|0005737"
JABGON010000113.1	AUGUSTUS	exon	40411	40494	.	+	.	ID=g6001.t1.e1;Parent=g6001.t1
JABGON010000113.1	AUGUSTUS	CDS	40567	40609	1	+	0	ID=g6001.t1.c;Parent=g6001.t1
JABGON010000113.1	AUGUSTUS	exon	40567	40609	.	+	.	ID=g6001.t1.e2;Parent=g6001.t1
JABGON010000113.1	AUGUSTUS	CDS	40742	40861	1	+	2	ID=g6001.t1.c;Parent=g6001.t1
JABGON010000113.1	AUGUSTUS	exon	40742	40861	.	+	.	ID=g6001.t1.e3;Parent=g6001.t1
JABGON010000113.1	AUGUSTUS	CDS	40931	41051	1	+	2	ID=g6001.t1.c;Parent=g6001.t1
JABGON010000113.1	AUGUSTUS	exon	40931	41051	.	+	.	ID=g6001.t1.e4;Parent=g6001.t1
JABGON010000113.1	AUGUSTUS	CDS	41119	41233	1	+	1	ID=g6001.t1.c;Parent=g6001.t1
JABGON010000113.1	AUGUSTUS	exon	41119	41233	.	+	.	ID=g6001.t1.e5;Parent=g6001.t1
JABGON010000113.1	AUGUSTUS	CDS	41301	41364	1	+	0	ID=g6001.t1.c;Parent=g6001.t1
JABGON010000113.1	AUGUSTUS	exon	41301	41364	.	+	.	ID=g6001.t1.e6;Parent=g6001.t1
JABGON010000113.1	AUGUSTUS	CDS	41420	41757	1	+	2	ID=g6001.t1.c;Parent=g6001.t1
JABGON010000113.1	AUGUSTUS	exon	41420	41757	.	+	.	ID=g6001.t1.e7;Parent=g6001.t1
JABGON010000113.1	AUGUSTUS	CDS	41816	42039	1	+	0	ID=g6001.t1.c;Parent=g6001.t1
JABGON010000113.1	AUGUSTUS	exon	41816	42039	.	+	.	ID=g6001.t1.e8;Parent=g6001.t1
JABGON010000113.1	AUGUSTUS	CDS	42261	42333	1	+	1	ID=g6001.t1.c;Parent=g6001.t1
JABGON010000113.1	AUGUSTUS	exon	42261	42333	.	+	.	ID=g6001.t1.e9;Parent=g6001.t1
JABGON010000113.1	AUGUSTUS	CDS	42397	42426	1	+	0	ID=g6001.t1.c;Parent=g6001.t1
JABGON010000113.1	AUGUSTUS	exon	42397	42426	.	+	.	ID=g6001.t1.e10;Parent=g6001.t1
JABGON010000113.1	AUGUSTUS	stop_codon	42424	42426	.	+	0	ID=g6001.t1.stp;Parent=g6001.t1
JABGON010000113.1	AUGUSTUS	gene	44774	45091	.	-	.	ID=g6002
JABGON010000113.1	AUGUSTUS	mRNA	44774	45091	0.94	-	.	ID=g6002.t1;Parent=g6002
JABGON010000113.1	AUGUSTUS	stop_codon	44774	44776	.	-	0	ID=g6002.t1.stp;Parent=g6002.t1
JABGON010000113.1	AUGUSTUS	CDS	44774	45091	0.94	-	0	ID=g6002.t1.c;Parent=g6002.t1; product="hypothetical protein"; go_function="molecular_function|0003674","binding|0005488";go_component="cellular_component|0005575","cellular anatomical entity|0110165","organelle|0043226","intracellular organelle|0043229"
JABGON010000113.1	AUGUSTUS	exon	44774	45091	.	-	.	ID=g6002.t1.e1;Parent=g6002.t1
JABGON010000113.1	AUGUSTUS	start_codon	45089	45091	.	-	0	ID=g6002.t1.srt;Parent=g6002.t1
JABGON010000113.1	AUGUSTUS	gene	49468	50958	.	-	.	ID=g6003
JABGON010000113.1	AUGUSTUS	mRNA	49468	50958	1	-	.	ID=g6003.t1;Parent=g6003
JABGON010000113.1	AUGUSTUS	stop_codon	49468	49470	.	-	0	ID=g6003.t1.stp;Parent=g6003.t1
JABGON010000113.1	AUGUSTUS	CDS	49468	49752	1	-	0	ID=g6003.t1.c;Parent=g6003.t1; product="Cyclin-like domain-containing protein"; Dbxref=UniProtKB/TrEMBL:A0A0K3CEQ2; go_process="biological_process|0008150","cellular process|0009987","biological regulation|0065007","regulation of biological process|0050789","regulation of cellular process|0050794","cell cycle process|0022402","regulation of cellular component organization|0051128","regulation of cell cycle|0051726","regulation of organelle organization|0033043","regulation of cytoskeleton organization|0051493","regulation of cell cycle process|0010564","regulation of microtubule cytoskeleton organization|0070507","regulation of microtubule-based process|0032886","regulation of centrosome duplication|0010824","regulation of centrosome cycle|0046605","regulation of metabolic process|0019222","negative regulation of biological process|0048519","regulation of molecular function|0065009","regulation of cellular metabolic process|0031323","negative regulation of cellular process|0048523","regulation of primary metabolic process|0080090","regulation of catalytic activity|0050790","regulation of macromolecule metabolic process|0060255","negative regulation of metabolic process|0009892","regulation of response to stimulus|0048583","regulation of nitrogen compound metabolic process|0051171","negative regulation of cellular metabolic process|0031324","negative regulation of nitrogen compound metabolic process|0051172","negative regulation of macromolecule metabolic process|0010605","negative regulation of catalytic activity|0043086","chaperone-mediated protein folding|0061077","protein folding|0006457","negative regulation of molecular function|0044092","regulation of protein metabolic process|0051246","regulation of protein metabolic process|0032268","negative regulation of protein metabolic process|0032269","negative regulation of protein metabolic process|0051248","regulation of cellular response to stress|0080135","regulation of response to stress|0080134","regulation of phosphorus metabolic process|0051174","regulation of phosphate metabolic process|0019220","regulation of transferase activity|0051338","negative regulation of transferase activity|0051348","regulation of protein modification process|0031399","negative regulation of kinase activity|0033673","negative regulation of phosphorus metabolic process|0010563","negative regulation of phosphate metabolic process|0045936","regulation of phosphorylation|0042325","regulation of kinase activity|0043549","negative regulation of protein modification process|0031400","regulation of protein phosphorylation|0001932","regulation of protein kinase activity|0045859","negative regulation of protein kinase activity|0006469","regulation of protein serine/threonine kinase activity|0071900","negative regulation of phosphorylation|0042326","negative regulation of protein phosphorylation|0001933","negative regulation of protein serine/threonine kinase activity|0071901";go_function="cation binding|0043169","metal ion binding|0046872","ion binding|0043167","binding|0005488","molecular_function|0003674","transition metal ion binding|0046914","zinc ion binding|0008270","protein binding|0005515","organic cyclic compound binding|0097159","heterocyclic compound binding|1901363","small molecule binding|0036094","anion binding|0043168","Hsp90 protein binding|0051879","carbohydrate derivative binding|0097367","obsolete drug binding|0008144","heat shock protein binding|0031072","nucleotide binding|0000166","nucleoside phosphate binding|1901265","adenyl nucleotide binding|0030554","purine nucleotide binding|0017076","ribonucleotide binding|0032553","adenyl ribonucleotide binding|0032559","purine ribonucleotide binding|0032555","ATP binding|0005524","purine ribonucleoside triphosphate binding|0035639","ADP binding|0043531","molecular carrier activity|0140104";go_component="cellular_component|0005575","cellular anatomical entity|0110165"
JABGON010000113.1	AUGUSTUS	exon	49468	49752	.	-	.	ID=g6003.t1.e1;Parent=g6003.t1
JABGON010000113.1	AUGUSTUS	CDS	49807	49991	1	-	2	ID=g6003.t1.c;Parent=g6003.t1
JABGON010000113.1	AUGUSTUS	exon	49807	49991	.	-	.	ID=g6003.t1.e2;Parent=g6003.t1
JABGON010000113.1	AUGUSTUS	CDS	50063	50116	1	-	2	ID=g6003.t1.c;Parent=g6003.t1
JABGON010000113.1	AUGUSTUS	exon	50063	50116	.	-	.	ID=g6003.t1.e3;Parent=g6003.t1
JABGON010000113.1	AUGUSTUS	CDS	50177	50192	1	-	0	ID=g6003.t1.c;Parent=g6003.t1
JABGON010000113.1	AUGUSTUS	exon	50177	50192	.	-	.	ID=g6003.t1.e4;Parent=g6003.t1
JABGON010000113.1	AUGUSTUS	CDS	50266	50648	1	-	2	ID=g6003.t1.c;Parent=g6003.t1
JABGON010000113.1	AUGUSTUS	exon	50266	50648	.	-	.	ID=g6003.t1.e5;Parent=g6003.t1
JABGON010000113.1	AUGUSTUS	CDS	50748	50798	1	-	2	ID=g6003.t1.c;Parent=g6003.t1
JABGON010000113.1	AUGUSTUS	exon	50748	50798	.	-	.	ID=g6003.t1.e6;Parent=g6003.t1
JABGON010000113.1	AUGUSTUS	CDS	50862	50958	1	-	0	ID=g6003.t1.c;Parent=g6003.t1
JABGON010000113.1	AUGUSTUS	exon	50862	50958	.	-	.	ID=g6003.t1.e7;Parent=g6003.t1
JABGON010000113.1	AUGUSTUS	start_codon	50956	50958	.	-	0	ID=g6003.t1.srt;Parent=g6003.t1
JABGON010000113.1	GeneMark.hmm3	gene	56046	56543	.	-	.	ID=g6004
JABGON010000113.1	GeneMark.hmm3	mRNA	56046	56543	.	-	.	ID=g6004.t1;Parent=g6004
JABGON010000113.1	GeneMark.hmm3	stop_codon	56046	56048	.	-	0	ID=g6004.t1.stp;Parent=g6004.t1
JABGON010000113.1	GeneMark.hmm3	mRNA	56046	56543	.	-	.	ID=g6004.t1;Parent=g6004
JABGON010000113.1	GeneMark.hmm3	CDS	56046	56543	.	-	0	ID=g6004.t1.c;Parent=g6004.t1; product="hypothetical protein"; go_function="molecular_function|0003674","binding|0005488","organic cyclic compound binding|0097159","heterocyclic compound binding|1901363","protein binding|0005515";go_component="cellular anatomical entity|0110165","cellular_component|0005575"
JABGON010000113.1	GeneMark.hmm3	exon	56046	56543	.	-	0	ID=g6004.t1.e1;Parent=g6004.t1
JABGON010000113.1	GeneMark.hmm3	start_codon	56541	56543	.	-	0	ID=g6004.t1.srt;Parent=g6004.t1
JABGON010000113.1	AUGUSTUS	gene	59565	60583	.	+	.	ID=g6005
JABGON010000113.1	AUGUSTUS	mRNA	59565	60583	1	+	.	ID=g6005.t1;Parent=g6005
JABGON010000113.1	AUGUSTUS	start_codon	59565	59567	.	+	0	ID=g6005.t1.srt;Parent=g6005.t1
JABGON010000113.1	AUGUSTUS	CDS	59565	59879	1	+	0	ID=g6005.t1.c;Parent=g6005.t1; product="hypothetical protein"; go_process="biological_process|0008150","cellular process|0009987","metabolic process|0008152","cellular metabolic process|0044237","organic substance metabolic process|0071704","primary metabolic process|0044238","macromolecule metabolic process|0043170","nitrogen compound metabolic process|0006807","cellular macromolecule metabolic process|0044260","organic cyclic compound metabolic process|1901360","cellular nitrogen compound metabolic process|0034641","cellular aromatic compound metabolic process|0006725","heterocycle metabolic process|0046483","nucleic acid metabolic process|0090304","nucleobase-containing compound metabolic process|0006139","RNA metabolic process|0016070","RNA processing|0006396","biological regulation|0065007","regulation of biological process|0050789","regulation of metabolic process|0019222","regulation of macromolecule metabolic process|0060255","regulation of gene expression|0010468","catabolic process|0009056","cellular catabolic process|0044248","organic substance catabolic process|1901575","aromatic compound catabolic process|0019439","macromolecule catabolic process|0009057","organic cyclic compound catabolic process|1901361","ncRNA metabolic process|0034660","cellular nitrogen compound catabolic process|0044270","nucleobase-containing compound catabolic process|0034655","heterocycle catabolic process|0046700","cellular macromolecule catabolic process|0044265","ncRNA processing|0034470","RNA catabolic process|0006401","rRNA metabolic process|0016072","rRNA processing|0006364","ncRNA catabolic process|0034661","rRNA catabolic process|0016075","reproductive process|0022414","cell cycle|0007049","meiotic cell cycle|0051321","RNA phosphodiester bond hydrolysis, endonucleolytic|0090502","nucleic acid phosphodiester bond hydrolysis|0090305","RNA phosphodiester bond hydrolysis|0090501","RNA 3'-end processing|0031123","cleavage involved in rRNA processing|0000469","endonucleolytic cleavage involved in rRNA processing|0000478","regulatory ncRNA 3'-end processing|0043628","snRNA metabolic process|0016073","snRNA 3'-end processing|0034472","snRNA processing|0016180","response to stimulus|0050896";go_function="molecular_function|0003674","binding|0005488","heterocyclic compound binding|1901363","organic cyclic compound binding|0097159","nucleic acid binding|0003676","catalytic activity|0003824","ion binding|0043167","metal ion binding|0046872","cation binding|0043169","hydrolase activity|0016787","RNA binding|0003723","catalytic activity, acting on RNA|0140098","hydrolase activity, acting on ester bonds|0016788","nuclease activity|0004518","endonuclease activity|0004519","ribonuclease activity|0004540","RNA endonuclease activity|0004521","double-stranded RNA binding|0003725","endonuclease activity, active with either ribo- or deoxyribonucleic acids and producing 5'-phosphomonoesters|0016893","RNA endonuclease activity, producing 5'-phosphomonoesters|0016891","small molecule binding|0036094","nucleoside phosphate binding|1901265","nucleotide binding|0000166","anion binding|0043168","adenyl nucleotide binding|0030554","purine nucleotide binding|0017076","carbohydrate derivative binding|0097367","hydrolase activity, acting on acid anhydrides|0016817","pyrophosphatase activity|0016462","hydrolase activity, acting on acid anhydrides, in phosphorus-containing anhydrides|0016818","purine ribonucleotide binding|0032555","purine ribonucleoside triphosphate binding|0035639","ribonucleotide binding|0032553","obsolete drug binding|0008144","adenyl ribonucleotide binding|0032559","ribonucleoside triphosphate phosphatase activity|0017111","ATP binding|0005524","ATP hydrolysis activity|0016887","helicase activity|0004386","ATP hydrolysis activity|0042623";go_component="cellular_component|0005575","cellular anatomical entity|0110165","organelle|0043226","intracellular organelle|0043229","membrane-bounded organelle|0043227","intracellular membrane-bounded organelle|0043231","nucleus|0005634","cytoplasm|0005737","non-membrane-bounded organelle|0043228","intracellular non-membrane-bounded organelle|0043232","nucleolus|0005730"
JABGON010000113.1	AUGUSTUS	exon	59565	59879	.	+	.	ID=g6005.t1.e1;Parent=g6005.t1
JABGON010000113.1	AUGUSTUS	CDS	59937	60270	1	+	0	ID=g6005.t1.c;Parent=g6005.t1
JABGON010000113.1	AUGUSTUS	exon	59937	60270	.	+	.	ID=g6005.t1.e2;Parent=g6005.t1
JABGON010000113.1	AUGUSTUS	CDS	60324	60583	1	+	2	ID=g6005.t1.c;Parent=g6005.t1
JABGON010000113.1	AUGUSTUS	exon	60324	60583	.	+	.	ID=g6005.t1.e3;Parent=g6005.t1
JABGON010000113.1	AUGUSTUS	stop_codon	60581	60583	.	+	0	ID=g6005.t1.stp;Parent=g6005.t1
JABGON010000113.1	AUGUSTUS	gene	64360	67465	.	+	.	ID=g6006
JABGON010000113.1	AUGUSTUS	mRNA	64360	67465	0.55	+	.	ID=g6006.t1;Parent=g6006
JABGON010000113.1	AUGUSTUS	start_codon	64360	64362	.	+	0	ID=g6006.t1.srt;Parent=g6006.t1
JABGON010000113.1	AUGUSTUS	CDS	64360	66114	0.55	+	0	ID=g6006.t1.c;Parent=g6006.t1; product="hypothetical protein"; go_process="biological_process|0008150","cellular process|0009987","biological regulation|0065007","regulation of biological quality|0065008","homeostatic process|0042592","chemical homeostasis|0048878","cellular homeostasis|0019725","monoatomic ion homeostasis|0050801","intracellular chemical homeostasis|0055082","obsolete metal ion homeostasis|0055065","inorganic ion homeostasis|0098771","monoatomic cation homeostasis|0055080","intracellular monoatomic ion homeostasis|0006873","obsolete intracellular metal ion homeostasis|0006875","intracellular monoatomic cation homeostasis|0030003","obsolete cellular divalent inorganic cation homeostasis|0072503","obsolete divalent inorganic cation homeostasis|0072507","localization|0051179","establishment of localization|0051234","transport|0006810","monoatomic ion transport|0006811","monoatomic cation transport|0006812","metal ion transport|0030001","metal ion transport|0070838","inorganic cation transmembrane transport|0072511","transmembrane transport|0055085","monoatomic ion transmembrane transport|0034220","monoatomic cation transmembrane transport|0098655","inorganic ion transmembrane transport|0098660","inorganic cation transmembrane transport|0098662";go_function="molecular_function|0003674","transmembrane transporter activity|0022857","transporter activity|0005215","monoatomic ion transmembrane transporter activity|0015075","monoatomic cation transmembrane transporter activity|0008324","inorganic molecular entity transmembrane transporter activity|0015318","inorganic cation transmembrane transporter activity|0022890","metal ion transmembrane transporter activity|0046873","magnesium ion transmembrane transporter activity|0015095","binding|0005488";go_component="cellular_component|0005575","cellular anatomical entity|0110165","membrane|0016020","plasma membrane|0005886","obsolete intrinsic component of membrane|0031224","membrane|0016021","cytoplasm|0005737"
JABGON010000113.1	AUGUSTUS	exon	64360	66114	.	+	.	ID=g6006.t1.e1;Parent=g6006.t1
JABGON010000113.1	AUGUSTUS	CDS	66171	66353	1	+	0	ID=g6006.t1.c;Parent=g6006.t1
JABGON010000113.1	AUGUSTUS	exon	66171	66353	.	+	.	ID=g6006.t1.e2;Parent=g6006.t1
JABGON010000113.1	AUGUSTUS	CDS	66415	66635	1	+	0	ID=g6006.t1.c;Parent=g6006.t1
JABGON010000113.1	AUGUSTUS	exon	66415	66635	.	+	.	ID=g6006.t1.e3;Parent=g6006.t1
JABGON010000113.1	AUGUSTUS	CDS	66700	66823	1	+	1	ID=g6006.t1.c;Parent=g6006.t1
JABGON010000113.1	AUGUSTUS	exon	66700	66823	.	+	.	ID=g6006.t1.e4;Parent=g6006.t1
JABGON010000113.1	AUGUSTUS	CDS	66884	67002	1	+	0	ID=g6006.t1.c;Parent=g6006.t1
JABGON010000113.1	AUGUSTUS	exon	66884	67002	.	+	.	ID=g6006.t1.e5;Parent=g6006.t1
JABGON010000113.1	AUGUSTUS	CDS	67062	67131	1	+	1	ID=g6006.t1.c;Parent=g6006.t1
JABGON010000113.1	AUGUSTUS	exon	67062	67131	.	+	.	ID=g6006.t1.e6;Parent=g6006.t1
JABGON010000113.1	AUGUSTUS	CDS	67196	67276	1	+	0	ID=g6006.t1.c;Parent=g6006.t1
JABGON010000113.1	AUGUSTUS	exon	67196	67276	.	+	.	ID=g6006.t1.e7;Parent=g6006.t1
JABGON010000113.1	AUGUSTUS	CDS	67336	67389	1	+	0	ID=g6006.t1.c;Parent=g6006.t1
JABGON010000113.1	AUGUSTUS	exon	67336	67389	.	+	.	ID=g6006.t1.e8;Parent=g6006.t1
JABGON010000113.1	AUGUSTUS	CDS	67448	67465	1	+	0	ID=g6006.t1.c;Parent=g6006.t1
JABGON010000113.1	AUGUSTUS	exon	67448	67465	.	+	.	ID=g6006.t1.e9;Parent=g6006.t1
JABGON010000113.1	AUGUSTUS	stop_codon	67463	67465	.	+	0	ID=g6006.t1.stp;Parent=g6006.t1
JABGON010000113.1	GeneMark.hmm3	mRNA	64465	67465	.	+	.	ID=g6006.t2;Parent=g6006
JABGON010000113.1	GeneMark.hmm3	start_codon	64465	64467	.	+	0	ID=g6006.t2.srt;Parent=g6006.t2
JABGON010000113.1	GeneMark.hmm3	CDS	64465	66114	.	+	0	ID=g6006.t2.c;Parent=g6006.t2; product="hypothetical protein"; go_process="biological_process|0008150","cellular process|0009987","biological regulation|0065007","regulation of biological quality|0065008","homeostatic process|0042592","chemical homeostasis|0048878","cellular homeostasis|0019725","monoatomic ion homeostasis|0050801","intracellular chemical homeostasis|0055082","obsolete metal ion homeostasis|0055065","inorganic ion homeostasis|0098771","monoatomic cation homeostasis|0055080","intracellular monoatomic ion homeostasis|0006873","obsolete intracellular metal ion homeostasis|0006875","intracellular monoatomic cation homeostasis|0030003","obsolete cellular divalent inorganic cation homeostasis|0072503","obsolete divalent inorganic cation homeostasis|0072507","localization|0051179","establishment of localization|0051234","transport|0006810","monoatomic ion transport|0006811","monoatomic cation transport|0006812","metal ion transport|0030001","metal ion transport|0070838","inorganic cation transmembrane transport|0072511","transmembrane transport|0055085","monoatomic ion transmembrane transport|0034220","monoatomic cation transmembrane transport|0098655","inorganic ion transmembrane transport|0098660","inorganic cation transmembrane transport|0098662";go_function="molecular_function|0003674","transmembrane transporter activity|0022857","transporter activity|0005215","monoatomic ion transmembrane transporter activity|0015075","monoatomic cation transmembrane transporter activity|0008324","inorganic molecular entity transmembrane transporter activity|0015318","inorganic cation transmembrane transporter activity|0022890","metal ion transmembrane transporter activity|0046873","magnesium ion transmembrane transporter activity|0015095","binding|0005488";go_component="cellular_component|0005575","cellular anatomical entity|0110165","membrane|0016020","plasma membrane|0005886","obsolete intrinsic component of membrane|0031224","membrane|0016021","cytoplasm|0005737"
JABGON010000113.1	GeneMark.hmm3	exon	64465	66114	.	+	0	ID=g6006.t2.e1;Parent=g6006.t2
JABGON010000113.1	GeneMark.hmm3	mRNA	64465	67465	.	+	.	ID=g6006.t2;Parent=g6006
JABGON010000113.1	GeneMark.hmm3	CDS	66171	66353	.	+	0	ID=g6006.t2.c;Parent=g6006.t2; product="hypothetical protein"; go_process="biological_process|0008150","cellular process|0009987","biological regulation|0065007","regulation of biological quality|0065008","homeostatic process|0042592","chemical homeostasis|0048878","cellular homeostasis|0019725","monoatomic ion homeostasis|0050801","intracellular chemical homeostasis|0055082","obsolete metal ion homeostasis|0055065","inorganic ion homeostasis|0098771","monoatomic cation homeostasis|0055080","intracellular monoatomic ion homeostasis|0006873","obsolete intracellular metal ion homeostasis|0006875","intracellular monoatomic cation homeostasis|0030003","obsolete cellular divalent inorganic cation homeostasis|0072503","obsolete divalent inorganic cation homeostasis|0072507","localization|0051179","establishment of localization|0051234","transport|0006810","monoatomic ion transport|0006811","monoatomic cation transport|0006812","metal ion transport|0030001","metal ion transport|0070838","inorganic cation transmembrane transport|0072511","transmembrane transport|0055085","monoatomic ion transmembrane transport|0034220","monoatomic cation transmembrane transport|0098655","inorganic ion transmembrane transport|0098660","inorganic cation transmembrane transport|0098662";go_function="molecular_function|0003674","transmembrane transporter activity|0022857","transporter activity|0005215","monoatomic ion transmembrane transporter activity|0015075","monoatomic cation transmembrane transporter activity|0008324","inorganic molecular entity transmembrane transporter activity|0015318","inorganic cation transmembrane transporter activity|0022890","metal ion transmembrane transporter activity|0046873","magnesium ion transmembrane transporter activity|0015095","binding|0005488";go_component="cellular_component|0005575","cellular anatomical entity|0110165","membrane|0016020","plasma membrane|0005886","obsolete intrinsic component of membrane|0031224","membrane|0016021","cytoplasm|0005737"
JABGON010000113.1	GeneMark.hmm3	exon	66171	66353	.	+	0	ID=g6006.t2.e1;Parent=g6006.t2
JABGON010000113.1	GeneMark.hmm3	CDS	66415	66635	.	+	0	ID=g6006.t2.c;Parent=g6006.t2
JABGON010000113.1	GeneMark.hmm3	exon	66415	66635	.	+	0	ID=g6006.t2.e2;Parent=g6006.t2
JABGON010000113.1	GeneMark.hmm3	CDS	66700	66823	.	+	1	ID=g6006.t2.c;Parent=g6006.t2
JABGON010000113.1	GeneMark.hmm3	exon	66700	66823	.	+	1	ID=g6006.t2.e3;Parent=g6006.t2
JABGON010000113.1	GeneMark.hmm3	CDS	66884	67002	.	+	0	ID=g6006.t2.c;Parent=g6006.t2
JABGON010000113.1	GeneMark.hmm3	exon	66884	67002	.	+	0	ID=g6006.t2.e4;Parent=g6006.t2
JABGON010000113.1	GeneMark.hmm3	CDS	67062	67131	.	+	1	ID=g6006.t2.c;Parent=g6006.t2
JABGON010000113.1	GeneMark.hmm3	exon	67062	67131	.	+	1	ID=g6006.t2.e5;Parent=g6006.t2
JABGON010000113.1	GeneMark.hmm3	CDS	67196	67276	.	+	0	ID=g6006.t2.c;Parent=g6006.t2
JABGON010000113.1	GeneMark.hmm3	exon	67196	67276	.	+	0	ID=g6006.t2.e6;Parent=g6006.t2
JABGON010000113.1	GeneMark.hmm3	CDS	67336	67389	.	+	0	ID=g6006.t2.c;Parent=g6006.t2
JABGON010000113.1	GeneMark.hmm3	exon	67336	67389	.	+	0	ID=g6006.t2.e7;Parent=g6006.t2
JABGON010000113.1	GeneMark.hmm3	CDS	67448	67465	.	+	0	ID=g6006.t2.c;Parent=g6006.t2
JABGON010000113.1	GeneMark.hmm3	exon	67448	67465	.	+	0	ID=g6006.t2.e8;Parent=g6006.t2
JABGON010000113.1	GeneMark.hmm3	stop_codon	67463	67465	.	+	0	ID=g6006.t2.stp;Parent=g6006.t2
JABGON010000113.1	AUGUSTUS	gene	67741	70975	.	+	.	ID=g6007
JABGON010000113.1	AUGUSTUS	mRNA	67741	70975	1	+	.	ID=g6007.t1;Parent=g6007
JABGON010000113.1	AUGUSTUS	start_codon	67741	67743	.	+	0	ID=g6007.t1.srt;Parent=g6007.t1
JABGON010000113.1	AUGUSTUS	CDS	67741	67887	1	+	0	ID=g6007.t1.c;Parent=g6007.t1; product="RING-type domain-containing protein"; Dbxref=UniProtKB/TrEMBL:A0A0K3CI65; go_process="biological_process|0008150","cellular process|0009987","metabolic process|0008152","organic substance metabolic process|0071704","macromolecule metabolic process|0043170","cellular metabolic process|0044237","cellular macromolecule metabolic process|0044260","biosynthetic process|0009058","cellular macromolecule biosynthetic process|0034645","organic substance biosynthetic process|1901576","macromolecule biosynthetic process|0009059","cellular biosynthetic process|0044249","nitrogen compound metabolic process|0006807","primary metabolic process|0044238","cellular nitrogen compound metabolic process|0034641","cellular component organization or biogenesis|0071840","cellular nitrogen compound biosynthetic process|0044271","organonitrogen compound metabolic process|1901564","protein metabolic process|0019538","cellular component organization|0016043","protein metabolic process|0044267","organelle organization|0006996","amide metabolic process|0043603","organonitrogen compound biosynthetic process|1901566","cell cycle process|0022402","peptide metabolic process|0006518","peptide biosynthetic process|0043043","amide biosynthetic process|0043604","translation|0006412","chromosome organization|0051276","cell division|0051301","DNA-templated DNA replication|0006261","DNA replication|0006260","sister chromatid cohesion|0007062","response to stimulus|0050896";go_function="molecular_function|0003674","binding|0005488","structural molecule activity|0005198","structural constituent of ribosome|0003735","chromatin binding|0003682","protein binding|0005515","heterocyclic compound binding|1901363","organic cyclic compound binding|0097159","nucleic acid binding|0003676";go_component="cellular_component|0005575","cellular anatomical entity|0110165","organelle|0043226","intracellular organelle|0043229","protein-containing complex|0032991","membrane-bounded organelle|0043227","intracellular membrane-bounded organelle|0043231","nucleus|0005634","cytosol|0005829"
JABGON010000113.1	AUGUSTUS	exon	67741	67887	.	+	.	ID=g6007.t1.e1;Parent=g6007.t1
JABGON010000113.1	AUGUSTUS	CDS	67948	68121	1	+	0	ID=g6007.t1.c;Parent=g6007.t1
JABGON010000113.1	AUGUSTUS	exon	67948	68121	.	+	.	ID=g6007.t1.e2;Parent=g6007.t1
JABGON010000113.1	AUGUSTUS	CDS	68181	68261	1	+	0	ID=g6007.t1.c;Parent=g6007.t1
JABGON010000113.1	AUGUSTUS	exon	68181	68261	.	+	.	ID=g6007.t1.e3;Parent=g6007.t1
JABGON010000113.1	AUGUSTUS	CDS	68320	68344	1	+	0	ID=g6007.t1.c;Parent=g6007.t1
JABGON010000113.1	AUGUSTUS	exon	68320	68344	.	+	.	ID=g6007.t1.e4;Parent=g6007.t1
JABGON010000113.1	AUGUSTUS	CDS	68399	68514	1	+	2	ID=g6007.t1.c;Parent=g6007.t1
JABGON010000113.1	AUGUSTUS	exon	68399	68514	.	+	.	ID=g6007.t1.e5;Parent=g6007.t1
JABGON010000113.1	AUGUSTUS	CDS	68568	68641	1	+	0	ID=g6007.t1.c;Parent=g6007.t1
JABGON010000113.1	AUGUSTUS	exon	68568	68641	.	+	.	ID=g6007.t1.e6;Parent=g6007.t1
JABGON010000113.1	AUGUSTUS	CDS	68695	68928	1	+	1	ID=g6007.t1.c;Parent=g6007.t1
JABGON010000113.1	AUGUSTUS	exon	68695	68928	.	+	.	ID=g6007.t1.e7;Parent=g6007.t1
JABGON010000113.1	AUGUSTUS	CDS	68983	69260	1	+	1	ID=g6007.t1.c;Parent=g6007.t1
JABGON010000113.1	AUGUSTUS	exon	68983	69260	.	+	.	ID=g6007.t1.e8;Parent=g6007.t1
JABGON010000113.1	AUGUSTUS	CDS	69319	69452	1	+	2	ID=g6007.t1.c;Parent=g6007.t1
JABGON010000113.1	AUGUSTUS	exon	69319	69452	.	+	.	ID=g6007.t1.e9;Parent=g6007.t1
JABGON010000113.1	AUGUSTUS	CDS	69509	69652	1	+	0	ID=g6007.t1.c;Parent=g6007.t1
JABGON010000113.1	AUGUSTUS	exon	69509	69652	.	+	.	ID=g6007.t1.e10;Parent=g6007.t1
JABGON010000113.1	AUGUSTUS	CDS	69711	69805	1	+	0	ID=g6007.t1.c;Parent=g6007.t1
JABGON010000113.1	AUGUSTUS	exon	69711	69805	.	+	.	ID=g6007.t1.e11;Parent=g6007.t1
JABGON010000113.1	AUGUSTUS	CDS	69870	69983	1	+	1	ID=g6007.t1.c;Parent=g6007.t1
JABGON010000113.1	AUGUSTUS	exon	69870	69983	.	+	.	ID=g6007.t1.e12;Parent=g6007.t1
JABGON010000113.1	AUGUSTUS	CDS	70643	70778	1	+	1	ID=g6007.t1.c;Parent=g6007.t1
JABGON010000113.1	AUGUSTUS	exon	70643	70778	.	+	.	ID=g6007.t1.e13;Parent=g6007.t1
JABGON010000113.1	AUGUSTUS	CDS	70842	70866	1	+	0	ID=g6007.t1.c;Parent=g6007.t1
JABGON010000113.1	AUGUSTUS	exon	70842	70866	.	+	.	ID=g6007.t1.e14;Parent=g6007.t1
JABGON010000113.1	AUGUSTUS	CDS	70938	70975	1	+	2	ID=g6007.t1.c;Parent=g6007.t1
JABGON010000113.1	AUGUSTUS	exon	70938	70975	.	+	.	ID=g6007.t1.e15;Parent=g6007.t1
JABGON010000113.1	AUGUSTUS	stop_codon	70973	70975	.	+	0	ID=g6007.t1.stp;Parent=g6007.t1
JABGON010000113.1	AUGUSTUS	gene	71389	72670	.	+	.	ID=g6008
JABGON010000113.1	AUGUSTUS	mRNA	71389	72670	1	+	.	ID=g6008.t1;Parent=g6008
JABGON010000113.1	AUGUSTUS	start_codon	71389	71391	.	+	0	ID=g6008.t1.srt;Parent=g6008.t1
JABGON010000113.1	AUGUSTUS	CDS	71389	71392	1	+	0	ID=g6008.t1.c;Parent=g6008.t1; product="Plasma membrane ATPase"; Dbxref=UniProtKB/TrEMBL:A0A2T0A7P6; go_process="biological_process|0008150","cellular process|0009987","response to stimulus|0050896","cellular response to stimulus|0051716","response to stress|0006950","metabolic process|0008152","cellular metabolic process|0044237","cellular response to stress|0033554","cellular response to DNA damage stimulus|0006974","organic substance metabolic process|0071704","primary metabolic process|0044238","macromolecule metabolic process|0043170","nitrogen compound metabolic process|0006807","heterocycle metabolic process|0046483","organic cyclic compound metabolic process|1901360","cellular aromatic compound metabolic process|0006725","nucleobase-containing compound metabolic process|0006139","cellular macromolecule metabolic process|0044260","cellular biosynthetic process|0044249","biosynthetic process|0009058","nucleic acid metabolic process|0090304","DNA metabolic process|0006259","cellular nitrogen compound metabolic process|0034641","organic substance biosynthetic process|1901576","DNA replication|0006260","macromolecule biosynthetic process|0009059","cellular macromolecule biosynthetic process|0034645","DNA repair|0006281","DNA recombination|0006310","recombinational repair|0000725","double-strand break repair via homologous recombination|0000724","nucleotide-excision repair|0006289","double-strand break repair|0006302","biological regulation|0065007","localization|0051179","regulation of biological process|0050789","cellular component organization|0016043","cellular component organization or biogenesis|0071840","regulation of cellular process|0050794","macromolecule localization|0033036","cellular macromolecule localization|0070727","protein localization|0008104","protein localization|0034613","cellular localization|0051641","regulation of biological quality|0065008","organelle organization|0006996","homeostatic process|0042592","regulation of metabolic process|0019222","protein localization to organelle|0033365","cell cycle process|0022402","regulation of cellular metabolic process|0031323","regulation of macromolecule metabolic process|0060255","chromosome organization|0051276","mitotic cell cycle process|1903047","negative regulation of biological process|0048519","regulation of nitrogen compound metabolic process|0051171","regulation of primary metabolic process|0080090","regulation of response to stimulus|0048583","regulation of nucleobase-containing compound metabolic process|0019219","negative regulation of cellular process|0048523","anatomical structure homeostasis|0060249","regulation of response to DNA damage stimulus|2001020","regulation of response to stress|0080134","regulation of DNA metabolic process|0051052","regulation of cellular response to stress|0080135","regulation of cell cycle|0051726","negative regulation of cell cycle|0045786","regulation of cell cycle process|0010564","negative regulation of cell cycle process|0010948","cell cycle checkpoint signaling|0000075","regulation of mitotic cell cycle|0007346","telomere organization|0032200","negative regulation of mitotic cell cycle|0045930","DNA integrity checkpoint signaling|0031570","DNA damage checkpoint signaling|0000077","telomere maintenance|0000723","regulation of cell cycle phase transition|1901987","regulation of mitotic cell cycle phase transition|1901990","regulation of DNA repair|0006282","mitotic cell cycle checkpoint signaling|0007093","negative regulation of mitotic cell cycle phase transition|1901991","regulation of G1/S transition of mitotic cell cycle|2000045","mitotic DNA integrity checkpoint signaling|0044774","regulation of cell cycle G1/S phase transition|1902806","protein localization to chromosome|0034502","mitotic DNA damage checkpoint signaling|0044773","regulation of DNA recombination|0000018","negative regulation of cell cycle phase transition|1901988","negative regulation of G1/S transition of mitotic cell cycle|2000134","regulation of double-strand break repair|2000779","negative regulation of cell cycle G1/S phase transition|1902807","mismatch repair|0006298","regulation of double-strand break repair via homologous recombination|0010569","base-excision repair|0006284","regulation of cell cycle checkpoint|1901976";go_function="molecular_function|0003674","binding|0005488","heterocyclic compound binding|1901363","organic cyclic compound binding|0097159","DNA binding|0003677","nucleic acid binding|0003676","single-stranded DNA binding|0003697","protein binding|0005515","sequence-specific DNA binding|0043565","enzyme binding|0019899","ubiquitin-like protein ligase binding|0044389","obsolete protein N-terminus binding|0047485","ubiquitin protein ligase binding|0031625","damaged DNA binding|0003684","phosphatase binding|0019902","telomeric DNA binding|0042162","sequence-specific single stranded DNA binding|0098847","protein phosphatase binding|0019903","single-stranded telomeric DNA binding|0043047";go_component="cellular_component|0005575","cellular anatomical entity|0110165","membrane-bounded organelle|0043227","intracellular organelle|0043229","organelle|0043226","protein-containing complex|0032991","intracellular membrane-bounded organelle|0043231","nucleus|0005634","chromosomal region|0098687","chromosome, telomeric region|0000781","nuclear body|0016604","site of DNA damage|0090734","site of double-strand break|0035861","chromatin|0000785"
JABGON010000113.1	AUGUSTUS	exon	71389	71392	.	+	.	ID=g6008.t1.e1;Parent=g6008.t1
JABGON010000113.1	AUGUSTUS	CDS	71479	71549	1	+	2	ID=g6008.t1.c;Parent=g6008.t1
JABGON010000113.1	AUGUSTUS	exon	71479	71549	.	+	.	ID=g6008.t1.e2;Parent=g6008.t1
JABGON010000113.1	AUGUSTUS	CDS	71613	71720	1	+	0	ID=g6008.t1.c;Parent=g6008.t1
JABGON010000113.1	AUGUSTUS	exon	71613	71720	.	+	.	ID=g6008.t1.e3;Parent=g6008.t1
JABGON010000113.1	AUGUSTUS	CDS	71799	71874	1	+	0	ID=g6008.t1.c;Parent=g6008.t1
JABGON010000113.1	AUGUSTUS	exon	71799	71874	.	+	.	ID=g6008.t1.e4;Parent=g6008.t1
JABGON010000113.1	AUGUSTUS	CDS	71940	72003	1	+	2	ID=g6008.t1.c;Parent=g6008.t1
JABGON010000113.1	AUGUSTUS	exon	71940	72003	.	+	.	ID=g6008.t1.e5;Parent=g6008.t1
JABGON010000113.1	AUGUSTUS	CDS	72064	72220	1	+	1	ID=g6008.t1.c;Parent=g6008.t1
JABGON010000113.1	AUGUSTUS	exon	72064	72220	.	+	.	ID=g6008.t1.e6;Parent=g6008.t1
JABGON010000113.1	AUGUSTUS	CDS	72283	72587	1	+	0	ID=g6008.t1.c;Parent=g6008.t1
JABGON010000113.1	AUGUSTUS	exon	72283	72587	.	+	.	ID=g6008.t1.e7;Parent=g6008.t1
JABGON010000113.1	AUGUSTUS	CDS	72649	72670	1	+	1	ID=g6008.t1.c;Parent=g6008.t1
JABGON010000113.1	AUGUSTUS	exon	72649	72670	.	+	.	ID=g6008.t1.e8;Parent=g6008.t1
JABGON010000113.1	AUGUSTUS	stop_codon	72668	72670	.	+	0	ID=g6008.t1.stp;Parent=g6008.t1
JABGON010000113.1	AUGUSTUS	gene	75098	76153	.	-	.	ID=g6009
JABGON010000113.1	AUGUSTUS	mRNA	75098	76153	1	-	.	ID=g6009.t1;Parent=g6009
JABGON010000113.1	AUGUSTUS	stop_codon	75098	75100	.	-	0	ID=g6009.t1.stp;Parent=g6009.t1
JABGON010000113.1	AUGUSTUS	CDS	75098	76153	1	-	0	ID=g6009.t1.c;Parent=g6009.t1; product="hypothetical protein"; Dbxref=UniProtKB/TrEMBL:M7X5I2; go_component="cellular_component|0005575","cellular anatomical entity|0110165"
JABGON010000113.1	AUGUSTUS	exon	75098	76153	.	-	.	ID=g6009.t1.e1;Parent=g6009.t1
JABGON010000113.1	AUGUSTUS	start_codon	76151	76153	.	-	0	ID=g6009.t1.srt;Parent=g6009.t1
JABGON010000113.1	AUGUSTUS	gene	76375	79063	.	-	.	ID=g6010
JABGON010000113.1	AUGUSTUS	mRNA	76375	79063	1	-	.	ID=g6010.t1;Parent=g6010
JABGON010000113.1	AUGUSTUS	stop_codon	76375	76377	.	-	0	ID=g6010.t1.stp;Parent=g6010.t1
JABGON010000113.1	AUGUSTUS	CDS	76375	76837	1	-	1	ID=g6010.t1.c;Parent=g6010.t1; product="hypothetical protein"; go_function="molecular_function|0003674";go_component="cellular_component|0005575","cellular anatomical entity|0110165"
JABGON010000113.1	AUGUSTUS	exon	76375	76837	.	-	.	ID=g6010.t1.e1;Parent=g6010.t1
JABGON010000113.1	AUGUSTUS	CDS	76902	76992	1	-	2	ID=g6010.t1.c;Parent=g6010.t1
JABGON010000113.1	AUGUSTUS	exon	76902	76992	.	-	.	ID=g6010.t1.e2;Parent=g6010.t1
JABGON010000113.1	AUGUSTUS	CDS	77048	78042	1	-	1	ID=g6010.t1.c;Parent=g6010.t1
JABGON010000113.1	AUGUSTUS	exon	77048	78042	.	-	.	ID=g6010.t1.e3;Parent=g6010.t1
JABGON010000113.1	AUGUSTUS	CDS	78096	78351	1	-	2	ID=g6010.t1.c;Parent=g6010.t1
JABGON010000113.1	AUGUSTUS	exon	78096	78351	.	-	.	ID=g6010.t1.e4;Parent=g6010.t1
JABGON010000113.1	AUGUSTUS	CDS	78415	78535	1	-	0	ID=g6010.t1.c;Parent=g6010.t1
JABGON010000113.1	AUGUSTUS	exon	78415	78535	.	-	.	ID=g6010.t1.e5;Parent=g6010.t1
JABGON010000113.1	AUGUSTUS	CDS	78596	78800	1	-	1	ID=g6010.t1.c;Parent=g6010.t1
JABGON010000113.1	AUGUSTUS	exon	78596	78800	.	-	.	ID=g6010.t1.e6;Parent=g6010.t1
JABGON010000113.1	AUGUSTUS	CDS	78861	78921	1	-	2	ID=g6010.t1.c;Parent=g6010.t1
JABGON010000113.1	AUGUSTUS	exon	78861	78921	.	-	.	ID=g6010.t1.e7;Parent=g6010.t1
JABGON010000113.1	AUGUSTUS	CDS	78982	79063	1	-	0	ID=g6010.t1.c;Parent=g6010.t1
JABGON010000113.1	AUGUSTUS	exon	78982	79063	.	-	.	ID=g6010.t1.e8;Parent=g6010.t1
JABGON010000113.1	AUGUSTUS	start_codon	79061	79063	.	-	0	ID=g6010.t1.srt;Parent=g6010.t1
JABGON010000113.1	AUGUSTUS	mRNA	76375	79063	0.99	-	.	ID=g6010.t2;Parent=g6010
JABGON010000113.1	AUGUSTUS	stop_codon	76375	76377	.	-	0	ID=g6010.t2.stp;Parent=g6010.t2
JABGON010000113.1	AUGUSTUS	CDS	76375	76837	1	-	1	ID=g6010.t2.c;Parent=g6010.t2; product="hypothetical protein"; go_function="molecular_function|0003674";go_component="cellular_component|0005575","cellular anatomical entity|0110165"
JABGON010000113.1	AUGUSTUS	exon	76375	76837	.	-	.	ID=g6010.t2.e1;Parent=g6010.t2
JABGON010000113.1	AUGUSTUS	CDS	76902	76992	1	-	2	ID=g6010.t2.c;Parent=g6010.t2
JABGON010000113.1	AUGUSTUS	exon	76902	76992	.	-	.	ID=g6010.t2.e2;Parent=g6010.t2
JABGON010000113.1	AUGUSTUS	CDS	77048	78042	1	-	1	ID=g6010.t2.c;Parent=g6010.t2
JABGON010000113.1	AUGUSTUS	exon	77048	78042	.	-	.	ID=g6010.t2.e3;Parent=g6010.t2
JABGON010000113.1	AUGUSTUS	CDS	78096	78321	1	-	2	ID=g6010.t2.c;Parent=g6010.t2
JABGON010000113.1	AUGUSTUS	exon	78096	78321	.	-	.	ID=g6010.t2.e4;Parent=g6010.t2
JABGON010000113.1	AUGUSTUS	CDS	78415	78535	1	-	0	ID=g6010.t2.c;Parent=g6010.t2
JABGON010000113.1	AUGUSTUS	exon	78415	78535	.	-	.	ID=g6010.t2.e5;Parent=g6010.t2
JABGON010000113.1	AUGUSTUS	CDS	78596	78800	0.99	-	1	ID=g6010.t2.c;Parent=g6010.t2
JABGON010000113.1	AUGUSTUS	exon	78596	78800	.	-	.	ID=g6010.t2.e6;Parent=g6010.t2
JABGON010000113.1	AUGUSTUS	CDS	78861	78921	1	-	2	ID=g6010.t2.c;Parent=g6010.t2
JABGON010000113.1	AUGUSTUS	exon	78861	78921	.	-	.	ID=g6010.t2.e7;Parent=g6010.t2
JABGON010000113.1	AUGUSTUS	CDS	78982	79063	1	-	0	ID=g6010.t2.c;Parent=g6010.t2
JABGON010000113.1	AUGUSTUS	exon	78982	79063	.	-	.	ID=g6010.t2.e8;Parent=g6010.t2
JABGON010000113.1	AUGUSTUS	start_codon	79061	79063	.	-	0	ID=g6010.t2.srt;Parent=g6010.t2
JABGON010000113.1	AUGUSTUS	gene	79211	82677	.	+	.	ID=g6011
JABGON010000113.1	AUGUSTUS	mRNA	79211	82677	1	+	.	ID=g6011.t1;Parent=g6011
JABGON010000113.1	AUGUSTUS	start_codon	79211	79213	.	+	0	ID=g6011.t1.srt;Parent=g6011.t1
JABGON010000113.1	AUGUSTUS	CDS	79211	79224	1	+	0	ID=g6011.t1.c;Parent=g6011.t1; product="Major facilitator superfamily domain-containing protein"; Dbxref=UniProtKB/TrEMBL:A0A2T0A7L9; go_function="molecular_function|0003674","binding|0005488";go_component="cellular_component|0005575","cellular anatomical entity|0110165","organelle|0043226","intracellular organelle|0043229","membrane-bounded organelle|0043227","intracellular membrane-bounded organelle|0043231"
JABGON010000113.1	AUGUSTUS	exon	79211	79224	.	+	.	ID=g6011.t1.e1;Parent=g6011.t1
JABGON010000113.1	AUGUSTUS	CDS	79284	79392	1	+	1	ID=g6011.t1.c;Parent=g6011.t1
JABGON010000113.1	AUGUSTUS	exon	79284	79392	.	+	.	ID=g6011.t1.e2;Parent=g6011.t1
JABGON010000113.1	AUGUSTUS	CDS	79456	80019	1	+	0	ID=g6011.t1.c;Parent=g6011.t1
JABGON010000113.1	AUGUSTUS	exon	79456	80019	.	+	.	ID=g6011.t1.e3;Parent=g6011.t1
JABGON010000113.1	AUGUSTUS	CDS	80075	80656	1	+	0	ID=g6011.t1.c;Parent=g6011.t1
JABGON010000113.1	AUGUSTUS	exon	80075	80656	.	+	.	ID=g6011.t1.e4;Parent=g6011.t1
JABGON010000113.1	AUGUSTUS	CDS	80722	82677	1	+	0	ID=g6011.t1.c;Parent=g6011.t1
JABGON010000113.1	AUGUSTUS	exon	80722	82677	.	+	.	ID=g6011.t1.e5;Parent=g6011.t1
JABGON010000113.1	AUGUSTUS	stop_codon	82675	82677	.	+	0	ID=g6011.t1.stp;Parent=g6011.t1
JABGON010000113.1	AUGUSTUS	gene	82837	84521	.	-	.	ID=g6012
JABGON010000113.1	AUGUSTUS	mRNA	82837	84521	1	-	.	ID=g6012.t1;Parent=g6012
JABGON010000113.1	AUGUSTUS	stop_codon	82837	82839	.	-	0	ID=g6012.t1.stp;Parent=g6012.t1
JABGON010000113.1	AUGUSTUS	CDS	82837	82956	1	-	0	ID=g6012.t1.c;Parent=g6012.t1; product="Major facilitator superfamily domain-containing protein"; Dbxref=UniProtKB/TrEMBL:A0A2T0A7N2; go_process="biological_process|0008150","cellular process|0009987","metabolic process|0008152","biological regulation|0065007","regulation of biological process|0050789","regulation of localization|0032879","regulation of transport|0051049","regulation of monoatomic ion transmembrane transport|0034765","regulation of transmembrane transport|0034762","regulation of monoatomic ion transport|0043269","organic substance metabolic process|0071704","cellular metabolic process|0044237";go_function="molecular_function|0003674","catalytic activity|0003824","oxidoreductase activity|0016491","oxidoreductase activity, acting on the CH-OH group of donors, NAD or NADP as acceptor|0016616","oxidoreductase activity, acting on CH-OH group of donors|0016614","D-threo-aldose 1-dehydrogenase activity|0047834","binding|0005488","protein binding|0005515","molecular function regulator activity|0098772","transporter activity|0005215","aldo-keto reductase (NADP) activity|0004033","transmembrane transporter activity|0022857","monoatomic ion transmembrane transporter activity|0015075","voltage-gated channel activity|0022832","passive transmembrane transporter activity|0022803","voltage-gated monoatomic ion channel activity|0005244","transmembrane transporter binding|0044325","channel activity|0015267","gated channel activity|0022836","channel regulator activity|0016247","ion channel regulator activity|0099106","potassium channel regulator activity|0015459","voltage-gated potassium channel activity|0005249","potassium channel activity|0005267","monoatomic cation channel activity|0005261","voltage-gated monoatomic cation channel activity|0022843","inorganic molecular entity transmembrane transporter activity|0015318","potassium ion transmembrane transporter activity|0015079","inorganic cation transmembrane transporter activity|0022890","monoatomic ion channel activity|0005216","monoatomic cation transmembrane transporter activity|0008324","inorganic cation transmembrane transporter activity|0015077","metal ion transmembrane transporter activity|0046873","ion binding|0043167","organic cyclic compound binding|0097159","heterocyclic compound binding|1901363";go_component="cellular_component|0005575","cellular anatomical entity|0110165","cytosol|0005829"
JABGON010000113.1	AUGUSTUS	exon	82837	82956	.	-	.	ID=g6012.t1.e1;Parent=g6012.t1
JABGON010000113.1	AUGUSTUS	CDS	83015	83111	1	-	1	ID=g6012.t1.c;Parent=g6012.t1
JABGON010000113.1	AUGUSTUS	exon	83015	83111	.	-	.	ID=g6012.t1.e2;Parent=g6012.t1
JABGON010000113.1	AUGUSTUS	CDS	83241	83410	1	-	0	ID=g6012.t1.c;Parent=g6012.t1
JABGON010000113.1	AUGUSTUS	exon	83241	83410	.	-	.	ID=g6012.t1.e3;Parent=g6012.t1
JABGON010000113.1	AUGUSTUS	CDS	83506	83586	1	-	0	ID=g6012.t1.c;Parent=g6012.t1
JABGON010000113.1	AUGUSTUS	exon	83506	83586	.	-	.	ID=g6012.t1.e4;Parent=g6012.t1
JABGON010000113.1	AUGUSTUS	CDS	83652	83980	1	-	2	ID=g6012.t1.c;Parent=g6012.t1
JABGON010000113.1	AUGUSTUS	exon	83652	83980	.	-	.	ID=g6012.t1.e5;Parent=g6012.t1
JABGON010000113.1	AUGUSTUS	CDS	84046	84151	1	-	0	ID=g6012.t1.c;Parent=g6012.t1
JABGON010000113.1	AUGUSTUS	exon	84046	84151	.	-	.	ID=g6012.t1.e6;Parent=g6012.t1
JABGON010000113.1	AUGUSTUS	CDS	84212	84293	1	-	1	ID=g6012.t1.c;Parent=g6012.t1
JABGON010000113.1	AUGUSTUS	exon	84212	84293	.	-	.	ID=g6012.t1.e7;Parent=g6012.t1
JABGON010000113.1	AUGUSTUS	CDS	84373	84386	1	-	0	ID=g6012.t1.c;Parent=g6012.t1
JABGON010000113.1	AUGUSTUS	exon	84373	84386	.	-	.	ID=g6012.t1.e8;Parent=g6012.t1
JABGON010000113.1	AUGUSTUS	CDS	84447	84521	1	-	0	ID=g6012.t1.c;Parent=g6012.t1
JABGON010000113.1	AUGUSTUS	exon	84447	84521	.	-	.	ID=g6012.t1.e9;Parent=g6012.t1
JABGON010000113.1	AUGUSTUS	start_codon	84519	84521	.	-	0	ID=g6012.t1.srt;Parent=g6012.t1
JABGON010000113.1	AUGUSTUS	gene	84671	86085	.	+	.	ID=g6013
JABGON010000113.1	AUGUSTUS	mRNA	84671	86085	1	+	.	ID=g6013.t1;Parent=g6013
JABGON010000113.1	AUGUSTUS	start_codon	84671	84673	.	+	0	ID=g6013.t1.srt;Parent=g6013.t1
```
