## Supplemental 1: Functional annotation of R. toruloides CCT0783 genome for "Acidification by nitrogen metabolism triggers extracellular biopolymer production in an oleaginous yeast": CCT0783_annotation.gff3 (part 22 of 50)

```
JABGON010000113.1	AUGUSTUS	CDS	84671	84691	1	+	0	ID=g6013.t1.c;Parent=g6013.t1; product="Proteophosphoglycan ppg4"; Dbxref=UniProtKB/TrEMBL:A0A0K3CHS3; go_process="biological_process|0008150","cellular process|0009987","metabolic process|0008152","organic substance metabolic process|0071704","primary metabolic process|0044238","cellular metabolic process|0044237","organonitrogen compound metabolic process|1901564","macromolecule metabolic process|0043170","nitrogen compound metabolic process|0006807","cellular macromolecule metabolic process|0044260","macromolecule modification|0043412","protein metabolic process|0019538","protein metabolic process|0044267","protein modification process|0036211","protein modification process|0006464","peptidyl-amino acid modification|0018193","methylation|0032259","protein alkylation|0008213","macromolecule methylation|0043414","protein methylation|0006479","peptidyl-histidine modification|0018202","biological regulation|0065007","regulation of biological process|0050789","regulation of cellular process|0050794","regulation of metabolic process|0019222","regulation of biosynthetic process|0009889","regulation of cellular biosynthetic process|0031326","regulation of macromolecule biosynthetic process|0010556","regulation of primary metabolic process|0080090","regulation of cellular metabolic process|0031323","regulation of cellular macromolecule biosynthetic process|2000112","regulation of gene expression|0010468","regulation of macromolecule metabolic process|0060255","regulation of nitrogen compound metabolic process|0051171","regulation of protein metabolic process|0032268","regulation of protein metabolic process|0051246","post-transcriptional regulation of gene expression|0010608","regulation of amide metabolic process|0034248","regulation of translation|0006417","peptidyl-lysine modification|0018205","peptidyl-lysine methylation|0018022","regulation of nucleobase-containing compound metabolic process|0019219","regulation of RNA metabolic process|0051252","regulation of cellular component biogenesis|0044087","cellular component organization or biogenesis|0071840","cellular component organization|0016043","regulation of ribosome biogenesis|0090069","cellular component assembly|0022607","protein-containing complex assembly|0065003","protein-containing complex organization|0043933","protein-containing complex assembly|0034622","ribonucleoprotein complex subunit organization|0071826","ribonucleoprotein complex assembly|0022618","ribosomal large subunit assembly|0000027";go_function="molecular_function|0003674","catalytic activity|0003824","transferase activity|0016740","transferase activity, transferring one-carbon groups|0016741","methyltransferase activity|0008168","S-adenosylmethionine-dependent methyltransferase activity|0008757","N-methyltransferase activity|0008170","binding|0005488","protein binding|0005515","heat shock protein binding|0031072";go_component="cellular_component|0005575","cellular anatomical entity|0110165","organelle|0043226","intracellular organelle|0043229","membrane-bounded organelle|0043227","intracellular membrane-bounded organelle|0043231","nucleus|0005634","cytosol|0005829","intracellular non-membrane-bounded organelle|0043232","non-membrane-bounded organelle|0043228","protein-containing complex|0032991","nucleolus|0005730"
JABGON010000113.1	AUGUSTUS	exon	84671	84691	.	+	.	ID=g6013.t1.e1;Parent=g6013.t1
JABGON010000113.1	AUGUSTUS	CDS	84744	84881	1	+	0	ID=g6013.t1.c;Parent=g6013.t1
JABGON010000113.1	AUGUSTUS	exon	84744	84881	.	+	.	ID=g6013.t1.e2;Parent=g6013.t1
JABGON010000113.1	AUGUSTUS	CDS	84951	85301	1	+	0	ID=g6013.t1.c;Parent=g6013.t1
JABGON010000113.1	AUGUSTUS	exon	84951	85301	.	+	.	ID=g6013.t1.e3;Parent=g6013.t1
JABGON010000113.1	AUGUSTUS	CDS	85353	85488	1	+	0	ID=g6013.t1.c;Parent=g6013.t1
JABGON010000113.1	AUGUSTUS	exon	85353	85488	.	+	.	ID=g6013.t1.e4;Parent=g6013.t1
JABGON010000113.1	AUGUSTUS	CDS	85550	86085	1	+	2	ID=g6013.t1.c;Parent=g6013.t1
JABGON010000113.1	AUGUSTUS	exon	85550	86085	.	+	.	ID=g6013.t1.e5;Parent=g6013.t1
JABGON010000113.1	AUGUSTUS	stop_codon	86083	86085	.	+	0	ID=g6013.t1.stp;Parent=g6013.t1
JABGON010000113.1	AUGUSTUS	gene	86094	88657	.	-	.	ID=g6014
JABGON010000113.1	AUGUSTUS	mRNA	86094	88657	1	-	.	ID=g6014.t1;Parent=g6014
JABGON010000113.1	AUGUSTUS	stop_codon	86094	86096	.	-	0	ID=g6014.t1.stp;Parent=g6014.t1
JABGON010000113.1	AUGUSTUS	CDS	86094	86223	1	-	1	ID=g6014.t1.c;Parent=g6014.t1; product="DNA helicase"; Dbxref=UniProtKB/TrEMBL:A0A2T0A7K7; go_function="molecular_function|0003674","binding|0005488","protein binding|0005515";go_component="cellular_component|0005575","cellular anatomical entity|0110165"
JABGON010000113.1	AUGUSTUS	exon	86094	86223	.	-	.	ID=g6014.t1.e1;Parent=g6014.t1
JABGON010000113.1	AUGUSTUS	CDS	86277	87023	1	-	1	ID=g6014.t1.c;Parent=g6014.t1
JABGON010000113.1	AUGUSTUS	exon	86277	87023	.	-	.	ID=g6014.t1.e2;Parent=g6014.t1
JABGON010000113.1	AUGUSTUS	CDS	87076	87673	1	-	2	ID=g6014.t1.c;Parent=g6014.t1
JABGON010000113.1	AUGUSTUS	exon	87076	87673	.	-	.	ID=g6014.t1.e3;Parent=g6014.t1
JABGON010000113.1	AUGUSTUS	CDS	87730	88657	1	-	0	ID=g6014.t1.c;Parent=g6014.t1
JABGON010000113.1	AUGUSTUS	exon	87730	88657	.	-	.	ID=g6014.t1.e4;Parent=g6014.t1
JABGON010000113.1	AUGUSTUS	start_codon	88655	88657	.	-	0	ID=g6014.t1.srt;Parent=g6014.t1
JABGON010000113.1	AUGUSTUS	gene	88770	90184	.	+	.	ID=g6015
JABGON010000113.1	AUGUSTUS	mRNA	88770	90184	1	+	.	ID=g6015.t1;Parent=g6015
JABGON010000113.1	AUGUSTUS	start_codon	88770	88772	.	+	0	ID=g6015.t1.srt;Parent=g6015.t1
JABGON010000113.1	AUGUSTUS	CDS	88770	88803	1	+	0	ID=g6015.t1.c;Parent=g6015.t1; product="Metalloenzyme%2C LuxS/M16 peptidase-like protein"; Dbxref=UniProtKB/TrEMBL:A0A2T0A7M6; go_process="biological_process|0008150","cellular process|0009987","metabolic process|0008152","cellular metabolic process|0044237","catabolic process|0009056","organic substance metabolic process|0071704","primary metabolic process|0044238","cellular catabolic process|0044248","organonitrogen compound metabolic process|1901564","small molecule metabolic process|0044281","nitrogen compound metabolic process|0006807","organic substance catabolic process|1901575","organic acid metabolic process|0006082","oxoacid metabolic process|0043436","carboxylic acid metabolic process|0019752","carboxylic acid catabolic process|0046395","organonitrogen compound catabolic process|1901565","organic acid catabolic process|0016054","small molecule catabolic process|0044282","amino acid metabolic process|0006520","alpha-amino acid metabolic process|1901605","alpha-amino acid catabolic process|1901606","amino acid catabolic process|0009063";go_function="molecular_function|0003674","binding|0005488","catalytic activity|0003824","organic cyclic compound binding|0097159","heterocyclic compound binding|1901363","ion binding|0043167","oxidoreductase activity|0016491","obsolete cofactor binding|0048037","small molecule binding|0036094","nucleotide binding|0000166","nucleoside phosphate binding|1901265","anion binding|0043168","obsolete coenzyme binding|0050662","flavin adenine dinucleotide binding|0050660","oxidoreductase activity, acting on the CH-NH2 group of donors|0016638","oxidoreductase activity, acting on the CH-NH2 group of donors, oxygen as acceptor|0016641","FAD binding|0071949","protein binding|0005515";go_component="cellular_component|0005575","cellular anatomical entity|0110165","membrane-bounded organelle|0043227","intracellular membrane-bounded organelle|0043231","intracellular organelle|0043229","organelle|0043226","cytoplasm|0005737","microbody|0042579","peroxisome|0005777"; ec_number=1.4.3.3
JABGON010000113.1	AUGUSTUS	exon	88770	88803	.	+	.	ID=g6015.t1.e1;Parent=g6015.t1
JABGON010000113.1	AUGUSTUS	CDS	88879	88994	1	+	2	ID=g6015.t1.c;Parent=g6015.t1
JABGON010000113.1	AUGUSTUS	exon	88879	88994	.	+	.	ID=g6015.t1.e2;Parent=g6015.t1
JABGON010000113.1	AUGUSTUS	CDS	89055	89201	1	+	0	ID=g6015.t1.c;Parent=g6015.t1
JABGON010000113.1	AUGUSTUS	exon	89055	89201	.	+	.	ID=g6015.t1.e3;Parent=g6015.t1
JABGON010000113.1	AUGUSTUS	CDS	89265	89330	1	+	0	ID=g6015.t1.c;Parent=g6015.t1
JABGON010000113.1	AUGUSTUS	exon	89265	89330	.	+	.	ID=g6015.t1.e4;Parent=g6015.t1
JABGON010000113.1	AUGUSTUS	CDS	89386	89810	1	+	0	ID=g6015.t1.c;Parent=g6015.t1
JABGON010000113.1	AUGUSTUS	exon	89386	89810	.	+	.	ID=g6015.t1.e5;Parent=g6015.t1
JABGON010000113.1	AUGUSTUS	CDS	89866	90184	1	+	1	ID=g6015.t1.c;Parent=g6015.t1
JABGON010000113.1	AUGUSTUS	exon	89866	90184	.	+	.	ID=g6015.t1.e6;Parent=g6015.t1
JABGON010000113.1	AUGUSTUS	stop_codon	90182	90184	.	+	0	ID=g6015.t1.stp;Parent=g6015.t1
JABGON010000113.1	AUGUSTUS	gene	90348	92612	.	+	.	ID=g6016
JABGON010000113.1	AUGUSTUS	mRNA	90348	92612	0.84	+	.	ID=g6016.t1;Parent=g6016
JABGON010000113.1	AUGUSTUS	start_codon	90348	90350	.	+	0	ID=g6016.t1.srt;Parent=g6016.t1
JABGON010000113.1	AUGUSTUS	CDS	90348	91034	0.84	+	0	ID=g6016.t1.c;Parent=g6016.t1; product="hypothetical protein"; Dbxref=UniProtKB/TrEMBL:A0A0K3CEP0; go_process="biological_process|0008150","biological regulation|0065007","regulation of biological process|0050789","regulation of cellular process|0050794","localization|0051179","establishment of localization|0051234","transport|0006810","cellular localization|0051641","cellular process|0009987","vesicle-mediated transport|0016192","intracellular transport|0046907","post-Golgi vesicle-mediated transport|0006892","Golgi vesicle transport|0048193","vacuolar transport|0007034","cytosolic transport|0016482","Golgi to vacuole transport|0006896","regulation of cellular component organization|0051128","lysosomal transport|0007041","endosomal transport|0016197","retrograde transport, endosome to Golgi|0042147","organic substance transport|0071702","nitrogen compound transport|0071705","macromolecule localization|0033036","regulation of organelle organization|0033043","protein localization|0008104","establishment of protein localization|0045184","amide transport|0042886","peptide transport|0015833","protein transport|0015031";go_function="molecular_function|0003674","binding|0005488","ion binding|0043167","cation binding|0043169","metal ion binding|0046872","protein binding|0005515","enzyme binding|0019899","lipid binding|0008289","anion binding|0043168","phospholipid binding|0005543","phosphatidylinositol binding|0035091","phosphatidylinositol phosphate binding|1901981","GTPase binding|0051020","small GTPase binding|0031267","phosphatidylinositol-3-phosphate binding|0032266","transition metal ion binding|0046914","zinc ion binding|0008270";go_component="cellular anatomical entity|0110165","cellular_component|0005575","organelle|0043226","membrane|0016020","intracellular organelle|0043229","intracellular membrane-bounded organelle|0043231","membrane-bounded organelle|0043227","cytosol|0005829","organelle membrane|0031090","bounding membrane of organelle|0098588","membrane|0098805"
JABGON010000113.1	AUGUSTUS	exon	90348	91034	.	+	.	ID=g6016.t1.e1;Parent=g6016.t1
JABGON010000113.1	AUGUSTUS	CDS	91093	91258	1	+	0	ID=g6016.t1.c;Parent=g6016.t1
JABGON010000113.1	AUGUSTUS	exon	91093	91258	.	+	.	ID=g6016.t1.e2;Parent=g6016.t1
JABGON010000113.1	AUGUSTUS	CDS	91317	91377	1	+	2	ID=g6016.t1.c;Parent=g6016.t1
JABGON010000113.1	AUGUSTUS	exon	91317	91377	.	+	.	ID=g6016.t1.e3;Parent=g6016.t1
JABGON010000113.1	AUGUSTUS	CDS	91433	91810	1	+	1	ID=g6016.t1.c;Parent=g6016.t1
JABGON010000113.1	AUGUSTUS	exon	91433	91810	.	+	.	ID=g6016.t1.e4;Parent=g6016.t1
JABGON010000113.1	AUGUSTUS	CDS	91869	92417	1	+	1	ID=g6016.t1.c;Parent=g6016.t1
JABGON010000113.1	AUGUSTUS	exon	91869	92417	.	+	.	ID=g6016.t1.e5;Parent=g6016.t1
JABGON010000113.1	AUGUSTUS	CDS	92480	92612	1	+	1	ID=g6016.t1.c;Parent=g6016.t1
JABGON010000113.1	AUGUSTUS	exon	92480	92612	.	+	.	ID=g6016.t1.e6;Parent=g6016.t1
JABGON010000113.1	AUGUSTUS	stop_codon	92610	92612	.	+	0	ID=g6016.t1.stp;Parent=g6016.t1
JABGON010000113.1	AUGUSTUS	gene	92751	93643	.	-	.	ID=g6017
JABGON010000113.1	AUGUSTUS	mRNA	92751	93643	1	-	.	ID=g6017.t1;Parent=g6017
JABGON010000113.1	AUGUSTUS	stop_codon	92751	92753	.	-	0	ID=g6017.t1.stp;Parent=g6017.t1
JABGON010000113.1	AUGUSTUS	CDS	92751	93415	1	-	2	ID=g6017.t1.c;Parent=g6017.t1; product="Oxidoreductase"; Dbxref=UniProtKB/TrEMBL:A0A2T0A7L4; go_process="biological_process|0008150","biological regulation|0065007";go_function="molecular_function|0003674";go_component="cellular_component|0005575","cellular anatomical entity|0110165","intracellular organelle|0043229","organelle|0043226","membrane-bounded organelle|0043227","intracellular membrane-bounded organelle|0043231","nucleus|0005634"
JABGON010000113.1	AUGUSTUS	exon	92751	93415	.	-	.	ID=g6017.t1.e1;Parent=g6017.t1
JABGON010000113.1	AUGUSTUS	CDS	93478	93643	1	-	0	ID=g6017.t1.c;Parent=g6017.t1
JABGON010000113.1	AUGUSTUS	exon	93478	93643	.	-	.	ID=g6017.t1.e2;Parent=g6017.t1
JABGON010000113.1	AUGUSTUS	start_codon	93641	93643	.	-	0	ID=g6017.t1.srt;Parent=g6017.t1
JABGON010000113.1	AUGUSTUS	gene	94049	94886	.	+	.	ID=g6018
JABGON010000113.1	AUGUSTUS	mRNA	94049	94886	1	+	.	ID=g6018.t1;Parent=g6018
JABGON010000113.1	AUGUSTUS	start_codon	94049	94051	.	+	0	ID=g6018.t1.srt;Parent=g6018.t1
JABGON010000113.1	AUGUSTUS	CDS	94049	94087	1	+	0	ID=g6018.t1.c;Parent=g6018.t1; product="MARVEL domain-containing protein"; Dbxref=UniProtKB/TrEMBL:A0A2T0A7N4; go_function="ion binding|0043167","metal ion binding|0046872","cation binding|0043169","molecular_function|0003674","binding|0005488","transition metal ion binding|0046914","zinc ion binding|0008270";go_component="cellular anatomical entity|0110165","cytoplasm|0005737","cellular_component|0005575","intracellular membrane-bounded organelle|0043231","intracellular organelle|0043229","membrane-bounded organelle|0043227","organelle|0043226","nucleus|0005634"
JABGON010000113.1	AUGUSTUS	exon	94049	94087	.	+	.	ID=g6018.t1.e1;Parent=g6018.t1
JABGON010000113.1	AUGUSTUS	CDS	94238	94329	1	+	0	ID=g6018.t1.c;Parent=g6018.t1
JABGON010000113.1	AUGUSTUS	exon	94238	94329	.	+	.	ID=g6018.t1.e2;Parent=g6018.t1
JABGON010000113.1	AUGUSTUS	CDS	94506	94625	1	+	1	ID=g6018.t1.c;Parent=g6018.t1
JABGON010000113.1	AUGUSTUS	exon	94506	94625	.	+	.	ID=g6018.t1.e3;Parent=g6018.t1
JABGON010000113.1	AUGUSTUS	CDS	94805	94886	1	+	1	ID=g6018.t1.c;Parent=g6018.t1
JABGON010000113.1	AUGUSTUS	exon	94805	94886	.	+	.	ID=g6018.t1.e4;Parent=g6018.t1
JABGON010000113.1	AUGUSTUS	stop_codon	94884	94886	.	+	0	ID=g6018.t1.stp;Parent=g6018.t1
JABGON010000113.1	AUGUSTUS	gene	95330	99537	.	+	.	ID=g6019
JABGON010000113.1	AUGUSTUS	mRNA	95330	99537	1	+	.	ID=g6019.t1;Parent=g6019
JABGON010000113.1	AUGUSTUS	start_codon	95330	95332	.	+	0	ID=g6019.t1.srt;Parent=g6019.t1
JABGON010000113.1	AUGUSTUS	CDS	95330	95635	1	+	0	ID=g6019.t1.c;Parent=g6019.t1; product="Secreted protein"; Dbxref=UniProtKB/TrEMBL:A0A2T0A7X0; go_process="biological_process|0008150","cellular process|0009987","metabolic process|0008152","cellular metabolic process|0044237","cellular component organization|0016043","cellular component organization or biogenesis|0071840","primary metabolic process|0044238","organic substance metabolic process|0071704","nitrogen compound metabolic process|0006807","organonitrogen compound metabolic process|1901564","macromolecule metabolic process|0043170","external encapsulating structure organization|0045229","cell wall organization or biogenesis|0071554","cell wall organization|0071555","cellular macromolecule metabolic process|0044260","protein metabolic process|0019538","macromolecule modification|0043412","protein metabolic process|0044267","protein modification process|0036211","protein modification process|0006464","glycosylation|0070085","macromolecule glycosylation|0043413","protein glycosylation|0006486","carbohydrate metabolic process|0005975","biosynthetic process|0009058","organic substance biosynthetic process|1901576","polysaccharide metabolic process|0005976","macromolecule biosynthetic process|0009059","carbohydrate biosynthetic process|0016051","polysaccharide biosynthetic process|0000271";go_function="molecular_function|0003674","catalytic activity|0003824","glycosyltransferase activity|0016757","transferase activity|0016740";go_component="cellular_component|0005575","cellular anatomical entity|0110165","obsolete intrinsic component of membrane|0031224","membrane|0016021","membrane|0016020","organelle membrane|0031090","bounding membrane of organelle|0098588","Golgi membrane|0000139","intracellular membrane-bounded organelle|0043231","membrane-bounded organelle|0043227","organelle|0043226","intracellular organelle|0043229"
JABGON010000113.1	AUGUSTUS	exon	95330	95635	.	+	.	ID=g6019.t1.e1;Parent=g6019.t1
JABGON010000113.1	AUGUSTUS	CDS	95695	96564	1	+	0	ID=g6019.t1.c;Parent=g6019.t1
JABGON010000113.1	AUGUSTUS	exon	95695	96564	.	+	.	ID=g6019.t1.e2;Parent=g6019.t1
JABGON010000113.1	AUGUSTUS	CDS	96620	98539	1	+	0	ID=g6019.t1.c;Parent=g6019.t1
JABGON010000113.1	AUGUSTUS	exon	96620	98539	.	+	.	ID=g6019.t1.e3;Parent=g6019.t1
JABGON010000113.1	AUGUSTUS	CDS	98598	99142	1	+	0	ID=g6019.t1.c;Parent=g6019.t1
JABGON010000113.1	AUGUSTUS	exon	98598	99142	.	+	.	ID=g6019.t1.e4;Parent=g6019.t1
JABGON010000113.1	AUGUSTUS	CDS	99207	99537	1	+	1	ID=g6019.t1.c;Parent=g6019.t1
JABGON010000113.1	AUGUSTUS	exon	99207	99537	.	+	.	ID=g6019.t1.e5;Parent=g6019.t1
JABGON010000113.1	AUGUSTUS	stop_codon	99535	99537	.	+	0	ID=g6019.t1.stp;Parent=g6019.t1
JABGON010000113.1	AUGUSTUS	gene	99684	100645	.	-	.	ID=g6020
JABGON010000113.1	AUGUSTUS	mRNA	99684	100645	1	-	.	ID=g6020.t1;Parent=g6020
JABGON010000113.1	AUGUSTUS	stop_codon	99684	99686	.	-	0	ID=g6020.t1.stp;Parent=g6020.t1
JABGON010000113.1	AUGUSTUS	CDS	99684	99878	1	-	0	ID=g6020.t1.c;Parent=g6020.t1; product="Proteophosphoglycan ppg4"; Dbxref=UniProtKB/TrEMBL:A0A2T0A7M7; go_function="molecular_function|0003674","binding|0005488"
JABGON010000113.1	AUGUSTUS	exon	99684	99878	.	-	.	ID=g6020.t1.e1;Parent=g6020.t1
JABGON010000113.1	AUGUSTUS	CDS	99951	100309	1	-	2	ID=g6020.t1.c;Parent=g6020.t1
JABGON010000113.1	AUGUSTUS	exon	99951	100309	.	-	.	ID=g6020.t1.e2;Parent=g6020.t1
JABGON010000113.1	AUGUSTUS	CDS	100390	100645	1	-	0	ID=g6020.t1.c;Parent=g6020.t1
JABGON010000113.1	AUGUSTUS	exon	100390	100645	.	-	.	ID=g6020.t1.e3;Parent=g6020.t1
JABGON010000113.1	AUGUSTUS	start_codon	100643	100645	.	-	0	ID=g6020.t1.srt;Parent=g6020.t1
JABGON010000113.1	AUGUSTUS	gene	101298	101972	.	+	.	ID=g6021
JABGON010000113.1	AUGUSTUS	mRNA	101298	101972	0.98	+	.	ID=g6021.t1;Parent=g6021
JABGON010000113.1	AUGUSTUS	start_codon	101298	101300	.	+	0	ID=g6021.t1.srt;Parent=g6021.t1
JABGON010000113.1	AUGUSTUS	CDS	101298	101570	1	+	0	ID=g6021.t1.c;Parent=g6021.t1; product="hypothetical protein"
JABGON010000113.1	AUGUSTUS	exon	101298	101570	.	+	.	ID=g6021.t1.e1;Parent=g6021.t1
JABGON010000113.1	AUGUSTUS	CDS	101652	101823	0.99	+	0	ID=g6021.t1.c;Parent=g6021.t1
JABGON010000113.1	AUGUSTUS	exon	101652	101823	.	+	.	ID=g6021.t1.e2;Parent=g6021.t1
JABGON010000113.1	AUGUSTUS	CDS	101901	101972	0.99	+	2	ID=g6021.t1.c;Parent=g6021.t1
JABGON010000113.1	AUGUSTUS	exon	101901	101972	.	+	.	ID=g6021.t1.e3;Parent=g6021.t1
JABGON010000113.1	GeneMark.hmm3	mRNA	101298	101957	.	+	.	ID=g6021.t2;Parent=g6021
JABGON010000113.1	GeneMark.hmm3	start_codon	101298	101300	.	+	0	ID=g6021.t2.srt;Parent=g6021.t2
JABGON010000113.1	GeneMark.hmm3	CDS	101298	101570	.	+	0	ID=g6021.t2.c;Parent=g6021.t2; product="hypothetical protein"
JABGON010000113.1	GeneMark.hmm3	exon	101298	101570	.	+	0	ID=g6021.t2.e1;Parent=g6021.t2
JABGON010000113.1	GeneMark.hmm3	mRNA	101298	101957	.	+	.	ID=g6021.t2;Parent=g6021
JABGON010000113.1	GeneMark.hmm3	CDS	101652	101823	.	+	0	ID=g6021.t2.c;Parent=g6021.t2; product="hypothetical protein"
JABGON010000113.1	GeneMark.hmm3	exon	101652	101823	.	+	0	ID=g6021.t2.e1;Parent=g6021.t2
JABGON010000113.1	GeneMark.hmm3	CDS	101901	101957	.	+	2	ID=g6021.t2.c;Parent=g6021.t2
JABGON010000113.1	GeneMark.hmm3	exon	101901	101957	.	+	2	ID=g6021.t2.e2;Parent=g6021.t2
JABGON010000114.1	GeneMark.hmm3	gene	968	1396	.	+	.	ID=g6022
JABGON010000114.1	GeneMark.hmm3	mRNA	968	1396	.	+	.	ID=g6022.t1;Parent=g6022
JABGON010000114.1	GeneMark.hmm3	start_codon	968	970	.	+	0	ID=g6022.t1.srt;Parent=g6022.t1
JABGON010000114.1	GeneMark.hmm3	CDS	968	1228	.	+	0	ID=g6022.t1.c;Parent=g6022.t1; product="hypothetical protein"; go_process="biological_process|0008150","cellular process|0009987","metabolic process|0008152","organic substance metabolic process|0071704","cellular metabolic process|0044237","primary metabolic process|0044238","small molecule metabolic process|0044281","organic acid metabolic process|0006082","oxoacid metabolic process|0043436","carboxylic acid metabolic process|0019752","monocarboxylic acid metabolic process|0032787","lipid metabolic process|0006629","cellular lipid metabolic process|0044255","fatty acid metabolic process|0006631","organic cyclic compound metabolic process|1901360","cellular aromatic compound metabolic process|0006725","biological regulation|0065007","regulation of biological process|0050789","regulation of cellular process|0050794","biosynthetic process|0009058","organic substance biosynthetic process|1901576","nitrogen compound metabolic process|0006807","cellular biosynthetic process|0044249","organonitrogen compound metabolic process|1901564","long-chain fatty acid metabolic process|0001676","heterocycle metabolic process|0046483","organic cyclic compound biosynthetic process|1901362","fatty acid derivative biosynthetic process|1901570","cellular nitrogen compound metabolic process|0034641","aromatic compound biosynthetic process|0019438","nucleobase-containing compound metabolic process|0006139","fatty acid derivative metabolic process|1901568","phosphate-containing compound metabolic process|0006796","phosphorus metabolic process|0006793","response to stimulus|0050896","heterocycle biosynthetic process|0018130","cellular nitrogen compound biosynthetic process|0044271","organonitrogen compound biosynthetic process|1901566","nucleobase-containing compound biosynthetic process|0034654","positive regulation of biological process|0048518","sulfur compound metabolic process|0006790","amide metabolic process|0043603","obsolete cofactor metabolic process|0051186","obsolete cofactor biosynthetic process|0051188","organophosphate metabolic process|0019637","obsolete coenzyme metabolic process|0006732","obsolete coenzyme biosynthetic process|0009108","organophosphate biosynthetic process|0090407","sulfur compound biosynthetic process|0044272","carbohydrate derivative metabolic process|1901135","nucleobase-containing small molecule metabolic process|0055086","amide biosynthetic process|0043604","nucleoside phosphate metabolic process|0006753","nucleotide metabolic process|0009117","regulation of cellular metabolic process|0031323","regulation of metabolic process|0019222","regulation of primary metabolic process|0080090","ribose phosphate metabolic process|0019693","nucleoside phosphate biosynthetic process|1901293","nucleotide biosynthetic process|0009165","ribonucleotide metabolic process|0009259","purine-containing compound metabolic process|0072521","acyl-CoA metabolic process|0006637","thioester metabolic process|0035383","lipid biosynthetic process|0008610","purine nucleotide metabolic process|0006163","carbohydrate derivative biosynthetic process|1901137","ribonucleoside bisphosphate metabolic process|0033875","purine nucleoside bisphosphate metabolic process|0034032","nucleoside bisphosphate metabolic process|0033865","purine ribonucleotide metabolic process|0009150","ribose phosphate biosynthetic process|0046390","regulation of localization|0032879","ribonucleotide biosynthetic process|0009260","purine nucleotide biosynthetic process|0006164","purine-containing compound biosynthetic process|0072522","ribonucleoside bisphosphate biosynthetic process|0034030","acyl-CoA biosynthetic process|0071616","purine nucleoside bisphosphate biosynthetic process|0034033","thioester biosynthetic process|0035384","nucleoside bisphosphate biosynthetic process|0033866","purine ribonucleotide biosynthetic process|0009152","fatty-acyl-CoA metabolic process|0035337","positive regulation of transport|0051050","response to chemical|0042221","regulation of transport|0051049";go_function="molecular_function|0003674","binding|0005488","organic cyclic compound binding|0097159","heterocyclic compound binding|1901363","catalytic activity|0003824","ion binding|0043167","small molecule binding|0036094","anion binding|0043168","obsolete drug binding|0008144","nucleoside phosphate binding|1901265","nucleotide binding|0000166","carbohydrate derivative binding|0097367","ligase activity|0016874","ribonucleotide binding|0032553","adenyl nucleotide binding|0030554","purine nucleotide binding|0017076","adenyl ribonucleotide binding|0032559","purine ribonucleotide binding|0032555","ATP binding|0005524","purine ribonucleoside triphosphate binding|0035639","ligase activity, forming carbon-sulfur bonds|0016877","acid-thiol ligase activity|0016878","CoA-ligase activity|0016405","fatty acid ligase activity|0015645","protein binding|0005515","identical protein binding|0042802";go_component="cellular_component|0005575","cellular anatomical entity|0110165","organelle|0043226","intracellular organelle|0043229","membrane-bounded organelle|0043227","intracellular membrane-bounded organelle|0043231","membrane|0016020","endoplasmic reticulum|0005783"
JABGON010000114.1	GeneMark.hmm3	exon	968	1228	.	+	0	ID=g6022.t1.e1;Parent=g6022.t1
JABGON010000114.1	GeneMark.hmm3	mRNA	968	1396	.	+	.	ID=g6022.t1;Parent=g6022
JABGON010000114.1	GeneMark.hmm3	CDS	1289	1396	.	+	0	ID=g6022.t1.c;Parent=g6022.t1; product="hypothetical protein"; go_process="biological_process|0008150","cellular process|0009987","metabolic process|0008152","organic substance metabolic process|0071704","cellular metabolic process|0044237","primary metabolic process|0044238","small molecule metabolic process|0044281","organic acid metabolic process|0006082","oxoacid metabolic process|0043436","carboxylic acid metabolic process|0019752","monocarboxylic acid metabolic process|0032787","lipid metabolic process|0006629","cellular lipid metabolic process|0044255","fatty acid metabolic process|0006631","organic cyclic compound metabolic process|1901360","cellular aromatic compound metabolic process|0006725","biological regulation|0065007","regulation of biological process|0050789","regulation of cellular process|0050794","biosynthetic process|0009058","organic substance biosynthetic process|1901576","nitrogen compound metabolic process|0006807","cellular biosynthetic process|0044249","organonitrogen compound metabolic process|1901564","long-chain fatty acid metabolic process|0001676","heterocycle metabolic process|0046483","organic cyclic compound biosynthetic process|1901362","fatty acid derivative biosynthetic process|1901570","cellular nitrogen compound metabolic process|0034641","aromatic compound biosynthetic process|0019438","nucleobase-containing compound metabolic process|0006139","fatty acid derivative metabolic process|1901568","phosphate-containing compound metabolic process|0006796","phosphorus metabolic process|0006793","response to stimulus|0050896","heterocycle biosynthetic process|0018130","cellular nitrogen compound biosynthetic process|0044271","organonitrogen compound biosynthetic process|1901566","nucleobase-containing compound biosynthetic process|0034654","positive regulation of biological process|0048518","sulfur compound metabolic process|0006790","amide metabolic process|0043603","obsolete cofactor metabolic process|0051186","obsolete cofactor biosynthetic process|0051188","organophosphate metabolic process|0019637","obsolete coenzyme metabolic process|0006732","obsolete coenzyme biosynthetic process|0009108","organophosphate biosynthetic process|0090407","sulfur compound biosynthetic process|0044272","carbohydrate derivative metabolic process|1901135","nucleobase-containing small molecule metabolic process|0055086","amide biosynthetic process|0043604","nucleoside phosphate metabolic process|0006753","nucleotide metabolic process|0009117","regulation of cellular metabolic process|0031323","regulation of metabolic process|0019222","regulation of primary metabolic process|0080090","ribose phosphate metabolic process|0019693","nucleoside phosphate biosynthetic process|1901293","nucleotide biosynthetic process|0009165","ribonucleotide metabolic process|0009259","purine-containing compound metabolic process|0072521","acyl-CoA metabolic process|0006637","thioester metabolic process|0035383","lipid biosynthetic process|0008610","purine nucleotide metabolic process|0006163","carbohydrate derivative biosynthetic process|1901137","ribonucleoside bisphosphate metabolic process|0033875","purine nucleoside bisphosphate metabolic process|0034032","nucleoside bisphosphate metabolic process|0033865","purine ribonucleotide metabolic process|0009150","ribose phosphate biosynthetic process|0046390","regulation of localization|0032879","ribonucleotide biosynthetic process|0009260","purine nucleotide biosynthetic process|0006164","purine-containing compound biosynthetic process|0072522","ribonucleoside bisphosphate biosynthetic process|0034030","acyl-CoA biosynthetic process|0071616","purine nucleoside bisphosphate biosynthetic process|0034033","thioester biosynthetic process|0035384","nucleoside bisphosphate biosynthetic process|0033866","purine ribonucleotide biosynthetic process|0009152","fatty-acyl-CoA metabolic process|0035337","positive regulation of transport|0051050","response to chemical|0042221","regulation of transport|0051049";go_function="molecular_function|0003674","binding|0005488","organic cyclic compound binding|0097159","heterocyclic compound binding|1901363","catalytic activity|0003824","ion binding|0043167","small molecule binding|0036094","anion binding|0043168","obsolete drug binding|0008144","nucleoside phosphate binding|1901265","nucleotide binding|0000166","carbohydrate derivative binding|0097367","ligase activity|0016874","ribonucleotide binding|0032553","adenyl nucleotide binding|0030554","purine nucleotide binding|0017076","adenyl ribonucleotide binding|0032559","purine ribonucleotide binding|0032555","ATP binding|0005524","purine ribonucleoside triphosphate binding|0035639","ligase activity, forming carbon-sulfur bonds|0016877","acid-thiol ligase activity|0016878","CoA-ligase activity|0016405","fatty acid ligase activity|0015645","protein binding|0005515","identical protein binding|0042802";go_component="cellular_component|0005575","cellular anatomical entity|0110165","organelle|0043226","intracellular organelle|0043229","membrane-bounded organelle|0043227","intracellular membrane-bounded organelle|0043231","membrane|0016020","endoplasmic reticulum|0005783"
JABGON010000114.1	GeneMark.hmm3	exon	1289	1396	.	+	0	ID=g6022.t1.e1;Parent=g6022.t1
JABGON010000114.1	GeneMark.hmm3	stop_codon	1394	1396	.	+	0	ID=g6022.t1.stp;Parent=g6022.t1
JABGON010000114.1	AUGUSTUS	gene	3777	4484	.	+	.	ID=g6023
JABGON010000114.1	AUGUSTUS	mRNA	3777	4484	0.94	+	.	ID=g6023.t1;Parent=g6023
JABGON010000114.1	AUGUSTUS	start_codon	3777	3779	.	+	0	ID=g6023.t1.srt;Parent=g6023.t1
JABGON010000114.1	AUGUSTUS	CDS	3777	4484	0.94	+	0	ID=g6023.t1.c;Parent=g6023.t1; product="hypothetical protein"; go_function="molecular_function|0003674","binding|0005488";go_component="cellular_component|0005575"
JABGON010000114.1	AUGUSTUS	exon	3777	4484	.	+	.	ID=g6023.t1.e1;Parent=g6023.t1
JABGON010000114.1	AUGUSTUS	stop_codon	4482	4484	.	+	0	ID=g6023.t1.stp;Parent=g6023.t1
JABGON010000114.1	AUGUSTUS	gene	4614	6727	.	+	.	ID=g6024
JABGON010000114.1	AUGUSTUS	mRNA	4614	6727	0.61	+	.	ID=g6024.t1;Parent=g6024
JABGON010000114.1	AUGUSTUS	start_codon	4614	4616	.	+	0	ID=g6024.t1.srt;Parent=g6024.t1
JABGON010000114.1	AUGUSTUS	CDS	4614	6558	0.85	+	0	ID=g6024.t1.c;Parent=g6024.t1; product="hypothetical protein"; go_process="biological_process|0008150","cellular process|0009987","metabolic process|0008152","organic substance metabolic process|0071704","cellular metabolic process|0044237","nitrogen compound metabolic process|0006807","primary metabolic process|0044238","organic cyclic compound metabolic process|1901360","macromolecule metabolic process|0043170","heterocycle metabolic process|0046483","cellular nitrogen compound metabolic process|0034641","cellular aromatic compound metabolic process|0006725","cellular macromolecule metabolic process|0044260","nucleobase-containing compound metabolic process|0006139","nucleic acid metabolic process|0090304","DNA metabolic process|0006259","DNA integration|0015074","DNA recombination|0006310";go_function="molecular_function|0003674","binding|0005488","organic cyclic compound binding|0097159","heterocyclic compound binding|1901363","nucleic acid binding|0003676","catalytic activity|0003824","transferase activity|0016740","transferase activity, transferring phosphorus-containing groups|0016772","hydrolase activity|0016787","catalytic activity, acting on a protein|0140096","nucleotidyltransferase activity|0016779","hydrolase activity, acting on ester bonds|0016788","catalytic activity, acting on DNA|0140097","nuclease activity|0004518","endonuclease activity|0004519","peptidase activity|0008233","DNA polymerase activity|0034061","RNA-directed DNA polymerase activity|0003964","peptidase activity|0070011","endopeptidase activity|0004175","aspartic-type peptidase activity|0070001","aspartic-type endopeptidase activity|0004190";go_component="cellular_component|0005575","cellular anatomical entity|0110165","intracellular organelle|0043229","organelle|0043226","membrane-bounded organelle|0043227","intracellular membrane-bounded organelle|0043231","nucleus|0005634"
JABGON010000114.1	AUGUSTUS	exon	4614	6558	.	+	.	ID=g6024.t1.e1;Parent=g6024.t1
JABGON010000114.1	AUGUSTUS	CDS	6648	6727	0.72	+	2	ID=g6024.t1.c;Parent=g6024.t1
JABGON010000114.1	AUGUSTUS	exon	6648	6727	.	+	.	ID=g6024.t1.e2;Parent=g6024.t1
JABGON010000114.1	AUGUSTUS	stop_codon	6725	6727	.	+	0	ID=g6024.t1.stp;Parent=g6024.t1
JABGON010000114.1	AUGUSTUS	gene	8276	9412	.	-	.	ID=g6025
JABGON010000114.1	AUGUSTUS	mRNA	8276	9412	1	-	.	ID=g6025.t1;Parent=g6025
JABGON010000114.1	AUGUSTUS	stop_codon	8276	8278	.	-	0	ID=g6025.t1.stp;Parent=g6025.t1
JABGON010000114.1	AUGUSTUS	CDS	8276	8367	1	-	2	ID=g6025.t1.c;Parent=g6025.t1; product="ribonuclease T2"; Dbxref=UniProtKB/TrEMBL:A0A0K3C9T9; go_component="cellular_component|0005575","cellular anatomical entity|0110165"
JABGON010000114.1	AUGUSTUS	exon	8276	8367	.	-	.	ID=g6025.t1.e1;Parent=g6025.t1
JABGON010000114.1	AUGUSTUS	CDS	8436	8490	1	-	0	ID=g6025.t1.c;Parent=g6025.t1
JABGON010000114.1	AUGUSTUS	exon	8436	8490	.	-	.	ID=g6025.t1.e2;Parent=g6025.t1
JABGON010000114.1	AUGUSTUS	CDS	8583	8783	1	-	0	ID=g6025.t1.c;Parent=g6025.t1
JABGON010000114.1	AUGUSTUS	exon	8583	8783	.	-	.	ID=g6025.t1.e3;Parent=g6025.t1
JABGON010000114.1	AUGUSTUS	CDS	8878	9024	1	-	0	ID=g6025.t1.c;Parent=g6025.t1
JABGON010000114.1	AUGUSTUS	exon	8878	9024	.	-	.	ID=g6025.t1.e4;Parent=g6025.t1
JABGON010000114.1	AUGUSTUS	CDS	9082	9124	1	-	1	ID=g6025.t1.c;Parent=g6025.t1
JABGON010000114.1	AUGUSTUS	exon	9082	9124	.	-	.	ID=g6025.t1.e5;Parent=g6025.t1
JABGON010000114.1	AUGUSTUS	CDS	9194	9284	1	-	2	ID=g6025.t1.c;Parent=g6025.t1
JABGON010000114.1	AUGUSTUS	exon	9194	9284	.	-	.	ID=g6025.t1.e6;Parent=g6025.t1
JABGON010000114.1	AUGUSTUS	CDS	9352	9412	1	-	0	ID=g6025.t1.c;Parent=g6025.t1
JABGON010000114.1	AUGUSTUS	exon	9352	9412	.	-	.	ID=g6025.t1.e7;Parent=g6025.t1
JABGON010000114.1	AUGUSTUS	start_codon	9410	9412	.	-	0	ID=g6025.t1.srt;Parent=g6025.t1
JABGON010000114.1	AUGUSTUS	gene	9800	12930	.	-	.	ID=g6026
JABGON010000114.1	AUGUSTUS	mRNA	9800	12930	1	-	.	ID=g6026.t1;Parent=g6026
JABGON010000114.1	AUGUSTUS	stop_codon	9800	9802	.	-	0	ID=g6026.t1.stp;Parent=g6026.t1
JABGON010000114.1	AUGUSTUS	CDS	9800	10193	1	-	1	ID=g6026.t1.c;Parent=g6026.t1; product="hypothetical protein"; Dbxref=UniProtKB/TrEMBL:A0A0K3CAG4; go_process="biological_process|0008150","cellular process|0009987","response to stimulus|0050896","response to stress|0006950","protein folding|0006457","cellular response to stimulus|0051716","cellular response to stress|0033554","biological regulation|0065007","response to abiotic stimulus|0009628","regulation of biological quality|0065008","regulation of biological process|0050789","response to chemical|0042221","response to temperature stimulus|0009266","regulation of cellular process|0050794","response to heat|0009408","metabolic process|0008152","regulation of protein stability|0031647","regulation of metabolic process|0019222","organic substance metabolic process|0071704","protein stabilization|0050821","cellular response to heat|0034605","primary metabolic process|0044238","cellular metabolic process|0044237","nitrogen compound metabolic process|0006807","cellular component organization|0016043","cellular component organization or biogenesis|0071840","macromolecule metabolic process|0043170","regulation of cellular metabolic process|0031323","regulation of macromolecule metabolic process|0060255","regulation of nitrogen compound metabolic process|0051171","cellular component assembly|0022607","regulation of primary metabolic process|0080090","cellular macromolecule metabolic process|0044260","response to organic substance|0010033","organonitrogen compound metabolic process|1901564","protein metabolic process|0019538","localization|0051179","response to external stimulus|0009605","negative regulation of biological process|0048519","negative regulation of cellular process|0048523","response to nitrogen compound|1901698","establishment of localization|0051234","positive regulation of biological process|0048518","response to organonitrogen compound|0010243","transport|0006810","catabolic process|0009056","protein-containing complex assembly|0065003","response to oxygen-containing compound|1901700";go_function="molecular_function|0003674","binding|0005488","protein binding|0005515","ion binding|0043167","catalytic activity|0003824","organic cyclic compound binding|0097159","heterocyclic compound binding|1901363","anion binding|0043168","small molecule binding|0036094","carbohydrate derivative binding|0097367","hydrolase activity|0016787","unfolded protein binding|0051082","nucleoside phosphate binding|1901265","nucleotide binding|0000166","obsolete drug binding|0008144","purine ribonucleoside triphosphate binding|0035639","adenyl nucleotide binding|0030554","purine nucleotide binding|0017076","purine ribonucleotide binding|0032555","adenyl ribonucleotide binding|0032559","ATP binding|0005524","ribonucleotide binding|0032553","hydrolase activity, acting on acid anhydrides|0016817","pyrophosphatase activity|0016462","ribonucleoside triphosphate phosphatase activity|0017111","hydrolase activity, acting on acid anhydrides, in phosphorus-containing anhydrides|0016818","ATP hydrolysis activity|0016887","nucleic acid binding|0003676","signaling receptor binding|0005102","RNA binding|0003723","enzyme binding|0019899","identical protein binding|0042802","molecular function regulator activity|0098772","protein dimerization activity|0046983","protein domain specific binding|0019904","protein homodimerization activity|0042803","enzyme regulator activity|0030234","disordered domain specific binding|0097718";go_component="cellular_component|0005575","cellular anatomical entity|0110165","intracellular organelle|0043229","organelle|0043226","membrane-bounded organelle|0043227","intracellular membrane-bounded organelle|0043231","protein-containing complex|0032991","cytosol|0005829","membrane|0016020","perinuclear region of cytoplasm|0048471","plasma membrane|0005886","nucleus|0005634","mitochondrion|0005739"
JABGON010000114.1	AUGUSTUS	exon	9800	10193	.	-	.	ID=g6026.t1.e1;Parent=g6026.t1
JABGON010000114.1	AUGUSTUS	CDS	10253	10368	1	-	0	ID=g6026.t1.c;Parent=g6026.t1
JABGON010000114.1	AUGUSTUS	exon	10253	10368	.	-	.	ID=g6026.t1.e2;Parent=g6026.t1
JABGON010000114.1	AUGUSTUS	CDS	10427	10572	1	-	2	ID=g6026.t1.c;Parent=g6026.t1
JABGON010000114.1	AUGUSTUS	exon	10427	10572	.	-	.	ID=g6026.t1.e3;Parent=g6026.t1
JABGON010000114.1	AUGUSTUS	CDS	10626	10800	1	-	0	ID=g6026.t1.c;Parent=g6026.t1
JABGON010000114.1	AUGUSTUS	exon	10626	10800	.	-	.	ID=g6026.t1.e4;Parent=g6026.t1
JABGON010000114.1	AUGUSTUS	CDS	10860	11528	1	-	0	ID=g6026.t1.c;Parent=g6026.t1
JABGON010000114.1	AUGUSTUS	exon	10860	11528	.	-	.	ID=g6026.t1.e5;Parent=g6026.t1
JABGON010000114.1	AUGUSTUS	CDS	11593	11872	1	-	1	ID=g6026.t1.c;Parent=g6026.t1
JABGON010000114.1	AUGUSTUS	exon	11593	11872	.	-	.	ID=g6026.t1.e6;Parent=g6026.t1
JABGON010000114.1	AUGUSTUS	CDS	11941	12113	1	-	0	ID=g6026.t1.c;Parent=g6026.t1
JABGON010000114.1	AUGUSTUS	exon	11941	12113	.	-	.	ID=g6026.t1.e7;Parent=g6026.t1
JABGON010000114.1	AUGUSTUS	CDS	12171	12292	1	-	2	ID=g6026.t1.c;Parent=g6026.t1
JABGON010000114.1	AUGUSTUS	exon	12171	12292	.	-	.	ID=g6026.t1.e8;Parent=g6026.t1
JABGON010000114.1	AUGUSTUS	CDS	12352	12483	1	-	2	ID=g6026.t1.c;Parent=g6026.t1
JABGON010000114.1	AUGUSTUS	exon	12352	12483	.	-	.	ID=g6026.t1.e9;Parent=g6026.t1
JABGON010000114.1	AUGUSTUS	CDS	12542	12599	1	-	0	ID=g6026.t1.c;Parent=g6026.t1
JABGON010000114.1	AUGUSTUS	exon	12542	12599	.	-	.	ID=g6026.t1.e10;Parent=g6026.t1
JABGON010000114.1	AUGUSTUS	CDS	12689	12706	1	-	0	ID=g6026.t1.c;Parent=g6026.t1
JABGON010000114.1	AUGUSTUS	exon	12689	12706	.	-	.	ID=g6026.t1.e11;Parent=g6026.t1
JABGON010000114.1	AUGUSTUS	CDS	12781	12930	1	-	0	ID=g6026.t1.c;Parent=g6026.t1
JABGON010000114.1	AUGUSTUS	exon	12781	12930	.	-	.	ID=g6026.t1.e12;Parent=g6026.t1
JABGON010000114.1	AUGUSTUS	start_codon	12928	12930	.	-	0	ID=g6026.t1.srt;Parent=g6026.t1
JABGON010000114.1	AUGUSTUS	gene	13119	13872	.	-	.	ID=g6027
JABGON010000114.1	AUGUSTUS	mRNA	13119	13872	1	-	.	ID=g6027.t1;Parent=g6027
JABGON010000114.1	AUGUSTUS	stop_codon	13119	13121	.	-	0	ID=g6027.t1.stp;Parent=g6027.t1
JABGON010000114.1	AUGUSTUS	CDS	13119	13548	1	-	1	ID=g6027.t1.c;Parent=g6027.t1; product="Pseudouridine synthase"; Dbxref=UniProtKB/TrEMBL:A0A2T0AGX4; go_component="cellular_component|0005575","cellular anatomical entity|0110165","obsolete intrinsic component of membrane|0031224","membrane|0016021"
JABGON010000114.1	AUGUSTUS	exon	13119	13548	.	-	.	ID=g6027.t1.e1;Parent=g6027.t1
JABGON010000114.1	AUGUSTUS	CDS	13637	13872	1	-	0	ID=g6027.t1.c;Parent=g6027.t1
JABGON010000114.1	AUGUSTUS	exon	13637	13872	.	-	.	ID=g6027.t1.e2;Parent=g6027.t1
JABGON010000114.1	AUGUSTUS	start_codon	13870	13872	.	-	0	ID=g6027.t1.srt;Parent=g6027.t1
JABGON010000114.1	GeneMark.hmm3	gene	14120	16086	.	-	.	ID=g6028
JABGON010000114.1	GeneMark.hmm3	mRNA	14120	16086	.	-	.	ID=g6028.t1;Parent=g6028
JABGON010000114.1	GeneMark.hmm3	stop_codon	14120	14122	.	-	0	ID=g6028.t1.stp;Parent=g6028.t1
JABGON010000114.1	GeneMark.hmm3	CDS	14120	14789	.	-	1	ID=g6028.t1.c;Parent=g6028.t1; product="hypothetical protein"; go_function="molecular_function|0003674","binding|0005488","protein binding|0005515";go_component="cellular_component|0005575","cellular anatomical entity|0110165","membrane-bounded organelle|0043227","intracellular organelle|0043229","organelle|0043226","intracellular membrane-bounded organelle|0043231"
JABGON010000114.1	GeneMark.hmm3	exon	14120	14789	.	-	1	ID=g6028.t1.e1;Parent=g6028.t1
JABGON010000114.1	GeneMark.hmm3	mRNA	14120	16086	.	-	.	ID=g6028.t1;Parent=g6028
JABGON010000114.1	GeneMark.hmm3	CDS	14857	14972	.	-	0	ID=g6028.t1.c;Parent=g6028.t1; product="hypothetical protein"; go_function="molecular_function|0003674","binding|0005488","protein binding|0005515";go_component="cellular_component|0005575","cellular anatomical entity|0110165","membrane-bounded organelle|0043227","intracellular organelle|0043229","organelle|0043226","intracellular membrane-bounded organelle|0043231"
JABGON010000114.1	GeneMark.hmm3	exon	14857	14972	.	-	0	ID=g6028.t1.e1;Parent=g6028.t1
JABGON010000114.1	GeneMark.hmm3	CDS	15033	15113	.	-	0	ID=g6028.t1.c;Parent=g6028.t1
JABGON010000114.1	GeneMark.hmm3	exon	15033	15113	.	-	0	ID=g6028.t1.e2;Parent=g6028.t1
JABGON010000114.1	GeneMark.hmm3	CDS	15173	15309	.	-	2	ID=g6028.t1.c;Parent=g6028.t1
JABGON010000114.1	GeneMark.hmm3	exon	15173	15309	.	-	2	ID=g6028.t1.e3;Parent=g6028.t1
JABGON010000114.1	GeneMark.hmm3	CDS	15367	15424	.	-	0	ID=g6028.t1.c;Parent=g6028.t1
JABGON010000114.1	GeneMark.hmm3	exon	15367	15424	.	-	0	ID=g6028.t1.e4;Parent=g6028.t1
JABGON010000114.1	GeneMark.hmm3	CDS	15484	16086	.	-	0	ID=g6028.t1.c;Parent=g6028.t1
JABGON010000114.1	GeneMark.hmm3	exon	15484	16086	.	-	0	ID=g6028.t1.e5;Parent=g6028.t1
JABGON010000114.1	GeneMark.hmm3	start_codon	16084	16086	.	-	0	ID=g6028.t1.srt;Parent=g6028.t1
JABGON010000114.1	AUGUSTUS	gene	16453	19001	.	-	.	ID=g6029
JABGON010000114.1	AUGUSTUS	mRNA	16453	19001	0.9	-	.	ID=g6029.t1;Parent=g6029
JABGON010000114.1	AUGUSTUS	stop_codon	16453	16455	.	-	0	ID=g6029.t1.stp;Parent=g6029.t1
JABGON010000114.1	AUGUSTUS	CDS	16453	16639	1	-	1	ID=g6029.t1.c;Parent=g6029.t1; product="Concanavalin A-like lectin/glucanase domain-containing protein"; Dbxref=UniProtKB/TrEMBL:A0A0K3CEL1; go_process="biological_process|0008150","localization|0051179","establishment of localization|0051234","transport|0006810","biological regulation|0065007","regulation of biological process|0050789","transmembrane transport|0055085","regulation of cellular process|0050794","cellular process|0009987","response to stimulus|0050896","response to chemical|0042221","developmental process|0032502","positive regulation of biological process|0048518","regulation of biological quality|0065008","regulation of metabolic process|0019222","regulation of cellular metabolic process|0031323","positive regulation of cellular process|0048522","regulation of macromolecule metabolic process|0060255","regulation of primary metabolic process|0080090","anatomical structure development|0048856","cellular response to stimulus|0051716","regulation of nitrogen compound metabolic process|0051171","response to organic substance|0010033","regulation of biosynthetic process|0009889","regulation of cellular biosynthetic process|0031326","response to stress|0006950","regulation of macromolecule biosynthetic process|0010556","regulation of cellular macromolecule biosynthetic process|2000112","cellular developmental process|0048869","organic substance transport|0071702","cellular component organization|0016043","cellular component organization or biogenesis|0071840";go_function="molecular_function|0003674","binding|0005488","heterocyclic compound binding|1901363","organic cyclic compound binding|0097159","ion binding|0043167","nucleoside phosphate binding|1901265","nucleotide binding|0000166","small molecule binding|0036094","anion binding|0043168","carbohydrate derivative binding|0097367","transporter activity|0005215","transmembrane transporter activity|0022857","adenyl nucleotide binding|0030554","purine nucleotide binding|0017076","purine ribonucleotide binding|0032555","obsolete drug binding|0008144","adenyl ribonucleotide binding|0032559","purine ribonucleoside triphosphate binding|0035639","ATP binding|0005524","ribonucleotide binding|0032553","active transmembrane transporter activity|0022804","primary active transmembrane transporter activity|0015399","ATPase-coupled transmembrane transporter activity|0042626","ABC-type transporter activity|0140359","protein binding|0005515","catalytic activity|0003824","hydrolase activity|0016787","protein dimerization activity|0046983";go_component="cellular_component|0005575","cellular anatomical entity|0110165","obsolete intrinsic component of membrane|0031224","membrane|0016021","organelle|0043226","membrane-bounded organelle|0043227","intracellular organelle|0043229","membrane|0016020","intracellular membrane-bounded organelle|0043231"
JABGON010000114.1	AUGUSTUS	exon	16453	16639	.	-	.	ID=g6029.t1.e1;Parent=g6029.t1
JABGON010000114.1	AUGUSTUS	CDS	16699	16800	1	-	1	ID=g6029.t1.c;Parent=g6029.t1
JABGON010000114.1	AUGUSTUS	exon	16699	16800	.	-	.	ID=g6029.t1.e2;Parent=g6029.t1
JABGON010000114.1	AUGUSTUS	CDS	16863	17064	1	-	2	ID=g6029.t1.c;Parent=g6029.t1
JABGON010000114.1	AUGUSTUS	exon	16863	17064	.	-	.	ID=g6029.t1.e3;Parent=g6029.t1
JABGON010000114.1	AUGUSTUS	CDS	17164	18514	1	-	0	ID=g6029.t1.c;Parent=g6029.t1
JABGON010000114.1	AUGUSTUS	exon	17164	18514	.	-	.	ID=g6029.t1.e4;Parent=g6029.t1
JABGON010000114.1	AUGUSTUS	CDS	18573	19001	0.9	-	0	ID=g6029.t1.c;Parent=g6029.t1
JABGON010000114.1	AUGUSTUS	exon	18573	19001	.	-	.	ID=g6029.t1.e5;Parent=g6029.t1
JABGON010000114.1	AUGUSTUS	start_codon	18999	19001	.	-	0	ID=g6029.t1.srt;Parent=g6029.t1
JABGON010000114.1	AUGUSTUS	gene	21193	24972	.	+	.	ID=g6030
JABGON010000114.1	AUGUSTUS	mRNA	21193	24972	1	+	.	ID=g6030.t1;Parent=g6030
JABGON010000114.1	AUGUSTUS	start_codon	21193	21195	.	+	0	ID=g6030.t1.srt;Parent=g6030.t1
JABGON010000114.1	AUGUSTUS	CDS	21193	21622	1	+	0	ID=g6030.t1.c;Parent=g6030.t1; product="hypothetical protein"; Dbxref=UniProtKB/TrEMBL:A0A2T0AGY2; go_function="molecular_function|0003674","binding|0005488","organic cyclic compound binding|0097159","heterocyclic compound binding|1901363","transcription regulator activity|0140110";go_component="cellular anatomical entity|0110165","cellular_component|0005575","cytoplasm|0005737"
JABGON010000114.1	AUGUSTUS	exon	21193	21622	.	+	.	ID=g6030.t1.e1;Parent=g6030.t1
JABGON010000114.1	AUGUSTUS	CDS	21682	23825	1	+	2	ID=g6030.t1.c;Parent=g6030.t1
JABGON010000114.1	AUGUSTUS	exon	21682	23825	.	+	.	ID=g6030.t1.e2;Parent=g6030.t1
JABGON010000114.1	AUGUSTUS	CDS	23883	24809	1	+	0	ID=g6030.t1.c;Parent=g6030.t1
JABGON010000114.1	AUGUSTUS	exon	23883	24809	.	+	.	ID=g6030.t1.e3;Parent=g6030.t1
JABGON010000114.1	AUGUSTUS	CDS	24871	24972	1	+	0	ID=g6030.t1.c;Parent=g6030.t1
JABGON010000114.1	AUGUSTUS	exon	24871	24972	.	+	.	ID=g6030.t1.e4;Parent=g6030.t1
JABGON010000114.1	AUGUSTUS	stop_codon	24970	24972	.	+	0	ID=g6030.t1.stp;Parent=g6030.t1
JABGON010000114.1	AUGUSTUS	gene	25331	26238	.	-	.	ID=g6031
JABGON010000114.1	AUGUSTUS	mRNA	25331	26238	1	-	.	ID=g6031.t1;Parent=g6031
JABGON010000114.1	AUGUSTUS	stop_codon	25331	25333	.	-	0	ID=g6031.t1.stp;Parent=g6031.t1
JABGON010000114.1	AUGUSTUS	CDS	25331	25427	1	-	1	ID=g6031.t1.c;Parent=g6031.t1; product="tRNA (guanine(9)-N1)-methyltransferase"; Dbxref=UniProtKB/TrEMBL:A0A2T0AGV4; go_function="molecular_function|0003674","binding|0005488","catalytic activity|0003824","organic cyclic compound binding|0097159","heterocyclic compound binding|1901363";go_component="cellular_component|0005575"
JABGON010000114.1	AUGUSTUS	exon	25331	25427	.	-	.	ID=g6031.t1.e1;Parent=g6031.t1
JABGON010000114.1	AUGUSTUS	CDS	25496	25572	1	-	0	ID=g6031.t1.c;Parent=g6031.t1
JABGON010000114.1	AUGUSTUS	exon	25496	25572	.	-	.	ID=g6031.t1.e2;Parent=g6031.t1
JABGON010000114.1	AUGUSTUS	CDS	25641	25781	1	-	0	ID=g6031.t1.c;Parent=g6031.t1
JABGON010000114.1	AUGUSTUS	exon	25641	25781	.	-	.	ID=g6031.t1.e3;Parent=g6031.t1
JABGON010000114.1	AUGUSTUS	CDS	25837	25989	1	-	0	ID=g6031.t1.c;Parent=g6031.t1
JABGON010000114.1	AUGUSTUS	exon	25837	25989	.	-	.	ID=g6031.t1.e4;Parent=g6031.t1
JABGON010000114.1	AUGUSTUS	CDS	26050	26238	1	-	0	ID=g6031.t1.c;Parent=g6031.t1
JABGON010000114.1	AUGUSTUS	exon	26050	26238	.	-	.	ID=g6031.t1.e5;Parent=g6031.t1
JABGON010000114.1	AUGUSTUS	start_codon	26236	26238	.	-	0	ID=g6031.t1.srt;Parent=g6031.t1
JABGON010000114.1	AUGUSTUS	gene	27803	31871	.	-	.	ID=g6032
JABGON010000114.1	AUGUSTUS	mRNA	27803	31871	1	-	.	ID=g6032.t1;Parent=g6032
JABGON010000114.1	AUGUSTUS	stop_codon	27803	27805	.	-	0	ID=g6032.t1.stp;Parent=g6032.t1
JABGON010000114.1	AUGUSTUS	CDS	27803	27817	1	-	0	ID=g6032.t1.c;Parent=g6032.t1; product="hypothetical protein"; Dbxref=UniProtKB/TrEMBL:A0A0K3C9T0; go_process="biological_process|0008150","cellular process|0009987","metabolic process|0008152","cellular metabolic process|0044237","organic substance metabolic process|0071704","primary metabolic process|0044238","nitrogen compound metabolic process|0006807","macromolecule metabolic process|0043170","organic cyclic compound metabolic process|1901360","biosynthetic process|0009058","cellular nitrogen compound metabolic process|0034641","cellular biosynthetic process|0044249","organic substance biosynthetic process|1901576","cellular aromatic compound metabolic process|0006725","heterocycle metabolic process|0046483","nucleic acid metabolic process|0090304","nucleobase-containing compound metabolic process|0006139","cellular macromolecule metabolic process|0044260","cellular nitrogen compound biosynthetic process|0044271","organic cyclic compound biosynthetic process|1901362","RNA metabolic process|0016070","macromolecule biosynthetic process|0009059","heterocycle biosynthetic process|0018130","aromatic compound biosynthetic process|0019438","nucleobase-containing compound biosynthetic process|0034654","RNA biosynthetic process|0032774","cellular macromolecule biosynthetic process|0034645","nucleic acid-templated transcription|0097659","DNA-templated transcription|0006351","cellular component organization or biogenesis|0071840";go_function="molecular_function|0003674","binding|0005488","catalytic activity|0003824","ion binding|0043167","cation binding|0043169","metal ion binding|0046872","organic cyclic compound binding|0097159","heterocyclic compound binding|1901363","carbohydrate derivative binding|0097367","nucleic acid binding|0003676","transferase activity|0016740","small molecule binding|0036094","DNA binding|0003677","transferase activity, transferring phosphorus-containing groups|0016772","nucleotidyltransferase activity|0016779","catalytic activity, acting on RNA|0140098","DNA-directed 5'-3' RNA polymerase activity|0003899","5'-3' RNA polymerase activity|0034062","RNA polymerase activity|0097747","ribonucleoside binding|0032549","nucleoside binding|0001882";go_component="cellular_component|0005575","cellular anatomical entity|0110165","protein-containing complex|0032991","catalytic complex|1902494","transferase complex|1990234","transferase complex, transferring phosphorus-containing groups|0061695","DNA-directed RNA polymerase complex|0000428","RNA polymerase complex|0030880","nuclear DNA-directed RNA polymerase complex|0055029","intracellular organelle|0043229","organelle|0043226"
JABGON010000114.1	AUGUSTUS	exon	27803	27817	.	-	.	ID=g6032.t1.e1;Parent=g6032.t1
JABGON010000114.1	AUGUSTUS	CDS	27884	28857	1	-	2	ID=g6032.t1.c;Parent=g6032.t1
JABGON010000114.1	AUGUSTUS	exon	27884	28857	.	-	.	ID=g6032.t1.e2;Parent=g6032.t1
JABGON010000114.1	AUGUSTUS	CDS	28917	30469	1	-	1	ID=g6032.t1.c;Parent=g6032.t1
JABGON010000114.1	AUGUSTUS	exon	28917	30469	.	-	.	ID=g6032.t1.e3;Parent=g6032.t1
JABGON010000114.1	AUGUSTUS	CDS	30534	31147	1	-	0	ID=g6032.t1.c;Parent=g6032.t1
JABGON010000114.1	AUGUSTUS	exon	30534	31147	.	-	.	ID=g6032.t1.e4;Parent=g6032.t1
JABGON010000114.1	AUGUSTUS	CDS	31210	31329	1	-	0	ID=g6032.t1.c;Parent=g6032.t1
JABGON010000114.1	AUGUSTUS	exon	31210	31329	.	-	.	ID=g6032.t1.e5;Parent=g6032.t1
JABGON010000114.1	AUGUSTUS	CDS	31385	31470	1	-	2	ID=g6032.t1.c;Parent=g6032.t1
JABGON010000114.1	AUGUSTUS	exon	31385	31470	.	-	.	ID=g6032.t1.e6;Parent=g6032.t1
JABGON010000114.1	AUGUSTUS	CDS	31526	31871	1	-	0	ID=g6032.t1.c;Parent=g6032.t1
JABGON010000114.1	AUGUSTUS	exon	31526	31871	.	-	.	ID=g6032.t1.e7;Parent=g6032.t1
JABGON010000114.1	AUGUSTUS	start_codon	31869	31871	.	-	0	ID=g6032.t1.srt;Parent=g6032.t1
JABGON010000114.1	AUGUSTUS	gene	32321	33813	.	+	.	ID=g6033
JABGON010000114.1	AUGUSTUS	mRNA	32321	33813	1	+	.	ID=g6033.t1;Parent=g6033
JABGON010000114.1	AUGUSTUS	start_codon	32321	32323	.	+	0	ID=g6033.t1.srt;Parent=g6033.t1
JABGON010000114.1	AUGUSTUS	CDS	32321	32559	1	+	0	ID=g6033.t1.c;Parent=g6033.t1; product="Carboxypeptidase"; Dbxref=UniProtKB/TrEMBL:A0A0K3CAF1; go_process="biological_process|0008150","biological regulation|0065007","regulation of metabolic process|0019222","regulation of biological process|0050789","regulation of primary metabolic process|0080090","regulation of macromolecule metabolic process|0060255","regulation of nitrogen compound metabolic process|0051171","regulation of cellular metabolic process|0031323","regulation of cellular process|0050794","regulation of cellular biosynthetic process|0031326","cellular process|0009987","regulation of biosynthetic process|0009889","regulation of gene expression|0010468","regulation of macromolecule biosynthetic process|0010556","regulation of cellular macromolecule biosynthetic process|2000112","regulation of nucleobase-containing compound metabolic process|0019219","regulation of RNA metabolic process|0051252","regulation of DNA-templated transcription|0006355","regulation of RNA biosynthetic process|2001141","regulation of nucleic acid-templated transcription|1903506","cellular component organization or biogenesis|0071840","cellular component organization|0016043","metabolic process|0008152","cellular metabolic process|0044237","organic substance metabolic process|0071704","macromolecule metabolic process|0043170","nitrogen compound metabolic process|0006807","primary metabolic process|0044238","cellular macromolecule metabolic process|0044260","chromatin organization|0006325","organonitrogen compound metabolic process|1901564","macromolecule modification|0043412","protein modification process|0006464","protein metabolic process|0019538","protein modification process|0036211","protein metabolic process|0044267","histone modification|0016570","obsolete covalent chromatin modification|0016569","response to stimulus|0050896","cellular response to stimulus|0051716","response to stress|0006950","cellular response to stress|0033554","regulation of cellular component organization|0051128","regulation of response to stimulus|0048583","regulation of growth|0040008","negative regulation of biological process|0048519","positive regulation of cellular process|0048522","positive regulation of biological process|0048518","peptidyl-lysine modification|0018205","protein acylation|0043543","peptidyl-amino acid modification|0018193","protein acetylation|0006473","peptidyl-lysine acetylation|0018394","histone acetylation|0016573","internal peptidyl-lysine acetylation|0018393","internal protein amino acid acetylation|0006475","negative regulation of cellular process|0048523","cellular response to DNA damage stimulus|0006974","regulation of signaling|0023051","regulation of cell communication|0010646","organic substance biosynthetic process|1901576","biosynthetic process|0009058","cellular biosynthetic process|0044249","regulation of signal transduction|0009966","macromolecule biosynthetic process|0009059","regulation of cell cycle|0051726","regulation of cell growth|0001558","cellular macromolecule biosynthetic process|0034645","positive regulation of response to stimulus|0048584","positive regulation of cell communication|0010647","positive regulation of signal transduction|0009967","regulation of DNA metabolic process|0051052","positive regulation of signaling|0023056","DNA replication|0006260","regulation of cell population proliferation|0042127","regulation of DNA biosynthetic process|2000278","regulation of programmed cell death|0043067","regulation of cell death|0010941","positive regulation of programmed cell death|0043068","regulation of apoptotic process|0042981","positive regulation of cell death|0010942","positive regulation of apoptotic process|0043065","negative regulation of cell population proliferation|0008285","negative regulation of growth|0045926","cell cycle|0007049","histone H3 acetylation|0043966","histone H4 acetylation|0043967","negative regulation of metabolic process|0009892","regulation of cellular response to stress|0080135","negative regulation of macromolecule metabolic process|0010605","regulation of response to stress|0080134","positive regulation of macromolecule metabolic process|0010604","positive regulation of nitrogen compound metabolic process|0051173","positive regulation of metabolic process|0009893","negative regulation of nitrogen compound metabolic process|0051172","positive regulation of cellular metabolic process|0031325","negative regulation of cellular metabolic process|0031324","regulation of response to DNA damage stimulus|2001020","negative regulation of gene expression|0010629","positive regulation of macromolecule biosynthetic process|0010557","positive regulation of cellular biosynthetic process|0031328","positive regulation of biosynthetic process|0009891","positive regulation of gene expression|0010628","negative regulation of cellular biosynthetic process|0031327","negative regulation of biosynthetic process|0009890","signal transduction|0007165","negative regulation of cellular macromolecule biosynthetic process|2000113";go_function="molecular_function|0003674","binding|0005488","protein binding|0005515","ion binding|0043167","cation binding|0043169","metal ion binding|0046872","histone binding|0042393","modification-dependent protein binding|0140030","methylated histone binding|0035064","methylation-dependent protein binding|0140034","transcription regulator activity|0140110","transcription coregulator activity|0003712","transcription coactivator activity|0003713","chromatin binding|0003682";go_component="cellular_component|0005575","cellular anatomical entity|0110165","protein-containing complex|0032991","organelle|0043226","intracellular organelle|0043229","intracellular membrane-bounded organelle|0043231","membrane-bounded organelle|0043227","nucleus|0005634","catalytic complex|1902494","transferase complex|1990234","acetyltransferase complex|1902493","protein acetyltransferase complex|0031248","histone acetyltransferase complex|0000123","cytosol|0005829"
JABGON010000114.1	AUGUSTUS	exon	32321	32559	.	+	.	ID=g6033.t1.e1;Parent=g6033.t1
JABGON010000114.1	AUGUSTUS	CDS	32629	32698	1	+	1	ID=g6033.t1.c;Parent=g6033.t1
JABGON010000114.1	AUGUSTUS	exon	32629	32698	.	+	.	ID=g6033.t1.e2;Parent=g6033.t1
JABGON010000114.1	AUGUSTUS	CDS	32766	32985	1	+	0	ID=g6033.t1.c;Parent=g6033.t1
JABGON010000114.1	AUGUSTUS	exon	32766	32985	.	+	.	ID=g6033.t1.e3;Parent=g6033.t1
JABGON010000114.1	AUGUSTUS	CDS	33063	33592	1	+	2	ID=g6033.t1.c;Parent=g6033.t1
JABGON010000114.1	AUGUSTUS	exon	33063	33592	.	+	.	ID=g6033.t1.e4;Parent=g6033.t1
JABGON010000114.1	AUGUSTUS	CDS	33661	33813	1	+	0	ID=g6033.t1.c;Parent=g6033.t1
JABGON010000114.1	AUGUSTUS	exon	33661	33813	.	+	.	ID=g6033.t1.e5;Parent=g6033.t1
JABGON010000114.1	AUGUSTUS	stop_codon	33811	33813	.	+	0	ID=g6033.t1.stp;Parent=g6033.t1
JABGON010000114.1	AUGUSTUS	gene	33995	35417	.	-	.	ID=g6034
JABGON010000114.1	AUGUSTUS	mRNA	33995	35417	1	-	.	ID=g6034.t1;Parent=g6034
JABGON010000114.1	AUGUSTUS	stop_codon	33995	33997	.	-	0	ID=g6034.t1.stp;Parent=g6034.t1
JABGON010000114.1	AUGUSTUS	CDS	33995	34813	1	-	0	ID=g6034.t1.c;Parent=g6034.t1; product="hypothetical protein"; go_function="molecular_function|0003674","binding|0005488";go_component="cellular_component|0005575","cellular anatomical entity|0110165"
JABGON010000114.1	AUGUSTUS	exon	33995	34813	.	-	.	ID=g6034.t1.e1;Parent=g6034.t1
JABGON010000114.1	AUGUSTUS	CDS	34881	35417	1	-	0	ID=g6034.t1.c;Parent=g6034.t1
JABGON010000114.1	AUGUSTUS	exon	34881	35417	.	-	.	ID=g6034.t1.e2;Parent=g6034.t1
JABGON010000114.1	AUGUSTUS	start_codon	35415	35417	.	-	0	ID=g6034.t1.srt;Parent=g6034.t1
JABGON010000114.1	AUGUSTUS	gene	35654	43765	.	+	.	ID=g6035
JABGON010000114.1	AUGUSTUS	mRNA	35654	43765	1	+	.	ID=g6035.t1;Parent=g6035
JABGON010000114.1	AUGUSTUS	start_codon	35654	35656	.	+	0	ID=g6035.t1.srt;Parent=g6035.t1
JABGON010000114.1	AUGUSTUS	CDS	35654	35780	1	+	0	ID=g6035.t1.c;Parent=g6035.t1; product="hypothetical protein"; Dbxref=UniProtKB/TrEMBL:A0A0K3CAQ5; go_process="biological_process|0008150","response to stimulus|0050896","biological regulation|0065007","regulation of biological process|0050789","regulation of cellular process|0050794","cellular process|0009987","response to stress|0006950","response to external stimulus|0009605","regulation of metabolic process|0019222","regulation of cellular metabolic process|0031323","regulation of macromolecule metabolic process|0060255","regulation of primary metabolic process|0080090","regulation of nitrogen compound metabolic process|0051171","regulation of gene expression|0010468","regulation of biosynthetic process|0009889","regulation of cellular biosynthetic process|0031326","regulation of cellular macromolecule biosynthetic process|2000112","regulation of macromolecule biosynthetic process|0010556","cellular response to stimulus|0051716","cellular response to stress|0033554","cell communication|0007154","cellular response to external stimulus|0071496","response to extracellular stimulus|0009991","cellular response to extracellular stimulus|0031668","response to nutrient levels|0031667","cellular response to nutrient levels|0031669","response to starvation|0042594","cellular response to starvation|0009267","positive regulation of biological process|0048518","regulation of protein metabolic process|0051246","regulation of protein metabolic process|0032268","regulation of molecular function|0065009","positive regulation of cellular process|0048522","regulation of catalytic activity|0050790","response to amino acid starvation|1990928","cellular response to amino acid starvation|0034198","regulation of phosphorylation|0042325","regulation of phosphate metabolic process|0019220","regulation of phosphorus metabolic process|0051174","regulation of kinase activity|0043549","regulation of transferase activity|0051338","post-transcriptional regulation of gene expression|0010608","regulation of amide metabolic process|0034248","regulation of translation|0006417","positive regulation of metabolic process|0009893","positive regulation of cellular metabolic process|0031325","positive regulation of molecular function|0044093","positive regulation of catalytic activity|0043085","positive regulation of phosphorus metabolic process|0010562","positive regulation of phosphate metabolic process|0045937","positive regulation of phosphorylation|0042327","positive regulation of kinase activity|0033674","positive regulation of transferase activity|0051347","positive regulation of macromolecule metabolic process|0010604","positive regulation of nitrogen compound metabolic process|0051173","positive regulation of biosynthetic process|0009891","positive regulation of gene expression|0010628","positive regulation of cellular biosynthetic process|0031328","positive regulation of macromolecule biosynthetic process|0010557","regulation of translational initiation|0006446","negative regulation of biological process|0048519","negative regulation of cellular process|0048523","response to chemical|0042221","response to organic substance|0010033","response to abiotic stimulus|0009628","response to oxygen-containing compound|1901700","response to endogenous stimulus|0009719","response to nitrogen compound|1901698","regulation of nucleobase-containing compound metabolic process|0019219";go_function="molecular_function|0003674","binding|0005488","protein binding|0005515","protein-containing complex binding|0044877","enzyme binding|0019899","molecular function regulator activity|0098772","enzyme regulator activity|0030234","ribonucleoprotein complex binding|0043021","ribosome binding|0043022","kinase binding|0019900","protein kinase binding|0019901","kinase regulator activity|0019207","protein kinase regulator activity|0019887","heterocyclic compound binding|1901363","organic cyclic compound binding|0097159","nucleic acid binding|0003676","RNA binding|0003723";go_component="cellular_component|0005575","cellular anatomical entity|0110165","protein-containing complex|0032991","cytosol|0005829","intracellular organelle|0043229","organelle|0043226","membrane-bounded organelle|0043227","intracellular membrane-bounded organelle|0043231","cytoplasm|0005737"
JABGON010000114.1	AUGUSTUS	exon	35654	35780	.	+	.	ID=g6035.t1.e1;Parent=g6035.t1
JABGON010000114.1	AUGUSTUS	CDS	35842	36287	1	+	2	ID=g6035.t1.c;Parent=g6035.t1
JABGON010000114.1	AUGUSTUS	exon	35842	36287	.	+	.	ID=g6035.t1.e2;Parent=g6035.t1
JABGON010000114.1	AUGUSTUS	CDS	36340	38037	1	+	0	ID=g6035.t1.c;Parent=g6035.t1
JABGON010000114.1	AUGUSTUS	exon	36340	38037	.	+	.	ID=g6035.t1.e3;Parent=g6035.t1
JABGON010000114.1	AUGUSTUS	CDS	38095	38649	1	+	0	ID=g6035.t1.c;Parent=g6035.t1
JABGON010000114.1	AUGUSTUS	exon	38095	38649	.	+	.	ID=g6035.t1.e4;Parent=g6035.t1
JABGON010000114.1	AUGUSTUS	CDS	38707	41695	1	+	0	ID=g6035.t1.c;Parent=g6035.t1
JABGON010000114.1	AUGUSTUS	exon	38707	41695	.	+	.	ID=g6035.t1.e5;Parent=g6035.t1
JABGON010000114.1	AUGUSTUS	CDS	41754	42178	1	+	2	ID=g6035.t1.c;Parent=g6035.t1
JABGON010000114.1	AUGUSTUS	exon	41754	42178	.	+	.	ID=g6035.t1.e6;Parent=g6035.t1
JABGON010000114.1	AUGUSTUS	CDS	42241	43363	1	+	0	ID=g6035.t1.c;Parent=g6035.t1
JABGON010000114.1	AUGUSTUS	exon	42241	43363	.	+	.	ID=g6035.t1.e7;Parent=g6035.t1
JABGON010000114.1	AUGUSTUS	CDS	43422	43765	1	+	2	ID=g6035.t1.c;Parent=g6035.t1
JABGON010000114.1	AUGUSTUS	exon	43422	43765	.	+	.	ID=g6035.t1.e8;Parent=g6035.t1
JABGON010000114.1	AUGUSTUS	stop_codon	43763	43765	.	+	0	ID=g6035.t1.stp;Parent=g6035.t1
JABGON010000114.1	AUGUSTUS	gene	43931	45784	.	-	.	ID=g6036
JABGON010000114.1	AUGUSTUS	mRNA	43931	45784	1	-	.	ID=g6036.t1;Parent=g6036
JABGON010000114.1	AUGUSTUS	stop_codon	43931	43933	.	-	0	ID=g6036.t1.stp;Parent=g6036.t1
JABGON010000114.1	AUGUSTUS	CDS	43931	44519	1	-	1	ID=g6036.t1.c;Parent=g6036.t1; product="AFG1-like ATPase-domain containing protein"; Dbxref=UniProtKB/TrEMBL:A0A2T0AGU9; go_process="biological_process|0008150","establishment of localization|0051234","transport|0006810","localization|0051179","organic substance transport|0071702","macromolecule localization|0033036","nitrogen compound transport|0071705","protein localization|0008104","establishment of protein localization|0045184","cellular process|0009987","protein transport|0015031","amide transport|0042886","peptide transport|0015833","vesicle-mediated transport|0016192","cellular component organization|0016043","cellular component organization or biogenesis|0071840","biological regulation|0065007","regulation of biological process|0050789";go_function="molecular_function|0003674","binding|0005488","metal ion binding|0046872","cation binding|0043169","ion binding|0043167","molecular function regulator activity|0098772","enzyme regulator activity|0030234","enzyme activator activity|0008047","nucleoside-triphosphatase regulator activity|0060589","GTPase regulator activity|0030695","GTPase activator activity|0005096","protein binding|0005515";go_component="cellular_component|0005575","cellular anatomical entity|0110165","organelle|0043226","intracellular organelle|0043229","membrane-bounded organelle|0043227","intracellular membrane-bounded organelle|0043231","membrane|0016020","cytosol|0005829","catalytic complex|1902494"
JABGON010000114.1	AUGUSTUS	exon	43931	44519	.	-	.	ID=g6036.t1.e1;Parent=g6036.t1
JABGON010000114.1	AUGUSTUS	CDS	44575	45053	1	-	0	ID=g6036.t1.c;Parent=g6036.t1
JABGON010000114.1	AUGUSTUS	exon	44575	45053	.	-	.	ID=g6036.t1.e2;Parent=g6036.t1
JABGON010000114.1	AUGUSTUS	CDS	45160	45273	1	-	0	ID=g6036.t1.c;Parent=g6036.t1
JABGON010000114.1	AUGUSTUS	exon	45160	45273	.	-	.	ID=g6036.t1.e3;Parent=g6036.t1
JABGON010000114.1	AUGUSTUS	CDS	45338	45482	1	-	1	ID=g6036.t1.c;Parent=g6036.t1
JABGON010000114.1	AUGUSTUS	exon	45338	45482	.	-	.	ID=g6036.t1.e4;Parent=g6036.t1
JABGON010000114.1	AUGUSTUS	CDS	45677	45687	1	-	0	ID=g6036.t1.c;Parent=g6036.t1
JABGON010000114.1	AUGUSTUS	exon	45677	45687	.	-	.	ID=g6036.t1.e5;Parent=g6036.t1
JABGON010000114.1	AUGUSTUS	CDS	45746	45784	1	-	0	ID=g6036.t1.c;Parent=g6036.t1
JABGON010000114.1	AUGUSTUS	exon	45746	45784	.	-	.	ID=g6036.t1.e6;Parent=g6036.t1
JABGON010000114.1	AUGUSTUS	start_codon	45782	45784	.	-	0	ID=g6036.t1.srt;Parent=g6036.t1
JABGON010000114.1	AUGUSTUS	gene	46050	47128	.	-	.	ID=g6037
JABGON010000114.1	AUGUSTUS	mRNA	46050	47128	1	-	.	ID=g6037.t1;Parent=g6037
JABGON010000114.1	AUGUSTUS	stop_codon	46050	46052	.	-	0	ID=g6037.t1.stp;Parent=g6037.t1
JABGON010000114.1	AUGUSTUS	CDS	46050	46527	1	-	1	ID=g6037.t1.c;Parent=g6037.t1; product="hypothetical protein"; Dbxref=UniProtKB/TrEMBL:A0A2T0AGW2; go_process="biological_process|0008150","cellular process|0009987","metabolic process|0008152","cellular metabolic process|0044237","primary metabolic process|0044238","organic substance metabolic process|0071704","macromolecule metabolic process|0043170","nitrogen compound metabolic process|0006807","cellular nitrogen compound metabolic process|0034641","cellular macromolecule metabolic process|0044260","organonitrogen compound metabolic process|1901564","cellular biosynthetic process|0044249","biosynthetic process|0009058","organic substance biosynthetic process|1901576","protein metabolic process|0019538","macromolecule biosynthetic process|0009059","cellular macromolecule biosynthetic process|0034645","protein metabolic process|0044267","cellular nitrogen compound biosynthetic process|0044271","organonitrogen compound biosynthetic process|1901566","amide metabolic process|0043603","peptide biosynthetic process|0043043","translation|0006412","peptide metabolic process|0006518","amide biosynthetic process|0043604","mitochondrial translation|0032543";go_function="molecular_function|0003674","structural molecule activity|0005198","structural constituent of ribosome|0003735";go_component="cellular_component|0005575","cellular anatomical entity|0110165","organelle|0043226","intracellular organelle|0043229","membrane-bounded organelle|0043227","intracellular membrane-bounded organelle|0043231","protein-containing complex|0032991","mitochondrion|0005739","ribonucleoprotein complex|1990904","mitochondrial protein-containing complex|0098798","ribosomal subunit|0044391","organellar small ribosomal subunit|0000314","mitochondrial small ribosomal subunit|0005763","small ribosomal subunit|0015935"
JABGON010000114.1	AUGUSTUS	exon	46050	46527	.	-	.	ID=g6037.t1.e1;Parent=g6037.t1
JABGON010000114.1	AUGUSTUS	CDS	46590	47128	1	-	0	ID=g6037.t1.c;Parent=g6037.t1
JABGON010000114.1	AUGUSTUS	exon	46590	47128	.	-	.	ID=g6037.t1.e2;Parent=g6037.t1
JABGON010000114.1	AUGUSTUS	start_codon	47126	47128	.	-	0	ID=g6037.t1.srt;Parent=g6037.t1
JABGON010000114.1	AUGUSTUS	gene	47528	48495	.	+	.	ID=g6038
JABGON010000114.1	AUGUSTUS	mRNA	47528	48495	1	+	.	ID=g6038.t1;Parent=g6038
JABGON010000114.1	AUGUSTUS	start_codon	47528	47530	.	+	0	ID=g6038.t1.srt;Parent=g6038.t1
JABGON010000114.1	AUGUSTUS	CDS	47528	47662	1	+	0	ID=g6038.t1.c;Parent=g6038.t1; product="Alkyl transferase"; Dbxref=UniProtKB/TrEMBL:A0A2T0AGU0; go_process="biological_process|0008150","cellular process|0009987","localization|0051179","establishment of localization|0051234","transport|0006810","cellular component organization or biogenesis|0071840","organic substance transport|0071702","cellular component organization|0016043","nitrogen compound transport|0071705","organelle organization|0006996","macromolecule localization|0033036","vesicle-mediated transport|0016192","amide transport|0042886","peptide transport|0015833","protein localization|0008104","establishment of protein localization|0045184","protein transport|0015031","cellular localization|0051641","intracellular transport|0046907","intracellular protein transport|0006886","Golgi vesicle transport|0048193","endoplasmic reticulum to Golgi vesicle-mediated transport|0006888","Golgi organization|0007030","biological regulation|0065007","regulation of biological process|0050789","regulation of cellular process|0050794","positive regulation of biological process|0048518";go_function="molecular_function|0003674","binding|0005488","protein binding|0005515";go_component="cellular_component|0005575","cellular anatomical entity|0110165","membrane|0016021","intracellular membrane-bounded organelle|0043231","obsolete intrinsic component of membrane|0031224","membrane-bounded organelle|0043227","intracellular organelle|0043229","organelle|0043226","membrane|0016020","endoplasmic reticulum|0005783","organelle membrane|0031090","Golgi apparatus|0005794","vesicle|0031982","cytoplasmic vesicle|0031410","intracellular vesicle|0097708","endoplasmic reticulum-Golgi intermediate compartment|0005793","Golgi-associated vesicle|0005798","coated vesicle|0030135","COPII-coated ER to Golgi transport vesicle|0030134","endoplasmic reticulum membrane|0005789","bounding membrane of organelle|0098588","Golgi membrane|0000139"
JABGON010000114.1	AUGUSTUS	exon	47528	47662	.	+	.	ID=g6038.t1.e1;Parent=g6038.t1
JABGON010000114.1	AUGUSTUS	CDS	47804	47997	1	+	0	ID=g6038.t1.c;Parent=g6038.t1
JABGON010000114.1	AUGUSTUS	exon	47804	47997	.	+	.	ID=g6038.t1.e2;Parent=g6038.t1
JABGON010000114.1	AUGUSTUS	CDS	48100	48137	1	+	1	ID=g6038.t1.c;Parent=g6038.t1
JABGON010000114.1	AUGUSTUS	exon	48100	48137	.	+	.	ID=g6038.t1.e3;Parent=g6038.t1
JABGON010000114.1	AUGUSTUS	CDS	48204	48311	1	+	2	ID=g6038.t1.c;Parent=g6038.t1
JABGON010000114.1	AUGUSTUS	exon	48204	48311	.	+	.	ID=g6038.t1.e4;Parent=g6038.t1
JABGON010000114.1	AUGUSTUS	CDS	48371	48495	1	+	2	ID=g6038.t1.c;Parent=g6038.t1
JABGON010000114.1	AUGUSTUS	exon	48371	48495	.	+	.	ID=g6038.t1.e5;Parent=g6038.t1
JABGON010000114.1	AUGUSTUS	stop_codon	48493	48495	.	+	0	ID=g6038.t1.stp;Parent=g6038.t1
JABGON010000114.1	AUGUSTUS	gene	49341	51794	.	-	.	ID=g6039
JABGON010000114.1	AUGUSTUS	mRNA	49341	51794	1	-	.	ID=g6039.t1;Parent=g6039
JABGON010000114.1	AUGUSTUS	stop_codon	49341	49343	.	-	0	ID=g6039.t1.stp;Parent=g6039.t1
JABGON010000114.1	AUGUSTUS	CDS	49341	49997	1	-	0	ID=g6039.t1.c;Parent=g6039.t1; product="Actin interacting protein 3-domain containing protein"; Dbxref=UniProtKB/TrEMBL:A0A2T0AGX0; go_process="biological_process|0008150","cellular process|0009987","cellular metabolic process|0044237","metabolic process|0008152","biological regulation|0065007","regulation of biological process|0050789","positive regulation of biological process|0048518","regulation of metabolic process|0019222","translational initiation|0006413","positive regulation of metabolic process|0009893","cellular component organization|0016043","cellular component organization or biogenesis|0071840","cellular component assembly|0022607","primary metabolic process|0044238","organic substance metabolic process|0071704","regulation of macromolecule metabolic process|0060255","positive regulation of macromolecule metabolic process|0010604","regulation of gene expression|0010468","positive regulation of gene expression|0010628","phosphorus metabolic process|0006793","phosphate-containing compound metabolic process|0006796";go_function="molecular_function|0003674","binding|0005488","organic cyclic compound binding|0097159","heterocyclic compound binding|1901363","nucleic acid binding|0003676","protein-containing complex binding|0044877","RNA binding|0003723","ribonucleoprotein complex binding|0043021","mRNA binding|0003729","ribosome binding|0043022","translation regulator activity|0045182","translation regulator activity, nucleic acid binding|0090079","translation factor activity, RNA binding|0008135","translation initiation factor activity|0003743","tRNA binding|0000049","protein binding|0005515";go_component="cellular_component|0005575","protein-containing complex|0032991","cellular anatomical entity|0110165","ribonucleoprotein complex|1990904","small ribosomal subunit|0015935","cytosolic small ribosomal subunit|0022627","ribosomal subunit|0044391"
JABGON010000114.1	AUGUSTUS	exon	49341	49997	.	-	.	ID=g6039.t1.e1;Parent=g6039.t1
JABGON010000114.1	AUGUSTUS	CDS	50057	50397	1	-	2	ID=g6039.t1.c;Parent=g6039.t1
JABGON010000114.1	AUGUSTUS	exon	50057	50397	.	-	.	ID=g6039.t1.e2;Parent=g6039.t1
JABGON010000114.1	AUGUSTUS	CDS	50456	50524	1	-	2	ID=g6039.t1.c;Parent=g6039.t1
JABGON010000114.1	AUGUSTUS	exon	50456	50524	.	-	.	ID=g6039.t1.e3;Parent=g6039.t1
JABGON010000114.1	AUGUSTUS	CDS	50578	50806	1	-	0	ID=g6039.t1.c;Parent=g6039.t1
JABGON010000114.1	AUGUSTUS	exon	50578	50806	.	-	.	ID=g6039.t1.e4;Parent=g6039.t1
JABGON010000114.1	AUGUSTUS	CDS	50862	51045	1	-	1	ID=g6039.t1.c;Parent=g6039.t1
JABGON010000114.1	AUGUSTUS	exon	50862	51045	.	-	.	ID=g6039.t1.e5;Parent=g6039.t1
JABGON010000114.1	AUGUSTUS	CDS	51105	51207	1	-	2	ID=g6039.t1.c;Parent=g6039.t1
JABGON010000114.1	AUGUSTUS	exon	51105	51207	.	-	.	ID=g6039.t1.e6;Parent=g6039.t1
JABGON010000114.1	AUGUSTUS	CDS	51274	51389	1	-	1	ID=g6039.t1.c;Parent=g6039.t1
JABGON010000114.1	AUGUSTUS	exon	51274	51389	.	-	.	ID=g6039.t1.e7;Parent=g6039.t1
JABGON010000114.1	AUGUSTUS	CDS	51452	51523	1	-	1	ID=g6039.t1.c;Parent=g6039.t1
JABGON010000114.1	AUGUSTUS	exon	51452	51523	.	-	.	ID=g6039.t1.e8;Parent=g6039.t1
JABGON010000114.1	AUGUSTUS	CDS	51606	51675	1	-	2	ID=g6039.t1.c;Parent=g6039.t1
JABGON010000114.1	AUGUSTUS	exon	51606	51675	.	-	.	ID=g6039.t1.e9;Parent=g6039.t1
JABGON010000114.1	AUGUSTUS	CDS	51767	51794	1	-	0	ID=g6039.t1.c;Parent=g6039.t1
JABGON010000114.1	AUGUSTUS	exon	51767	51794	.	-	.	ID=g6039.t1.e10;Parent=g6039.t1
JABGON010000114.1	AUGUSTUS	start_codon	51792	51794	.	-	0	ID=g6039.t1.srt;Parent=g6039.t1
JABGON010000114.1	AUGUSTUS	gene	56315	58989	.	-	.	ID=g6040
JABGON010000114.1	AUGUSTUS	mRNA	56315	58989	1	-	.	ID=g6040.t1;Parent=g6040
JABGON010000114.1	AUGUSTUS	stop_codon	56315	56317	.	-	0	ID=g6040.t1.stp;Parent=g6040.t1
JABGON010000114.1	AUGUSTUS	CDS	56315	56579	1	-	1	ID=g6040.t1.c;Parent=g6040.t1; product="hypothetical protein"; Dbxref=UniProtKB/TrEMBL:A0A0K3C7E0; go_function="receptor ligand activity|0048018","molecular_function|0003674","signaling receptor activator activity|0030546","signaling receptor regulator activity|0030545","binding|0005488","hormone activity|0005179","protein binding|0005515","signaling receptor binding|0005102","molecular function regulator activity|0098772","G protein-coupled receptor binding|0001664","neuropeptide receptor binding|0071855","neuropeptide hormone activity|0005184"
JABGON010000114.1	AUGUSTUS	exon	56315	56579	.	-	.	ID=g6040.t1.e1;Parent=g6040.t1
JABGON010000114.1	AUGUSTUS	CDS	56636	56867	1	-	2	ID=g6040.t1.c;Parent=g6040.t1
JABGON010000114.1	AUGUSTUS	exon	56636	56867	.	-	.	ID=g6040.t1.e2;Parent=g6040.t1
JABGON010000114.1	AUGUSTUS	CDS	56929	57353	1	-	1	ID=g6040.t1.c;Parent=g6040.t1
JABGON010000114.1	AUGUSTUS	exon	56929	57353	.	-	.	ID=g6040.t1.e3;Parent=g6040.t1
JABGON010000114.1	AUGUSTUS	CDS	57415	57886	1	-	2	ID=g6040.t1.c;Parent=g6040.t1
JABGON010000114.1	AUGUSTUS	exon	57415	57886	.	-	.	ID=g6040.t1.e4;Parent=g6040.t1
JABGON010000114.1	AUGUSTUS	CDS	57950	58896	1	-	1	ID=g6040.t1.c;Parent=g6040.t1
JABGON010000114.1	AUGUSTUS	exon	57950	58896	.	-	.	ID=g6040.t1.e5;Parent=g6040.t1
JABGON010000114.1	AUGUSTUS	CDS	58967	58989	1	-	0	ID=g6040.t1.c;Parent=g6040.t1
JABGON010000114.1	AUGUSTUS	exon	58967	58989	.	-	.	ID=g6040.t1.e6;Parent=g6040.t1
JABGON010000114.1	AUGUSTUS	start_codon	58987	58989	.	-	0	ID=g6040.t1.srt;Parent=g6040.t1
JABGON010000114.1	AUGUSTUS	gene	59413	61340	.	+	.	ID=g6041
JABGON010000114.1	AUGUSTUS	mRNA	59413	61340	1	+	.	ID=g6041.t1;Parent=g6041
JABGON010000114.1	AUGUSTUS	start_codon	59413	59415	.	+	0	ID=g6041.t1.srt;Parent=g6041.t1
JABGON010000114.1	AUGUSTUS	CDS	59413	59708	1	+	0	ID=g6041.t1.c;Parent=g6041.t1; product="Proteophosphoglycan ppg4"; Dbxref=UniProtKB/TrEMBL:A0A2T0AGU5; go_process="biological_process|0008150","cellular process|0009987","metabolic process|0008152","cellular metabolic process|0044237","organic substance metabolic process|0071704","primary metabolic process|0044238","nitrogen compound metabolic process|0006807","organonitrogen compound metabolic process|1901564","macromolecule metabolic process|0043170","protein metabolic process|0019538","cellular macromolecule metabolic process|0044260","macromolecule modification|0043412","protein modification process|0036211","protein modification process|0006464","protein metabolic process|0044267","catabolic process|0009056","regulation of biological process|0050789","organic substance catabolic process|1901575","response to stimulus|0050896","biological regulation|0065007","proteolysis|0006508","response to stress|0006950","macromolecule catabolic process|0009057","proteasomal protein catabolic process|0010498","proteolysis involved in protein catabolic process|0051603","organonitrogen compound catabolic process|1901565","protein catabolic process|0030163","response to chemical|0042221","obsolete multi-organism process|0051704","response to other organism|0051707","response to external stimulus|0009605","response to biotic stimulus|0009607","response to external biotic stimulus|0043207";go_function="molecular_function|0003674","catalytic activity|0003824","transferase activity|0016740","catalytic activity, acting on a protein|0140096","acyltransferase activity|0016746","aminoacyltransferase activity|0016755";go_component="cellular_component|0005575","cellular anatomical entity|0110165","cytoplasm|0005737","membrane-bounded organelle|0043227","intracellular membrane-bounded organelle|0043231","intracellular organelle|0043229","organelle|0043226","nucleus|0005634"; ec_number=2.3.2.8
JABGON010000114.1	AUGUSTUS	exon	59413	59708	.	+	.	ID=g6041.t1.e1;Parent=g6041.t1
JABGON010000114.1	AUGUSTUS	CDS	59768	60104	1	+	1	ID=g6041.t1.c;Parent=g6041.t1
JABGON010000114.1	AUGUSTUS	exon	59768	60104	.	+	.	ID=g6041.t1.e2;Parent=g6041.t1
JABGON010000114.1	AUGUSTUS	CDS	60162	60221	1	+	0	ID=g6041.t1.c;Parent=g6041.t1
JABGON010000114.1	AUGUSTUS	exon	60162	60221	.	+	.	ID=g6041.t1.e3;Parent=g6041.t1
JABGON010000114.1	AUGUSTUS	CDS	60284	60361	1	+	0	ID=g6041.t1.c;Parent=g6041.t1
JABGON010000114.1	AUGUSTUS	exon	60284	60361	.	+	.	ID=g6041.t1.e4;Parent=g6041.t1
JABGON010000114.1	AUGUSTUS	CDS	60423	60672	1	+	0	ID=g6041.t1.c;Parent=g6041.t1
JABGON010000114.1	AUGUSTUS	exon	60423	60672	.	+	.	ID=g6041.t1.e5;Parent=g6041.t1
JABGON010000114.1	AUGUSTUS	CDS	60729	60799	1	+	2	ID=g6041.t1.c;Parent=g6041.t1
JABGON010000114.1	AUGUSTUS	exon	60729	60799	.	+	.	ID=g6041.t1.e6;Parent=g6041.t1
JABGON010000114.1	AUGUSTUS	CDS	60866	61171	1	+	0	ID=g6041.t1.c;Parent=g6041.t1
JABGON010000114.1	AUGUSTUS	exon	60866	61171	.	+	.	ID=g6041.t1.e7;Parent=g6041.t1
JABGON010000114.1	AUGUSTUS	CDS	61233	61340	1	+	0	ID=g6041.t1.c;Parent=g6041.t1
JABGON010000114.1	AUGUSTUS	exon	61233	61340	.	+	.	ID=g6041.t1.e8;Parent=g6041.t1
JABGON010000114.1	AUGUSTUS	stop_codon	61338	61340	.	+	0	ID=g6041.t1.stp;Parent=g6041.t1
JABGON010000114.1	AUGUSTUS	gene	61549	63971	.	-	.	ID=g6042
JABGON010000114.1	AUGUSTUS	mRNA	61549	63971	1	-	.	ID=g6042.t1;Parent=g6042
JABGON010000114.1	AUGUSTUS	stop_codon	61549	61551	.	-	0	ID=g6042.t1.stp;Parent=g6042.t1
JABGON010000114.1	AUGUSTUS	CDS	61549	61705	1	-	1	ID=g6042.t1.c;Parent=g6042.t1; product="DH domain-containing protein"; Dbxref=UniProtKB/TrEMBL:A0A2T0AGV6; go_function="molecular_function|0003674","binding|0005488"
JABGON010000114.1	AUGUSTUS	exon	61549	61705	.	-	.	ID=g6042.t1.e1;Parent=g6042.t1
JABGON010000114.1	AUGUSTUS	CDS	61836	61942	1	-	0	ID=g6042.t1.c;Parent=g6042.t1
JABGON010000114.1	AUGUSTUS	exon	61836	61942	.	-	.	ID=g6042.t1.e2;Parent=g6042.t1
JABGON010000114.1	AUGUSTUS	CDS	62000	62022	1	-	2	ID=g6042.t1.c;Parent=g6042.t1
JABGON010000114.1	AUGUSTUS	exon	62000	62022	.	-	.	ID=g6042.t1.e3;Parent=g6042.t1
JABGON010000114.1	AUGUSTUS	CDS	62089	62155	1	-	0	ID=g6042.t1.c;Parent=g6042.t1
JABGON010000114.1	AUGUSTUS	exon	62089	62155	.	-	.	ID=g6042.t1.e4;Parent=g6042.t1
JABGON010000114.1	AUGUSTUS	CDS	62214	62283	1	-	1	ID=g6042.t1.c;Parent=g6042.t1
JABGON010000114.1	AUGUSTUS	exon	62214	62283	.	-	.	ID=g6042.t1.e5;Parent=g6042.t1
JABGON010000114.1	AUGUSTUS	CDS	62340	62387	1	-	1	ID=g6042.t1.c;Parent=g6042.t1
JABGON010000114.1	AUGUSTUS	exon	62340	62387	.	-	.	ID=g6042.t1.e6;Parent=g6042.t1
JABGON010000114.1	AUGUSTUS	CDS	62447	62951	1	-	2	ID=g6042.t1.c;Parent=g6042.t1
JABGON010000114.1	AUGUSTUS	exon	62447	62951	.	-	.	ID=g6042.t1.e7;Parent=g6042.t1
JABGON010000114.1	AUGUSTUS	CDS	63025	63116	1	-	1	ID=g6042.t1.c;Parent=g6042.t1
JABGON010000114.1	AUGUSTUS	exon	63025	63116	.	-	.	ID=g6042.t1.e8;Parent=g6042.t1
JABGON010000114.1	AUGUSTUS	CDS	63183	63209	1	-	1	ID=g6042.t1.c;Parent=g6042.t1
JABGON010000114.1	AUGUSTUS	exon	63183	63209	.	-	.	ID=g6042.t1.e9;Parent=g6042.t1
JABGON010000114.1	AUGUSTUS	CDS	63272	63323	1	-	2	ID=g6042.t1.c;Parent=g6042.t1
JABGON010000114.1	AUGUSTUS	exon	63272	63323	.	-	.	ID=g6042.t1.e10;Parent=g6042.t1
JABGON010000114.1	AUGUSTUS	CDS	63383	63522	1	-	1	ID=g6042.t1.c;Parent=g6042.t1
JABGON010000114.1	AUGUSTUS	exon	63383	63522	.	-	.	ID=g6042.t1.e11;Parent=g6042.t1
JABGON010000114.1	AUGUSTUS	CDS	63580	63642	1	-	1	ID=g6042.t1.c;Parent=g6042.t1
JABGON010000114.1	AUGUSTUS	exon	63580	63642	.	-	.	ID=g6042.t1.e12;Parent=g6042.t1
JABGON010000114.1	AUGUSTUS	CDS	63760	63971	1	-	0	ID=g6042.t1.c;Parent=g6042.t1
JABGON010000114.1	AUGUSTUS	exon	63760	63971	.	-	.	ID=g6042.t1.e13;Parent=g6042.t1
JABGON010000114.1	AUGUSTUS	start_codon	63969	63971	.	-	0	ID=g6042.t1.srt;Parent=g6042.t1
JABGON010000114.1	AUGUSTUS	gene	64364	66991	.	-	.	ID=g6043
JABGON010000114.1	AUGUSTUS	mRNA	64364	66991	1	-	.	ID=g6043.t1;Parent=g6043
JABGON010000114.1	AUGUSTUS	stop_codon	64364	64366	.	-	0	ID=g6043.t1.stp;Parent=g6043.t1
JABGON010000114.1	AUGUSTUS	CDS	64364	65390	1	-	1	ID=g6043.t1.c;Parent=g6043.t1; product="2-methylcitrate dehydratase"; Dbxref=UniProtKB/TrEMBL:A0A2T0AGV8; go_function="molecular_function|0003674";go_component="cellular anatomical entity|0110165","cellular_component|0005575"
JABGON010000114.1	AUGUSTUS	exon	64364	65390	.	-	.	ID=g6043.t1.e1;Parent=g6043.t1
JABGON010000114.1	AUGUSTUS	CDS	65452	66514	1	-	2	ID=g6043.t1.c;Parent=g6043.t1
JABGON010000114.1	AUGUSTUS	exon	65452	66514	.	-	.	ID=g6043.t1.e2;Parent=g6043.t1
JABGON010000114.1	AUGUSTUS	CDS	66583	66898	1	-	0	ID=g6043.t1.c;Parent=g6043.t1
JABGON010000114.1	AUGUSTUS	exon	66583	66898	.	-	.	ID=g6043.t1.e3;Parent=g6043.t1
JABGON010000114.1	AUGUSTUS	CDS	66962	66991	1	-	0	ID=g6043.t1.c;Parent=g6043.t1
JABGON010000114.1	AUGUSTUS	exon	66962	66991	.	-	.	ID=g6043.t1.e4;Parent=g6043.t1
JABGON010000114.1	AUGUSTUS	start_codon	66989	66991	.	-	0	ID=g6043.t1.srt;Parent=g6043.t1
JABGON010000114.1	AUGUSTUS	gene	67467	69189	.	+	.	ID=g6044
JABGON010000114.1	AUGUSTUS	mRNA	67467	69189	1	+	.	ID=g6044.t1;Parent=g6044
JABGON010000114.1	AUGUSTUS	start_codon	67467	67469	.	+	0	ID=g6044.t1.srt;Parent=g6044.t1
JABGON010000114.1	AUGUSTUS	CDS	67467	67482	1	+	0	ID=g6044.t1.c;Parent=g6044.t1; product="Cellular morphogenesis-related protein"; Dbxref=UniProtKB/TrEMBL:A0A2T0AGT6; go_process="biological_process|0008150","cellular process|0009987","metabolic process|0008152","cellular metabolic process|0044237","primary metabolic process|0044238","organic substance metabolic process|0071704","small molecule metabolic process|0044281","nitrogen compound metabolic process|0006807","biosynthetic process|0009058","carboxylic acid metabolic process|0019752","organic acid metabolic process|0006082","oxoacid metabolic process|0043436","cellular biosynthetic process|0044249","organonitrogen compound metabolic process|1901564","organic substance biosynthetic process|1901576","organonitrogen compound biosynthetic process|1901566","sulfur compound metabolic process|0006790","amino acid metabolic process|0006520","serine family amino acid metabolic process|0009069","small molecule biosynthetic process|0044283","alpha-amino acid metabolic process|1901605","organic acid biosynthetic process|0016053","carboxylic acid biosynthetic process|0046394","amino acid biosynthetic process|0008652","alpha-amino acid biosynthetic process|1901607","sulfur amino acid metabolic process|0000096","sulfur compound biosynthetic process|0044272","aspartate family amino acid metabolic process|0009066","methionine metabolic process|0006555","methionine biosynthetic process|0009086","sulfur amino acid biosynthetic process|0000097","aspartate family amino acid biosynthetic process|0009067","xenobiotic metabolic process|0017144","L-methionine biosynthetic process|0071265";go_function="molecular_function|0003674","catalytic activity|0003824","transferase activity|0016740","acyltransferase activity|0016746","acyltransferase activity, transferring groups other than amino-acyl groups|0016747","acetyltransferase activity|0016407","O-acetyltransferase activity|0016413","O-acyltransferase activity|0008374","binding|0005488";go_component="cellular_component|0005575","cellular anatomical entity|0110165","cytosol|0005829","cytoplasm|0005737"
JABGON010000114.1	AUGUSTUS	exon	67467	67482	.	+	.	ID=g6044.t1.e1;Parent=g6044.t1
JABGON010000114.1	AUGUSTUS	CDS	67541	67706	1	+	2	ID=g6044.t1.c;Parent=g6044.t1
JABGON010000114.1	AUGUSTUS	exon	67541	67706	.	+	.	ID=g6044.t1.e2;Parent=g6044.t1
JABGON010000114.1	AUGUSTUS	CDS	67774	67833	1	+	1	ID=g6044.t1.c;Parent=g6044.t1
JABGON010000114.1	AUGUSTUS	exon	67774	67833	.	+	.	ID=g6044.t1.e3;Parent=g6044.t1
JABGON010000114.1	AUGUSTUS	CDS	67893	68072	1	+	1	ID=g6044.t1.c;Parent=g6044.t1
JABGON010000114.1	AUGUSTUS	exon	67893	68072	.	+	.	ID=g6044.t1.e4;Parent=g6044.t1
JABGON010000114.1	AUGUSTUS	CDS	68130	69189	1	+	1	ID=g6044.t1.c;Parent=g6044.t1
JABGON010000114.1	AUGUSTUS	exon	68130	69189	.	+	.	ID=g6044.t1.e5;Parent=g6044.t1
JABGON010000114.1	AUGUSTUS	stop_codon	69187	69189	.	+	0	ID=g6044.t1.stp;Parent=g6044.t1
JABGON010000114.1	AUGUSTUS	gene	70106	71465	.	+	.	ID=g6045
JABGON010000114.1	AUGUSTUS	mRNA	70106	71465	1	+	.	ID=g6045.t1;Parent=g6045
JABGON010000114.1	AUGUSTUS	start_codon	70106	70108	.	+	0	ID=g6045.t1.srt;Parent=g6045.t1
JABGON010000114.1	AUGUSTUS	CDS	70106	70384	1	+	0	ID=g6045.t1.c;Parent=g6045.t1; product="Histidine phosphatase superfamily"; Dbxref=UniProtKB/TrEMBL:A0A2T0AGT3; go_component="cellular_component|0005575","cellular anatomical entity|0110165","membrane|0016021","obsolete intrinsic component of membrane|0031224"
JABGON010000114.1	AUGUSTUS	exon	70106	70384	.	+	.	ID=g6045.t1.e1;Parent=g6045.t1
JABGON010000114.1	AUGUSTUS	CDS	70449	71465	1	+	0	ID=g6045.t1.c;Parent=g6045.t1
JABGON010000114.1	AUGUSTUS	exon	70449	71465	.	+	.	ID=g6045.t1.e2;Parent=g6045.t1
JABGON010000114.1	AUGUSTUS	stop_codon	71463	71465	.	+	0	ID=g6045.t1.stp;Parent=g6045.t1
JABGON010000114.1	AUGUSTUS	gene	71721	73339	.	+	.	ID=g6046
JABGON010000114.1	AUGUSTUS	mRNA	71721	73339	1	+	.	ID=g6046.t1;Parent=g6046
JABGON010000114.1	AUGUSTUS	start_codon	71721	71723	.	+	0	ID=g6046.t1.srt;Parent=g6046.t1
JABGON010000114.1	AUGUSTUS	CDS	71721	71972	1	+	0	ID=g6046.t1.c;Parent=g6046.t1; product="hypothetical protein"; go_function="molecular_function|0003674","protein binding|0005515","binding|0005488","signaling receptor regulator activity|0030545";go_component="cellular_component|0005575","cellular anatomical entity|0110165","membrane|0016021","obsolete intrinsic component of membrane|0031224"
JABGON010000114.1	AUGUSTUS	exon	71721	71972	.	+	.	ID=g6046.t1.e1;Parent=g6046.t1
JABGON010000114.1	AUGUSTUS	CDS	72035	72091	1	+	0	ID=g6046.t1.c;Parent=g6046.t1
JABGON010000114.1	AUGUSTUS	exon	72035	72091	.	+	.	ID=g6046.t1.e2;Parent=g6046.t1
JABGON010000114.1	AUGUSTUS	CDS	72151	72939	1	+	0	ID=g6046.t1.c;Parent=g6046.t1
JABGON010000114.1	AUGUSTUS	exon	72151	72939	.	+	.	ID=g6046.t1.e3;Parent=g6046.t1
JABGON010000114.1	AUGUSTUS	CDS	72995	73339	1	+	0	ID=g6046.t1.c;Parent=g6046.t1
JABGON010000114.1	AUGUSTUS	exon	72995	73339	.	+	.	ID=g6046.t1.e4;Parent=g6046.t1
JABGON010000114.1	AUGUSTUS	stop_codon	73337	73339	.	+	0	ID=g6046.t1.stp;Parent=g6046.t1
JABGON010000114.1	AUGUSTUS	gene	73572	75077	.	+	.	ID=g6047
JABGON010000114.1	AUGUSTUS	mRNA	73572	75077	1	+	.	ID=g6047.t1;Parent=g6047
JABGON010000114.1	AUGUSTUS	start_codon	73572	73574	.	+	0	ID=g6047.t1.srt;Parent=g6047.t1
JABGON010000114.1	AUGUSTUS	CDS	73572	73729	1	+	0	ID=g6047.t1.c;Parent=g6047.t1; product="Glycogen debranching enzyme"; Dbxref=UniProtKB/TrEMBL:A0A0K3C9R9; go_function="molecular_function|0003674","binding|0005488";go_component="cellular_component|0005575","cellular anatomical entity|0110165"
JABGON010000114.1	AUGUSTUS	exon	73572	73729	.	+	.	ID=g6047.t1.e1;Parent=g6047.t1
JABGON010000114.1	AUGUSTUS	CDS	73815	73895	1	+	1	ID=g6047.t1.c;Parent=g6047.t1
JABGON010000114.1	AUGUSTUS	exon	73815	73895	.	+	.	ID=g6047.t1.e2;Parent=g6047.t1
JABGON010000114.1	AUGUSTUS	CDS	73957	74191	1	+	1	ID=g6047.t1.c;Parent=g6047.t1
JABGON010000114.1	AUGUSTUS	exon	73957	74191	.	+	.	ID=g6047.t1.e3;Parent=g6047.t1
JABGON010000114.1	AUGUSTUS	CDS	74252	74301	1	+	0	ID=g6047.t1.c;Parent=g6047.t1
JABGON010000114.1	AUGUSTUS	exon	74252	74301	.	+	.	ID=g6047.t1.e4;Parent=g6047.t1
JABGON010000114.1	AUGUSTUS	CDS	74364	74519	1	+	1	ID=g6047.t1.c;Parent=g6047.t1
JABGON010000114.1	AUGUSTUS	exon	74364	74519	.	+	.	ID=g6047.t1.e5;Parent=g6047.t1
JABGON010000114.1	AUGUSTUS	CDS	74582	74709	1	+	1	ID=g6047.t1.c;Parent=g6047.t1
JABGON010000114.1	AUGUSTUS	exon	74582	74709	.	+	.	ID=g6047.t1.e6;Parent=g6047.t1
JABGON010000114.1	AUGUSTUS	CDS	74765	74964	1	+	2	ID=g6047.t1.c;Parent=g6047.t1
JABGON010000114.1	AUGUSTUS	exon	74765	74964	.	+	.	ID=g6047.t1.e7;Parent=g6047.t1
JABGON010000114.1	AUGUSTUS	CDS	75018	75077	1	+	0	ID=g6047.t1.c;Parent=g6047.t1
JABGON010000114.1	AUGUSTUS	exon	75018	75077	.	+	.	ID=g6047.t1.e8;Parent=g6047.t1
JABGON010000114.1	AUGUSTUS	stop_codon	75075	75077	.	+	0	ID=g6047.t1.stp;Parent=g6047.t1
JABGON010000114.1	AUGUSTUS	gene	80961	82170	.	-	.	ID=g6048
JABGON010000114.1	AUGUSTUS	mRNA	80961	82170	1	-	.	ID=g6048.t1;Parent=g6048
JABGON010000114.1	AUGUSTUS	stop_codon	80961	80963	.	-	0	ID=g6048.t1.stp;Parent=g6048.t1
JABGON010000114.1	AUGUSTUS	CDS	80961	81015	1	-	1	ID=g6048.t1.c;Parent=g6048.t1; product="60S ribosomal protein L37a"; Dbxref=UniProtKB/TrEMBL:A0A061BBT3; go_process="biological_process|0008150","cellular process|0009987","response to stimulus|0050896","cellular response to stimulus|0051716","response to stress|0006950","cellular component organization|0016043","cellular component organization or biogenesis|0071840","cellular response to stress|0033554","metabolic process|0008152","cellular metabolic process|0044237","macromolecule metabolic process|0043170","primary metabolic process|0044238","organic substance metabolic process|0071704","cellular macromolecule metabolic process|0044260","organelle organization|0006996","nitrogen compound metabolic process|0006807","cellular response to DNA damage stimulus|0006974","organic cyclic compound metabolic process|1901360","cellular aromatic compound metabolic process|0006725","nucleobase-containing compound metabolic process|0006139","heterocycle metabolic process|0046483","cellular nitrogen compound metabolic process|0034641","nucleic acid metabolic process|0090304","DNA metabolic process|0006259","mitochondrion organization|0007005","DNA repair|0006281","DNA recombination|0006310","mitochondrial genome maintenance|0000002","recombinational repair|0000725","interstrand cross-link repair|0036297";go_function="molecular_function|0003674","binding|0005488","organic cyclic compound binding|0097159","nucleic acid binding|0003676","heterocyclic compound binding|1901363","DNA binding|0003677","single-stranded DNA binding|0003697";go_component="cellular_component|0005575","cellular anatomical entity|0110165","organelle|0043226","intracellular organelle|0043229","intracellular membrane-bounded organelle|0043231","membrane-bounded organelle|0043227","mitochondrion|0005739","non-membrane-bounded organelle|0043228","intracellular non-membrane-bounded organelle|0043232","nucleoid|0009295","chromosome|0005694","mitochondrial nucleoid|0042645"
JABGON010000114.1	AUGUSTUS	exon	80961	81015	.	-	.	ID=g6048.t1.e1;Parent=g6048.t1
JABGON010000114.1	AUGUSTUS	CDS	81076	81153	1	-	1	ID=g6048.t1.c;Parent=g6048.t1
JABGON010000114.1	AUGUSTUS	exon	81076	81153	.	-	.	ID=g6048.t1.e2;Parent=g6048.t1
JABGON010000114.1	AUGUSTUS	CDS	81219	81347	1	-	1	ID=g6048.t1.c;Parent=g6048.t1
JABGON010000114.1	AUGUSTUS	exon	81219	81347	.	-	.	ID=g6048.t1.e3;Parent=g6048.t1
JABGON010000114.1	AUGUSTUS	CDS	81428	81575	1	-	2	ID=g6048.t1.c;Parent=g6048.t1
JABGON010000114.1	AUGUSTUS	exon	81428	81575	.	-	.	ID=g6048.t1.e4;Parent=g6048.t1
JABGON010000114.1	AUGUSTUS	CDS	81642	82170	1	-	0	ID=g6048.t1.c;Parent=g6048.t1
JABGON010000114.1	AUGUSTUS	exon	81642	82170	.	-	.	ID=g6048.t1.e5;Parent=g6048.t1
JABGON010000114.1	AUGUSTUS	start_codon	82168	82170	.	-	0	ID=g6048.t1.srt;Parent=g6048.t1
JABGON010000114.1	AUGUSTUS	gene	82386	84264	.	+	.	ID=g6049
JABGON010000114.1	AUGUSTUS	mRNA	82386	84264	1	+	.	ID=g6049.t1;Parent=g6049
JABGON010000114.1	AUGUSTUS	start_codon	82386	82388	.	+	0	ID=g6049.t1.srt;Parent=g6049.t1
JABGON010000114.1	AUGUSTUS	CDS	82386	82539	1	+	0	ID=g6049.t1.c;Parent=g6049.t1; product="hypothetical protein"; go_process="biological_process|0008150","cellular process|0009987","metabolic process|0008152","cellular metabolic process|0044237","organic substance metabolic process|0071704","macromolecule metabolic process|0043170","primary metabolic process|0044238","nitrogen compound metabolic process|0006807","cellular nitrogen compound metabolic process|0034641","organic cyclic compound metabolic process|1901360","cellular aromatic compound metabolic process|0006725","heterocycle metabolic process|0046483","nucleic acid metabolic process|0090304","nucleobase-containing compound metabolic process|0006139","RNA metabolic process|0016070","rRNA metabolic process|0016072","RNA processing|0006396","ncRNA metabolic process|0034660","rRNA processing|0006364","ncRNA processing|0034470","maturation of 5.8S rRNA|0000460","maturation of LSU-rRNA|0000470","localization|0051179","establishment of localization|0051234","transport|0006810","cellular localization|0051641","organelle localization|0051640","organic substance transport|0071702","nitrogen compound transport|0071705","macromolecule localization|0033036","protein localization|0008104","nucleocytoplasmic transport|0006913","nuclear transport|0051169","nucleobase-containing compound transport|0015931","establishment of organelle localization|0051656","RNA export from nucleus|0006405","intracellular transport|0046907","nuclear export|0051168","nucleic acid transport|0050657","establishment of protein localization|0045184","establishment of RNA localization|0051236","RNA transport|0050658","amide transport|0042886","peptide transport|0015833","protein transport|0015031","intracellular protein transport|0006886","protein-containing complex localization|0031503","protein export from nucleus|0006611","ribosomal large subunit export from nucleus|0000055","ribosome localization|0033750","obsolete ribonucleoprotein complex export from nucleus|0071426","obsolete rRNA-containing ribonucleoprotein complex export from nucleus|0071428","ribosomal subunit export from nucleus|0000054","maturation of LSU-rRNA from tricistronic rRNA transcript (SSU-rRNA, 5.8S rRNA, LSU-rRNA)|0000463";go_function="molecular_function|0003674","binding|0005488","nucleic acid binding|0003676","organic cyclic compound binding|0097159","heterocyclic compound binding|1901363","RNA binding|0003723","rRNA binding|0019843","DNA binding|0003677";go_component="cellular_component|0005575","cellular anatomical entity|0110165","intracellular organelle|0043229","organelle|0043226","intracellular non-membrane-bounded organelle|0043232","non-membrane-bounded organelle|0043228","nucleolus|0005730","protein-containing complex|0032991","preribosome|0030684","ribonucleoprotein complex|1990904","preribosome, large subunit precursor|0030687","intracellular membrane-bounded organelle|0043231","membrane-bounded organelle|0043227","nucleus|0005634"
JABGON010000114.1	AUGUSTUS	exon	82386	82539	.	+	.	ID=g6049.t1.e1;Parent=g6049.t1
JABGON010000114.1	AUGUSTUS	CDS	82640	83053	1	+	2	ID=g6049.t1.c;Parent=g6049.t1
JABGON010000114.1	AUGUSTUS	exon	82640	83053	.	+	.	ID=g6049.t1.e2;Parent=g6049.t1
JABGON010000114.1	AUGUSTUS	CDS	83108	83190	1	+	2	ID=g6049.t1.c;Parent=g6049.t1
JABGON010000114.1	AUGUSTUS	exon	83108	83190	.	+	.	ID=g6049.t1.e3;Parent=g6049.t1
JABGON010000114.1	AUGUSTUS	CDS	83250	84164	1	+	0	ID=g6049.t1.c;Parent=g6049.t1
JABGON010000114.1	AUGUSTUS	exon	83250	84164	.	+	.	ID=g6049.t1.e4;Parent=g6049.t1
JABGON010000114.1	AUGUSTUS	CDS	84226	84264	1	+	0	ID=g6049.t1.c;Parent=g6049.t1
JABGON010000114.1	AUGUSTUS	exon	84226	84264	.	+	.	ID=g6049.t1.e5;Parent=g6049.t1
JABGON010000114.1	AUGUSTUS	stop_codon	84262	84264	.	+	0	ID=g6049.t1.stp;Parent=g6049.t1
JABGON010000114.1	gmst	gene	84600	85149	.	+	.	ID=g6050
JABGON010000114.1	gmst	mRNA	84600	85149	.	+	.	ID=g6050.t1;Parent=g6050
JABGON010000114.1	gmst	start_codon	84600	84602	35.605472	+	0	ID=g6050.t1.srt;Parent=g6050.t1
JABGON010000114.1	gmst	CDS	84600	84659	35.605472	+	0	ID=g6050.t1.c;Parent=g6050.t1; product="hypothetical protein"; Dbxref=UniProtKB/TrEMBL:A0A2T0AGT4; go_process="biological_process|0008150";go_component="cellular_component|0005575","cellular anatomical entity|0110165","membrane-bounded organelle|0043227","organelle|0043226","intracellular organelle|0043229","intracellular membrane-bounded organelle|0043231","protein-containing complex|0032991","proton-transporting ATP synthase complex|0045259","membrane protein complex|0098796","mitochondrion|0005739","mitochondrial proton-transporting ATP synthase complex|0005753","proton-transporting two-sector ATPase complex|0016469","mitochondrial protein-containing complex|0098798","membrane|0016021"
JABGON010000114.1	gmst	exon	84600	84659	35.605472	+	0	ID=g6050.t1.e1;Parent=g6050.t1
JABGON010000114.1	gmst	CDS	84769	84820	35.605472	+	0	ID=g6050.t1.c;Parent=g6050.t1
JABGON010000114.1	gmst	exon	84769	84820	35.605472	+	0	ID=g6050.t1.e2;Parent=g6050.t1
JABGON010000114.1	gmst	CDS	84926	84993	35.605472	+	2	ID=g6050.t1.c;Parent=g6050.t1
JABGON010000114.1	gmst	exon	84926	84993	35.605472	+	2	ID=g6050.t1.e3;Parent=g6050.t1
JABGON010000114.1	gmst	CDS	85135	85149	35.605472	+	0	ID=g6050.t1.c;Parent=g6050.t1
JABGON010000114.1	gmst	exon	85135	85149	35.605472	+	0	ID=g6050.t1.e4;Parent=g6050.t1
JABGON010000114.1	gmst	stop_codon	85147	85149	35.605472	+	0	ID=g6050.t1.stp;Parent=g6050.t1
JABGON010000114.1	AUGUSTUS	gene	85791	90240	.	-	.	ID=g6051
JABGON010000114.1	AUGUSTUS	mRNA	85791	90240	1	-	.	ID=g6051.t1;Parent=g6051
JABGON010000114.1	AUGUSTUS	stop_codon	85791	85793	.	-	0	ID=g6051.t1.stp;Parent=g6051.t1
JABGON010000114.1	AUGUSTUS	CDS	85791	86558	1	-	0	ID=g6051.t1.c;Parent=g6051.t1; product="hypothetical protein"; Dbxref=UniProtKB/TrEMBL:A0A0K3CAD0; go_function="molecular_function|0003674";go_component="cellular_component|0005575","cellular anatomical entity|0110165","intracellular organelle|0043229","organelle|0043226"
JABGON010000114.1	AUGUSTUS	exon	85791	86558	.	-	.	ID=g6051.t1.e1;Parent=g6051.t1
JABGON010000114.1	AUGUSTUS	CDS	86621	90058	1	-	0	ID=g6051.t1.c;Parent=g6051.t1
JABGON010000114.1	AUGUSTUS	exon	86621	90058	.	-	.	ID=g6051.t1.e2;Parent=g6051.t1
JABGON010000114.1	AUGUSTUS	CDS	90145	90240	1	-	0	ID=g6051.t1.c;Parent=g6051.t1
JABGON010000114.1	AUGUSTUS	exon	90145	90240	.	-	.	ID=g6051.t1.e3;Parent=g6051.t1
JABGON010000114.1	AUGUSTUS	start_codon	90238	90240	.	-	0	ID=g6051.t1.srt;Parent=g6051.t1
JABGON010000114.1	AUGUSTUS	gene	91248	93741	.	-	.	ID=g6052
JABGON010000114.1	AUGUSTUS	mRNA	91248	93741	1	-	.	ID=g6052.t1;Parent=g6052
JABGON010000114.1	AUGUSTUS	stop_codon	91248	91250	.	-	0	ID=g6052.t1.stp;Parent=g6052.t1
JABGON010000114.1	AUGUSTUS	CDS	91248	91473	1	-	1	ID=g6052.t1.c;Parent=g6052.t1; product="Proteophosphoglycan ppg4"; Dbxref=UniProtKB/TrEMBL:A0A2T0AGU8; go_process="biological_process|0008150","biological regulation|0065007","regulation of biological process|0050789","regulation of cellular process|0050794","negative regulation of biological process|0048519","negative regulation of cellular process|0048523","regulation of signaling|0023051","regulation of cell communication|0010646","regulation of response to stimulus|0048583","regulation of signal transduction|0009966","negative regulation of cell communication|0010648","negative regulation of signaling|0023057","negative regulation of response to stimulus|0048585","negative regulation of signal transduction|0009968","cellular process|0009987","signal transduction|0007165","G protein-coupled receptor signaling pathway|0007186","regulation of molecular function|0065009","regulation of catalytic activity|0050790","positive regulation of catalytic activity|0043085";go_function="molecular_function|0003674","molecular function regulator activity|0098772","enzyme regulator activity|0030234","nucleoside-triphosphatase regulator activity|0060589","enzyme activator activity|0008047","GTPase regulator activity|0030695","GTPase activator activity|0005096","binding|0005488","protein binding|0005515","catalytic activity|0003824","hydrolase activity|0016787","hydrolase activity, acting on acid anhydrides|0016817","hydrolase activity, acting on acid anhydrides, in phosphorus-containing anhydrides|0016818","pyrophosphatase activity|0016462","ribonucleoside triphosphate phosphatase activity|0017111";go_component="cellular_component|0005575","cellular anatomical entity|0110165","cytoplasm|0005737","organelle|0043226","intracellular organelle|0043229","membrane-bounded organelle|0043227","intracellular membrane-bounded organelle|0043231","nucleus|0005634","membrane|0016020"
JABGON010000114.1	AUGUSTUS	exon	91248	91473	.	-	.	ID=g6052.t1.e1;Parent=g6052.t1
JABGON010000114.1	AUGUSTUS	CDS	91529	93381	1	-	0	ID=g6052.t1.c;Parent=g6052.t1
JABGON010000114.1	AUGUSTUS	exon	91529	93381	.	-	.	ID=g6052.t1.e2;Parent=g6052.t1
JABGON010000114.1	AUGUSTUS	CDS	93505	93541	1	-	1	ID=g6052.t1.c;Parent=g6052.t1
JABGON010000114.1	AUGUSTUS	exon	93505	93541	.	-	.	ID=g6052.t1.e3;Parent=g6052.t1
JABGON010000114.1	AUGUSTUS	CDS	93683	93741	1	-	0	ID=g6052.t1.c;Parent=g6052.t1
JABGON010000114.1	AUGUSTUS	exon	93683	93741	.	-	.	ID=g6052.t1.e4;Parent=g6052.t1
JABGON010000114.1	AUGUSTUS	start_codon	93739	93741	.	-	0	ID=g6052.t1.srt;Parent=g6052.t1
JABGON010000114.1	AUGUSTUS	gene	95800	98969	.	+	.	ID=g6053
JABGON010000114.1	AUGUSTUS	mRNA	95800	98969	1	+	.	ID=g6053.t1;Parent=g6053
JABGON010000114.1	AUGUSTUS	start_codon	95800	95802	.	+	0	ID=g6053.t1.srt;Parent=g6053.t1
JABGON010000114.1	AUGUSTUS	CDS	95800	95909	1	+	0	ID=g6053.t1.c;Parent=g6053.t1; product="hypothetical protein"; Dbxref=UniProtKB/TrEMBL:A0A0K3CAC5; go_process="biological_process|0008150","biological regulation|0065007","regulation of biological process|0050789","regulation of biological quality|0065008","metabolic process|0008152","homeostatic process|0042592","organic substance metabolic process|0071704","primary metabolic process|0044238","regulation of metabolic process|0019222","negative regulation of biological process|0048519","chemical homeostasis|0048878","regulation of primary metabolic process|0080090","lipid metabolic process|0006629","regulation of localization|0032879","regulation of transport|0051049","regulation of small molecule metabolic process|0062012","regulation of lipid metabolic process|0019216","regulation of lipid localization|1905952","regulation of steroid metabolic process|0019218","regulation of lipid storage|0010883","lipid homeostasis|0055088","regulation of lipid transport|0032368","regulation of cholesterol metabolic process|0090181","sterol homeostasis|0055092","cholesterol homeostasis|0042632","negative regulation of lipid localization|1905953","negative regulation of lipid storage|0010888","regulation of sterol transport|0032371","regulation of cholesterol transport|0032374","regulation of cholesterol efflux|0010874";go_component="cellular_component|0005575","cellular anatomical entity|0110165"
JABGON010000114.1	AUGUSTUS	exon	95800	95909	.	+	.	ID=g6053.t1.e1;Parent=g6053.t1
JABGON010000114.1	AUGUSTUS	CDS	95970	96668	1	+	1	ID=g6053.t1.c;Parent=g6053.t1
JABGON010000114.1	AUGUSTUS	exon	95970	96668	.	+	.	ID=g6053.t1.e2;Parent=g6053.t1
JABGON010000114.1	AUGUSTUS	CDS	96728	97422	1	+	1	ID=g6053.t1.c;Parent=g6053.t1
JABGON010000114.1	AUGUSTUS	exon	96728	97422	.	+	.	ID=g6053.t1.e3;Parent=g6053.t1
JABGON010000114.1	AUGUSTUS	CDS	97484	97535	1	+	2	ID=g6053.t1.c;Parent=g6053.t1
JABGON010000114.1	AUGUSTUS	exon	97484	97535	.	+	.	ID=g6053.t1.e4;Parent=g6053.t1
JABGON010000114.1	AUGUSTUS	CDS	97598	97666	1	+	1	ID=g6053.t1.c;Parent=g6053.t1
JABGON010000114.1	AUGUSTUS	exon	97598	97666	.	+	.	ID=g6053.t1.e5;Parent=g6053.t1
JABGON010000114.1	AUGUSTUS	CDS	97728	97856	1	+	1	ID=g6053.t1.c;Parent=g6053.t1
JABGON010000114.1	AUGUSTUS	exon	97728	97856	.	+	.	ID=g6053.t1.e6;Parent=g6053.t1
JABGON010000114.1	AUGUSTUS	CDS	97912	98002	1	+	1	ID=g6053.t1.c;Parent=g6053.t1
JABGON010000114.1	AUGUSTUS	exon	97912	98002	.	+	.	ID=g6053.t1.e7;Parent=g6053.t1
JABGON010000114.1	AUGUSTUS	CDS	98058	98403	1	+	0	ID=g6053.t1.c;Parent=g6053.t1
JABGON010000114.1	AUGUSTUS	exon	98058	98403	.	+	.	ID=g6053.t1.e8;Parent=g6053.t1
JABGON010000114.1	AUGUSTUS	CDS	98464	98599	1	+	2	ID=g6053.t1.c;Parent=g6053.t1
JABGON010000114.1	AUGUSTUS	exon	98464	98599	.	+	.	ID=g6053.t1.e9;Parent=g6053.t1
JABGON010000114.1	AUGUSTUS	CDS	98659	98717	1	+	1	ID=g6053.t1.c;Parent=g6053.t1
JABGON010000114.1	AUGUSTUS	exon	98659	98717	.	+	.	ID=g6053.t1.e10;Parent=g6053.t1
JABGON010000114.1	AUGUSTUS	CDS	98779	98969	1	+	2	ID=g6053.t1.c;Parent=g6053.t1
JABGON010000114.1	AUGUSTUS	exon	98779	98969	.	+	.	ID=g6053.t1.e11;Parent=g6053.t1
JABGON010000114.1	AUGUSTUS	stop_codon	98967	98969	.	+	0	ID=g6053.t1.stp;Parent=g6053.t1
JABGON010000114.1	AUGUSTUS	gene	99392	101687	.	+	.	ID=g6054
JABGON010000114.1	AUGUSTUS	mRNA	99392	101687	1	+	.	ID=g6054.t1;Parent=g6054
JABGON010000114.1	AUGUSTUS	start_codon	99392	99394	.	+	0	ID=g6054.t1.srt;Parent=g6054.t1
JABGON010000114.1	AUGUSTUS	CDS	99392	99775	1	+	0	ID=g6054.t1.c;Parent=g6054.t1; product="hypothetical protein"; go_process="biological_process|0008150","cellular process|0009987","metabolic process|0008152","organic substance metabolic process|0071704","cellular metabolic process|0044237","primary metabolic process|0044238","macromolecule metabolic process|0043170","nitrogen compound metabolic process|0006807","RNA metabolic process|0016070","cellular nitrogen compound metabolic process|0034641","organic cyclic compound metabolic process|1901360","cellular aromatic compound metabolic process|0006725","heterocycle metabolic process|0046483","nucleic acid metabolic process|0090304","nucleobase-containing compound metabolic process|0006139","ncRNA metabolic process|0034660","rRNA metabolic process|0016072","ncRNA processing|0034470","rRNA processing|0006364","RNA processing|0006396","cellular macromolecule metabolic process|0044260","catabolic process|0009056","organic substance catabolic process|1901575";go_function="molecular_function|0003674","catalytic activity|0003824","hydrolase activity|0016787","catalytic activity, acting on RNA|0140098","exonuclease activity|0004527","hydrolase activity, acting on ester bonds|0016788","nuclease activity|0004518","exonuclease activity, active with either ribo- or deoxyribonucleic acids and producing 5'-phosphomonoesters|0016796","3'-5' exonuclease activity|0008408","ribonuclease activity|0004540","3'-5'-RNA exonuclease activity|0000175","RNA exonuclease activity, producing 5'-phosphomonoesters|0016896","exoribonuclease activity|0004532","endonuclease activity|0004519","RNA endonuclease activity|0004521","binding|0005488","heterocyclic compound binding|1901363","nucleic acid binding|0003676","organic cyclic compound binding|0097159","RNA binding|0003723";go_component="cellular_component|0005575","cellular anatomical entity|0110165","intracellular organelle|0043229","organelle|0043226","membrane-bounded organelle|0043227","intracellular membrane-bounded organelle|0043231","nucleus|0005634","cytoplasm|0005737"
JABGON010000114.1	AUGUSTUS	exon	99392	99775	.	+	.	ID=g6054.t1.e1;Parent=g6054.t1
JABGON010000114.1	AUGUSTUS	CDS	99842	99863	1	+	0	ID=g6054.t1.c;Parent=g6054.t1
JABGON010000114.1	AUGUSTUS	exon	99842	99863	.	+	.	ID=g6054.t1.e2;Parent=g6054.t1
JABGON010000114.1	AUGUSTUS	CDS	99928	99962	1	+	2	ID=g6054.t1.c;Parent=g6054.t1
JABGON010000114.1	AUGUSTUS	exon	99928	99962	.	+	.	ID=g6054.t1.e3;Parent=g6054.t1
JABGON010000114.1	AUGUSTUS	CDS	100017	100048	1	+	0	ID=g6054.t1.c;Parent=g6054.t1
JABGON010000114.1	AUGUSTUS	exon	100017	100048	.	+	.	ID=g6054.t1.e4;Parent=g6054.t1
JABGON010000114.1	AUGUSTUS	CDS	100104	100525	1	+	1	ID=g6054.t1.c;Parent=g6054.t1
JABGON010000114.1	AUGUSTUS	exon	100104	100525	.	+	.	ID=g6054.t1.e5;Parent=g6054.t1
JABGON010000114.1	AUGUSTUS	CDS	100585	100782	1	+	2	ID=g6054.t1.c;Parent=g6054.t1
JABGON010000114.1	AUGUSTUS	exon	100585	100782	.	+	.	ID=g6054.t1.e6;Parent=g6054.t1
JABGON010000114.1	AUGUSTUS	CDS	100836	101382	1	+	2	ID=g6054.t1.c;Parent=g6054.t1
JABGON010000114.1	AUGUSTUS	exon	100836	101382	.	+	.	ID=g6054.t1.e7;Parent=g6054.t1
JABGON010000114.1	AUGUSTUS	CDS	101450	101588	1	+	1	ID=g6054.t1.c;Parent=g6054.t1
JABGON010000114.1	AUGUSTUS	exon	101450	101588	.	+	.	ID=g6054.t1.e8;Parent=g6054.t1
JABGON010000114.1	AUGUSTUS	CDS	101646	101687	1	+	0	ID=g6054.t1.c;Parent=g6054.t1
JABGON010000114.1	AUGUSTUS	exon	101646	101687	.	+	.	ID=g6054.t1.e9;Parent=g6054.t1
JABGON010000114.1	AUGUSTUS	stop_codon	101685	101687	.	+	0	ID=g6054.t1.stp;Parent=g6054.t1
JABGON010000115.1	AUGUSTUS	gene	337	1797	.	-	.	ID=g6055
JABGON010000115.1	AUGUSTUS	mRNA	337	1797	1	-	.	ID=g6055.t1;Parent=g6055
JABGON010000115.1	AUGUSTUS	stop_codon	337	339	.	-	0	ID=g6055.t1.stp;Parent=g6055.t1
JABGON010000115.1	AUGUSTUS	CDS	337	508	1	-	1	ID=g6055.t1.c;Parent=g6055.t1; product="Small ribosomal subunit protein mS29"; Dbxref=UniProtKB/TrEMBL:A0A2T0A3E7; go_process="biological_process|0008150","cellular process|0009987","metabolic process|0008152","cellular metabolic process|0044237","organic substance metabolic process|0071704","nitrogen compound metabolic process|0006807","macromolecule metabolic process|0043170","primary metabolic process|0044238","cellular macromolecule metabolic process|0044260","macromolecule modification|0043412","organonitrogen compound metabolic process|1901564","protein modification process|0006464","protein modification process|0036211","protein metabolic process|0019538","protein metabolic process|0044267","protein modification by small protein conjugation or removal|0070647","protein modification by small protein conjugation|0032446","peptidyl-amino acid modification|0018193","peptidyl-lysine modification|0018205","protein sumoylation|0016925","biological regulation|0065007","regulation of biological process|0050789","regulation of cellular process|0050794","cellular response to DNA damage stimulus|0006974";go_function="molecular_function|0003674","catalytic activity|0003824","ligase activity|0016874","binding|0005488","ubiquitin-like modifier activating enzyme activity|0008641","ligase activity, forming carbon-sulfur bonds|0016877","organic cyclic compound binding|0097159","heterocyclic compound binding|1901363","protein binding|0005515","nucleoside phosphate binding|1901265","nucleotide binding|0000166","small molecule binding|0036094","protein dimerization activity|0046983","adenyl nucleotide binding|0030554","obsolete protein C-terminus binding|0008022","obsolete drug binding|0008144","ATP binding|0005524","purine nucleotide binding|0017076","ion binding|0043167","protein heterodimerization activity|0046982","purine ribonucleoside triphosphate binding|0035639","adenyl ribonucleotide binding|0032559","ribonucleotide binding|0032553","purine ribonucleotide binding|0032555","enzyme binding|0019899","anion binding|0043168","carbohydrate derivative binding|0097367","nucleic acid binding|0003676";go_component="cellular_component|0005575","cellular anatomical entity|0110165","cytoplasm|0005737","organelle|0043226","intracellular organelle|0043229","protein-containing complex|0032991","membrane-bounded organelle|0043227","nucleus|0005634","intracellular membrane-bounded organelle|0043231","catalytic complex|1902494"
JABGON010000115.1	AUGUSTUS	exon	337	508	.	-	.	ID=g6055.t1.e1;Parent=g6055.t1
JABGON010000115.1	AUGUSTUS	CDS	594	741	1	-	2	ID=g6055.t1.c;Parent=g6055.t1
JABGON010000115.1	AUGUSTUS	exon	594	741	.	-	.	ID=g6055.t1.e2;Parent=g6055.t1
JABGON010000115.1	AUGUSTUS	CDS	822	979	1	-	1	ID=g6055.t1.c;Parent=g6055.t1
JABGON010000115.1	AUGUSTUS	exon	822	979	.	-	.	ID=g6055.t1.e3;Parent=g6055.t1
JABGON010000115.1	AUGUSTUS	CDS	1098	1207	1	-	0	ID=g6055.t1.c;Parent=g6055.t1
JABGON010000115.1	AUGUSTUS	exon	1098	1207	.	-	.	ID=g6055.t1.e4;Parent=g6055.t1
JABGON010000115.1	AUGUSTUS	CDS	1297	1443	1	-	0	ID=g6055.t1.c;Parent=g6055.t1
JABGON010000115.1	AUGUSTUS	exon	1297	1443	.	-	.	ID=g6055.t1.e5;Parent=g6055.t1
JABGON010000115.1	AUGUSTUS	CDS	1525	1797	1	-	0	ID=g6055.t1.c;Parent=g6055.t1
JABGON010000115.1	AUGUSTUS	exon	1525	1797	.	-	.	ID=g6055.t1.e6;Parent=g6055.t1
JABGON010000115.1	AUGUSTUS	start_codon	1795	1797	.	-	0	ID=g6055.t1.srt;Parent=g6055.t1
JABGON010000115.1	AUGUSTUS	gene	3666	5805	.	+	.	ID=g6056
JABGON010000115.1	AUGUSTUS	mRNA	3666	5805	1	+	.	ID=g6056.t1;Parent=g6056
JABGON010000115.1	AUGUSTUS	start_codon	3666	3668	.	+	0	ID=g6056.t1.srt;Parent=g6056.t1
JABGON010000115.1	AUGUSTUS	CDS	3666	4389	1	+	0	ID=g6056.t1.c;Parent=g6056.t1; product="hypothetical protein"; Dbxref=UniProtKB/TrEMBL:A0A0K3CIZ3; go_function="signaling receptor binding|0005102","molecular_function|0003674","receptor ligand activity|0048018","signaling receptor activator activity|0030546","signaling receptor regulator activity|0030545","binding|0005488","protein binding|0005515","hormone activity|0005179";go_component="cellular_component|0005575","cellular anatomical entity|0110165"
JABGON010000115.1	AUGUSTUS	exon	3666	4389	.	+	.	ID=g6056.t1.e1;Parent=g6056.t1
JABGON010000115.1	AUGUSTUS	CDS	4452	4790	1	+	2	ID=g6056.t1.c;Parent=g6056.t1
JABGON010000115.1	AUGUSTUS	exon	4452	4790	.	+	.	ID=g6056.t1.e2;Parent=g6056.t1
JABGON010000115.1	AUGUSTUS	CDS	4857	4876	1	+	2	ID=g6056.t1.c;Parent=g6056.t1
JABGON010000115.1	AUGUSTUS	exon	4857	4876	.	+	.	ID=g6056.t1.e3;Parent=g6056.t1
JABGON010000115.1	AUGUSTUS	CDS	4938	5184	1	+	0	ID=g6056.t1.c;Parent=g6056.t1
JABGON010000115.1	AUGUSTUS	exon	4938	5184	.	+	.	ID=g6056.t1.e4;Parent=g6056.t1
JABGON010000115.1	AUGUSTUS	CDS	5243	5373	1	+	2	ID=g6056.t1.c;Parent=g6056.t1
JABGON010000115.1	AUGUSTUS	exon	5243	5373	.	+	.	ID=g6056.t1.e5;Parent=g6056.t1
JABGON010000115.1	AUGUSTUS	CDS	5434	5805	1	+	0	ID=g6056.t1.c;Parent=g6056.t1
JABGON010000115.1	AUGUSTUS	exon	5434	5805	.	+	.	ID=g6056.t1.e6;Parent=g6056.t1
JABGON010000115.1	AUGUSTUS	stop_codon	5803	5805	.	+	0	ID=g6056.t1.stp;Parent=g6056.t1
JABGON010000115.1	AUGUSTUS	gene	6192	7443	.	-	.	ID=g6057
JABGON010000115.1	AUGUSTUS	mRNA	6192	7443	1	-	.	ID=g6057.t1;Parent=g6057
JABGON010000115.1	AUGUSTUS	stop_codon	6192	6194	.	-	0	ID=g6057.t1.stp;Parent=g6057.t1
JABGON010000115.1	AUGUSTUS	CDS	6192	6232	1	-	2	ID=g6057.t1.c;Parent=g6057.t1; product="Kinase phosphorylation protein-domain containing protein"; Dbxref=UniProtKB/TrEMBL:A0A2T0A397; go_process="biological_process|0008150","cellular process|0009987","metabolic process|0008152","cellular metabolic process|0044237","biological regulation|0065007","organic substance metabolic process|0071704","primary metabolic process|0044238","cellular component organization or biogenesis|0071840","cellular component organization|0016043","lipid metabolic process|0006629","small molecule metabolic process|0044281","regulation of biological quality|0065008","biosynthetic process|0009058","cellular biosynthetic process|0044249","cellular lipid metabolic process|0044255","organic substance biosynthetic process|1901576","protein-containing complex assembly|0065003","cellular component assembly|0022607","protein-containing complex organization|0043933","organelle organization|0006996","organic acid metabolic process|0006082","oxoacid metabolic process|0043436","carboxylic acid metabolic process|0019752","mitochondrion organization|0007005","organic hydroxy compound metabolic process|1901615","lipid biosynthetic process|0008610","monocarboxylic acid metabolic process|0032787","fatty acid metabolic process|0006631","organic acid biosynthetic process|0016053","small molecule biosynthetic process|0044283","carboxylic acid biosynthetic process|0046394","monocarboxylic acid biosynthetic process|0072330","nitrogen compound metabolic process|0006807","macromolecule metabolic process|0043170","organonitrogen compound metabolic process|1901564","obsolete oxidation-reduction process|0055114","organic cyclic compound metabolic process|1901360","cellular nitrogen compound metabolic process|0034641","cellular catabolic process|0044248","cellular macromolecule metabolic process|0044260","catabolic process|0009056","heterocycle metabolic process|0046483","cellular aromatic compound metabolic process|0006725","macromolecule modification|0043412","nucleobase-containing compound metabolic process|0006139","nucleic acid metabolic process|0090304","RNA processing|0006396","organic substance catabolic process|1901575","protein complex oligomerization|0051259","RNA metabolic process|0016070","ncRNA metabolic process|0034660","protein homooligomerization|0051260","ncRNA processing|0034470","regulation of hormone levels|0010817","organic cyclic compound biosynthetic process|1901362","methylation|0032259","protein tetramerization|0051262","lipid catabolic process|0016042","organonitrogen compound catabolic process|1901565","RNA modification|0009451","lipid modification|0030258","tRNA metabolic process|0006399","RNA 5'-end processing|0000966","steroid metabolic process|0008202","tRNA processing|0008033","macromolecule methylation|0043414","ncRNA 5'-end processing|0034471","mitochondrial RNA metabolic process|0000959","hormone metabolic process|0042445","mitochondrial gene expression|0140053","gene expression|0010467","RNA 3'-end processing|0031123","protein homotetramerization|0051289","mitochondrial RNA processing|0000963","mitochondrial RNA modification|1900864","amino acid metabolic process|0006520","organic hydroxy compound biosynthetic process|1901617","tRNA threonylcarbamoyladenosine metabolic process|0070525","regulatory ncRNA 3'-end processing|0043628","steroid biosynthetic process|0006694","branched-chain amino acid metabolic process|0009081","alpha-amino acid metabolic process|1901605","carboxylic acid catabolic process|0046395","tRNA modification|0006400","organic acid catabolic process|0016054","cellular lipid catabolic process|0044242","RNA methylation|0001510","lipid oxidation|0034440","hormone metabolic process|0034754","fatty acid oxidation|0019395","monocarboxylic acid catabolic process|0072329","small molecule catabolic process|0044282","C21-steroid hormone metabolic process|0008207","amino acid catabolic process|0009063","fatty acid beta-oxidation|0006635","alpha-amino acid catabolic process|1901606","fatty acid catabolic process|0009062","isoleucine metabolic process|0006549","estrogen metabolic process|0008210","androgen metabolic process|0008209","tRNA methylation|0030488","bile acid metabolic process|0008206","branched-chain amino acid catabolic process|0009083";go_function="molecular_function|0003674","catalytic activity|0003824","oxidoreductase activity|0016491","binding|0005488","nucleic acid binding|0003676","organic cyclic compound binding|0097159","RNA binding|0003723","heterocyclic compound binding|1901363","oxidoreductase activity, acting on CH-OH group of donors|0016614","oxidoreductase activity, acting on the CH-OH group of donors, NAD or NADP as acceptor|0016616","tRNA binding|0000049","steroid dehydrogenase activity|0016229","steroid dehydrogenase activity, acting on the CH-OH group of donors, NAD or NADP as acceptor|0033764","protein binding|0005515","signaling receptor binding|0005102","identical protein binding|0042802","lipid binding|0008289","small molecule binding|0036094","obsolete cofactor binding|0048037","nucleoside phosphate binding|1901265","transcription factor binding|0008134","amide binding|0033218","nucleotide binding|0000166","steroid binding|0005496","peptide binding|0042277","DNA-binding transcription factor binding|0140297","RNA polymerase II-specific DNA-binding transcription factor binding|0061629","hormone receptor binding|0051427","amyloid-beta binding|0001540","nuclear receptor binding|0035257","obsolete coenzyme binding|0050662","nuclear estrogen receptor binding|0030331","nuclear receptor binding|0016922","nuclear receptor binding|0035258","NAD binding|0051287";go_component="cellular_component|0005575","cellular anatomical entity|0110165","organelle|0043226","membrane-bounded organelle|0043227","intracellular organelle|0043229","intracellular membrane-bounded organelle|0043231","protein-containing complex|0032991","mitochondrial protein-containing complex|0098798","mitochondrion|0005739","ribonucleoprotein complex|1990904","catalytic complex|1902494","intracellular non-membrane-bounded organelle|0043232","non-membrane-bounded organelle|0043228","endonuclease complex|1905348","endoribonuclease complex|1902555"
JABGON010000115.1	AUGUSTUS	exon	6192	6232	.	-	.	ID=g6057.t1.e1;Parent=g6057.t1
JABGON010000115.1	AUGUSTUS	CDS	6341	6453	1	-	1	ID=g6057.t1.c;Parent=g6057.t1
JABGON010000115.1	AUGUSTUS	exon	6341	6453	.	-	.	ID=g6057.t1.e2;Parent=g6057.t1
JABGON010000115.1	AUGUSTUS	CDS	6520	6586	1	-	2	ID=g6057.t1.c;Parent=g6057.t1
JABGON010000115.1	AUGUSTUS	exon	6520	6586	.	-	.	ID=g6057.t1.e3;Parent=g6057.t1
JABGON010000115.1	AUGUSTUS	CDS	6715	6974	1	-	1	ID=g6057.t1.c;Parent=g6057.t1
JABGON010000115.1	AUGUSTUS	exon	6715	6974	.	-	.	ID=g6057.t1.e4;Parent=g6057.t1
JABGON010000115.1	AUGUSTUS	CDS	7047	7075	1	-	0	ID=g6057.t1.c;Parent=g6057.t1
JABGON010000115.1	AUGUSTUS	exon	7047	7075	.	-	.	ID=g6057.t1.e5;Parent=g6057.t1
JABGON010000115.1	AUGUSTUS	CDS	7156	7443	1	-	0	ID=g6057.t1.c;Parent=g6057.t1
JABGON010000115.1	AUGUSTUS	exon	7156	7443	.	-	.	ID=g6057.t1.e6;Parent=g6057.t1
JABGON010000115.1	AUGUSTUS	start_codon	7441	7443	.	-	0	ID=g6057.t1.srt;Parent=g6057.t1
JABGON010000115.1	AUGUSTUS	gene	7819	9528	.	+	.	ID=g6058
JABGON010000115.1	AUGUSTUS	mRNA	7819	9528	1	+	.	ID=g6058.t1;Parent=g6058
JABGON010000115.1	AUGUSTUS	start_codon	7819	7821	.	+	0	ID=g6058.t1.srt;Parent=g6058.t1
JABGON010000115.1	AUGUSTUS	CDS	7819	8068	1	+	0	ID=g6058.t1.c;Parent=g6058.t1; product="Long chronological lifespan protein 2"; Dbxref=UniProtKB/TrEMBL:A0A0K3CKF5; go_process="biological_process|0008150","cellular process|0009987","metabolic process|0008152","organic substance metabolic process|0071704","cellular metabolic process|0044237","primary metabolic process|0044238","nitrogen compound metabolic process|0006807","organonitrogen compound metabolic process|1901564","macromolecule metabolic process|0043170","cellular macromolecule metabolic process|0044260","protein metabolic process|0019538","protein metabolic process|0044267","protein modification process|0006464","protein modification process|0036211","macromolecule modification|0043412","peptidyl-amino acid modification|0018193","methylation|0032259","protein alkylation|0008213","protein methylation|0006479","macromolecule methylation|0043414","peptidyl-arginine modification|0018195","cellular component organization or biogenesis|0071840","ribonucleoprotein complex biogenesis|0022613","cellular component biogenesis|0044085","ribosome biogenesis|0042254";go_function="molecular_function|0003674","catalytic activity|0003824","transferase activity|0016740","catalytic activity, acting on a protein|0140096","methyltransferase activity|0008168","transferase activity, transferring one-carbon groups|0016741","S-adenosylmethionine-dependent methyltransferase activity|0008757","protein methyltransferase activity|0008276","N-methyltransferase activity|0008170","binding|0005488";go_component="cellular_component|0005575","cellular anatomical entity|0110165","intracellular organelle|0043229","organelle|0043226","membrane-bounded organelle|0043227","intracellular membrane-bounded organelle|0043231","nucleus|0005634","cytoplasm|0005737","cytosol|0005829"
JABGON010000115.1	AUGUSTUS	exon	7819	8068	.	+	.	ID=g6058.t1.e1;Parent=g6058.t1
JABGON010000115.1	AUGUSTUS	CDS	8130	8209	1	+	2	ID=g6058.t1.c;Parent=g6058.t1
JABGON010000115.1	AUGUSTUS	exon	8130	8209	.	+	.	ID=g6058.t1.e2;Parent=g6058.t1
JABGON010000115.1	AUGUSTUS	CDS	8323	8769	1	+	0	ID=g6058.t1.c;Parent=g6058.t1
JABGON010000115.1	AUGUSTUS	exon	8323	8769	.	+	.	ID=g6058.t1.e3;Parent=g6058.t1
JABGON010000115.1	AUGUSTUS	CDS	8870	9068	1	+	0	ID=g6058.t1.c;Parent=g6058.t1
JABGON010000115.1	AUGUSTUS	exon	8870	9068	.	+	.	ID=g6058.t1.e4;Parent=g6058.t1
JABGON010000115.1	AUGUSTUS	CDS	9185	9528	1	+	2	ID=g6058.t1.c;Parent=g6058.t1
JABGON010000115.1	AUGUSTUS	exon	9185	9528	.	+	.	ID=g6058.t1.e5;Parent=g6058.t1
JABGON010000115.1	AUGUSTUS	stop_codon	9526	9528	.	+	0	ID=g6058.t1.stp;Parent=g6058.t1
JABGON010000115.1	AUGUSTUS	gene	9725	10769	.	+	.	ID=g6059
JABGON010000115.1	AUGUSTUS	mRNA	9725	10769	1	+	.	ID=g6059.t1;Parent=g6059
JABGON010000115.1	AUGUSTUS	start_codon	9725	9727	.	+	0	ID=g6059.t1.srt;Parent=g6059.t1
JABGON010000115.1	AUGUSTUS	CDS	9725	9989	1	+	0	ID=g6059.t1.c;Parent=g6059.t1; product="SWI5-dependent HO expression protein 3"; Dbxref=UniProtKB/TrEMBL:A0A2T0A3B5; go_process="biological_process|0008150","cellular process|0009987","metabolic process|0008152","cellular metabolic process|0044237","organic substance metabolic process|0071704","nitrogen compound metabolic process|0006807","primary metabolic process|0044238","macromolecule metabolic process|0043170","cellular macromolecule metabolic process|0044260","organonitrogen compound metabolic process|1901564","macromolecule modification|0043412","protein metabolic process|0019538","protein modification process|0036211","protein modification process|0006464","protein metabolic process|0044267","developmental process|0032502","cellular developmental process|0048869","cell differentiation|0030154","carbohydrate derivative metabolic process|1901135","amino sugar metabolic process|0006040","epithelial cell differentiation|0030855","post-translational protein modification|0043687","protein repair|0030091";go_function="molecular_function|0003674","binding|0005488","ion binding|0043167","organic cyclic compound binding|0097159","heterocyclic compound binding|1901363","catalytic activity|0003824","transferase activity, transferring phosphorus-containing groups|0016772","transferase activity|0016740","small molecule binding|0036094","nucleoside phosphate binding|1901265","nucleotide binding|0000166","carbohydrate derivative binding|0097367","anion binding|0043168","kinase activity|0016301","catalytic activity, acting on a protein|0140096","phosphotransferase activity, alcohol group as acceptor|0016773","adenyl nucleotide binding|0030554","purine nucleotide binding|0017076","obsolete drug binding|0008144","adenyl ribonucleotide binding|0032559","purine ribonucleotide binding|0032555","purine ribonucleoside triphosphate binding|0035639","ATP binding|0005524","ribonucleotide binding|0032553";go_component="cellular_component|0005575","cellular anatomical entity|0110165","cytosol|0005829"; ec_number=2.7.1.172
JABGON010000115.1	AUGUSTUS	exon	9725	9989	.	+	.	ID=g6059.t1.e1;Parent=g6059.t1
JABGON010000115.1	AUGUSTUS	CDS	10044	10287	1	+	2	ID=g6059.t1.c;Parent=g6059.t1
JABGON010000115.1	AUGUSTUS	exon	10044	10287	.	+	.	ID=g6059.t1.e2;Parent=g6059.t1
JABGON010000115.1	AUGUSTUS	CDS	10344	10644	1	+	1	ID=g6059.t1.c;Parent=g6059.t1
JABGON010000115.1	AUGUSTUS	exon	10344	10644	.	+	.	ID=g6059.t1.e3;Parent=g6059.t1
JABGON010000115.1	AUGUSTUS	CDS	10698	10769	1	+	0	ID=g6059.t1.c;Parent=g6059.t1
JABGON010000115.1	AUGUSTUS	exon	10698	10769	.	+	.	ID=g6059.t1.e4;Parent=g6059.t1
JABGON010000115.1	AUGUSTUS	stop_codon	10767	10769	.	+	0	ID=g6059.t1.stp;Parent=g6059.t1
JABGON010000115.1	AUGUSTUS	gene	14264	15358	.	-	.	ID=g6060
JABGON010000115.1	AUGUSTUS	mRNA	14264	15358	1	-	.	ID=g6060.t1;Parent=g6060
JABGON010000115.1	AUGUSTUS	stop_codon	14264	14266	.	-	0	ID=g6060.t1.stp;Parent=g6060.t1
JABGON010000115.1	AUGUSTUS	CDS	14264	14335	1	-	0	ID=g6060.t1.c;Parent=g6060.t1; product="Phosphatidyl synthase"; Dbxref=UniProtKB/TrEMBL:A0A0K3CJS7; go_process="biological_process|0008150","cellular process|0009987","metabolic process|0008152","cellular metabolic process|0044237","organic substance metabolic process|0071704","small molecule metabolic process|0044281","primary metabolic process|0044238","nitrogen compound metabolic process|0006807","organonitrogen compound metabolic process|1901564","organic cyclic compound metabolic process|1901360","cellular aromatic compound metabolic process|0006725","catabolic process|0009056","heterocycle metabolic process|0046483","cellular catabolic process|0044248","cellular nitrogen compound metabolic process|0034641","organic substance catabolic process|1901575","small molecule catabolic process|0044282","carbohydrate derivative metabolic process|1901135","nucleobase-containing compound metabolic process|0006139","organonitrogen compound catabolic process|1901565","organic cyclic compound catabolic process|1901361","nucleobase-containing small molecule metabolic process|0055086","aromatic compound catabolic process|0019439","pyrimidine-containing compound metabolic process|0072527","nucleobase-containing compound catabolic process|0034655","heterocycle catabolic process|0046700","cellular nitrogen compound catabolic process|0044270","nucleoside metabolic process|0009116","pyrimidine-containing compound catabolic process|0072529","carbohydrate derivative catabolic process|1901136","glycosyl compound metabolic process|1901657","nucleobase-containing small molecule catabolic process|0034656","nucleoside catabolic process|0009164","glycosyl compound catabolic process|1901658","ribonucleoside metabolic process|0009119","ribonucleoside catabolic process|0042454","pyrimidine nucleoside metabolic process|0006213","biosynthetic process|0009058","cellular biosynthetic process|0044249","organic substance biosynthetic process|1901576","organic cyclic compound biosynthetic process|1901362","heterocycle biosynthetic process|0018130","aromatic compound biosynthetic process|0019438","cellular nitrogen compound biosynthetic process|0044271","nucleobase-containing compound biosynthetic process|0034654","cellular metabolic compound salvage|0043094","pyrimidine-containing compound salvage|0008655","biological regulation|0065007","regulation of biological process|0050789","response to chemical|0042221","response to stimulus|0050896","regulation of cellular process|0050794","cellular response to stimulus|0051716","response to oxygen-containing compound|1901700","small molecule biosynthetic process|0044283","organophosphate biosynthetic process|0090407","response to organic substance|0010033","organophosphate metabolic process|0019637","cellular response to external stimulus|0071496","regulation of metabolic process|0019222","response to external stimulus|0009605","phosphorus metabolic process|0006793","phosphate-containing compound metabolic process|0006796","organonitrogen compound biosynthetic process|1901566","regulation of cellular metabolic process|0031323","response to external biotic stimulus|0043207","response to organic cyclic compound|0014070","response to biotic stimulus|0009607","negative regulation of biological process|0048519","deoxyribonucleotide metabolic process|0009262","response to antibiotic|0046677","regulation of primary metabolic process|0080090","response to xenobiotic stimulus|0042493","response to nitrogen compound|1901698","negative regulation of cellular process|0048523","response to toxic substance|0009636","response to organonitrogen compound|0010243","regulation of nitrogen compound metabolic process|0051171","regulation of nucleobase-containing compound metabolic process|0019219","regulation of cellular component organization|0051128","response to ketone|1901654","regulation of phosphorus metabolic process|0051174","regulation of phosphate metabolic process|0019220","regulation of small molecule metabolic process|0062012","negative regulation of metabolic process|0009892","negative regulation of cellular metabolic process|0031324","response to alcohol|0097305","carbohydrate derivative biosynthetic process|1901137";go_function="molecular_function|0003674","binding|0005488","ion binding|0043167","metal ion binding|0046872","cation binding|0043169","catalytic activity|0003824","transition metal ion binding|0046914","hydrolase activity|0016787","zinc ion binding|0008270","hydrolase activity, acting on carbon-nitrogen (but not peptide) bonds|0016810","deaminase activity|0019239","hydrolase activity, acting on carbon-nitrogen (but not peptide) bonds, in cyclic amidines|0016814","protein binding|0005515","identical protein binding|0042802","heterocyclic compound binding|1901363","organic cyclic compound binding|0097159","protein dimerization activity|0046983","small molecule binding|0036094","protein homodimerization activity|0042803","carbohydrate derivative binding|0097367","nucleoside binding|0001882";go_component="cellular_component|0005575","cellular anatomical entity|0110165","cytosol|0005829","intracellular membrane-bounded organelle|0043231","membrane-bounded organelle|0043227","organelle|0043226","intracellular organelle|0043229","nucleus|0005634"
JABGON010000115.1	AUGUSTUS	exon	14264	14335	.	-	.	ID=g6060.t1.e1;Parent=g6060.t1
JABGON010000115.1	AUGUSTUS	CDS	14496	14612	1	-	0	ID=g6060.t1.c;Parent=g6060.t1
JABGON010000115.1	AUGUSTUS	exon	14496	14612	.	-	.	ID=g6060.t1.e2;Parent=g6060.t1
JABGON010000115.1	AUGUSTUS	CDS	14730	14799	1	-	1	ID=g6060.t1.c;Parent=g6060.t1
JABGON010000115.1	AUGUSTUS	exon	14730	14799	.	-	.	ID=g6060.t1.e3;Parent=g6060.t1
JABGON010000115.1	AUGUSTUS	CDS	14885	14969	1	-	2	ID=g6060.t1.c;Parent=g6060.t1
JABGON010000115.1	AUGUSTUS	exon	14885	14969	.	-	.	ID=g6060.t1.e4;Parent=g6060.t1
JABGON010000115.1	AUGUSTUS	CDS	15125	15232	1	-	2	ID=g6060.t1.c;Parent=g6060.t1
JABGON010000115.1	AUGUSTUS	exon	15125	15232	.	-	.	ID=g6060.t1.e5;Parent=g6060.t1
JABGON010000115.1	AUGUSTUS	CDS	15289	15358	1	-	0	ID=g6060.t1.c;Parent=g6060.t1
JABGON010000115.1	AUGUSTUS	exon	15289	15358	.	-	.	ID=g6060.t1.e6;Parent=g6060.t1
JABGON010000115.1	AUGUSTUS	start_codon	15356	15358	.	-	0	ID=g6060.t1.srt;Parent=g6060.t1
JABGON010000115.1	AUGUSTUS	gene	15947	16747	.	-	.	ID=g6061
JABGON010000115.1	AUGUSTUS	mRNA	15947	16747	1	-	.	ID=g6061.t1;Parent=g6061
JABGON010000115.1	AUGUSTUS	stop_codon	15947	15949	.	-	0	ID=g6061.t1.stp;Parent=g6061.t1
JABGON010000115.1	AUGUSTUS	CDS	15947	16009	1	-	0	ID=g6061.t1.c;Parent=g6061.t1; product="hypothetical protein"; Dbxref=UniProtKB/TrEMBL:A0A2T0A3A6; go_process="biological_process|0008150","cellular process|0009987","regulation of biological process|0050789","biological regulation|0065007","regulation of cellular process|0050794","cell division|0051301","regulation of cell cycle|0051726","regulation of mitotic cell cycle|0007346","cell cycle process|0022402","regulation of gene expression|0010468","regulation of cellular biosynthetic process|0031326","regulation of biosynthetic process|0009889","regulation of cellular macromolecule biosynthetic process|2000112","regulation of macromolecule biosynthetic process|0010556","regulation of nucleobase-containing compound metabolic process|0019219","regulation of RNA metabolic process|0051252","regulation of RNA biosynthetic process|2001141","regulation of DNA-templated transcription|0006355","regulation of nucleic acid-templated transcription|1903506","regulation of metabolic process|0019222","regulation of primary metabolic process|0080090","regulation of macromolecule metabolic process|0060255","regulation of nitrogen compound metabolic process|0051171","regulation of cellular metabolic process|0031323","cellular component organization|0016043","cellular component organization or biogenesis|0071840","reproductive process|0022414","cell cycle|0007049","organelle organization|0006996","mitotic cell cycle process|1903047","meiotic cell cycle process|1903046","cell cycle phase transition|0044770","nuclear division|0000280","mitotic cell cycle phase transition|0044772","cell population proliferation|0008283","meiosis I cell cycle process|0061982","organelle fission|0048285","meiotic nuclear division|0140013","meiosis I|0007127","regulation of transcription by RNA polymerase II|0006357";go_function="molecular_function|0003674","binding|0005488","protein binding|0005515","kinase regulator activity|0019207","enzyme regulator activity|0030234","protein kinase regulator activity|0019887","molecular function regulator activity|0098772","enzyme binding|0019899","cyclin-dependent protein serine/threonine kinase regulator activity|0016538","kinase binding|0019900","protein kinase binding|0019901","enzyme activator activity|0008047","protein serine/threonine kinase activator activity|0043539","protein kinase activator activity|0030295","ubiquitin-like protein binding|0032182","kinase activator activity|0019209","histone binding|0042393","ubiquitin binding|0043130","chromatin binding|0003682","ion binding|0043167","cation binding|0043169","metal ion binding|0046872","protein-containing complex binding|0044877";go_component="cullin-RING ubiquitin ligase complex|0031461","ubiquitin ligase complex|0000151","transferase complex|1990234","cellular_component|0005575","SCF ubiquitin ligase complex|0019005","protein-containing complex|0032991","cyclin-dependent protein kinase holoenzyme complex|0000307","catalytic complex|1902494","serine/threonine protein kinase complex|1902554","protein kinase complex|1902911","transferase complex, transferring phosphorus-containing groups|0061695","intracellular membrane-bounded organelle|0043231","membrane-bounded organelle|0043227","cellular anatomical entity|0110165","organelle|0043226","intracellular organelle|0043229","nucleus|0005634"
JABGON010000115.1	AUGUSTUS	exon	15947	16009	.	-	.	ID=g6061.t1.e1;Parent=g6061.t1
JABGON010000115.1	AUGUSTUS	CDS	16114	16228	1	-	1	ID=g6061.t1.c;Parent=g6061.t1
JABGON010000115.1	AUGUSTUS	exon	16114	16228	.	-	.	ID=g6061.t1.e2;Parent=g6061.t1
JABGON010000115.1	AUGUSTUS	CDS	16328	16346	1	-	2	ID=g6061.t1.c;Parent=g6061.t1
JABGON010000115.1	AUGUSTUS	exon	16328	16346	.	-	.	ID=g6061.t1.e3;Parent=g6061.t1
JABGON010000115.1	AUGUSTUS	CDS	16672	16747	1	-	0	ID=g6061.t1.c;Parent=g6061.t1
JABGON010000115.1	AUGUSTUS	exon	16672	16747	.	-	.	ID=g6061.t1.e4;Parent=g6061.t1
JABGON010000115.1	AUGUSTUS	start_codon	16745	16747	.	-	0	ID=g6061.t1.srt;Parent=g6061.t1
JABGON010000115.1	AUGUSTUS	gene	16969	18348	.	+	.	ID=g6062
JABGON010000115.1	AUGUSTUS	mRNA	16969	18348	1	+	.	ID=g6062.t1;Parent=g6062
JABGON010000115.1	AUGUSTUS	start_codon	16969	16971	.	+	0	ID=g6062.t1.srt;Parent=g6062.t1
JABGON010000115.1	AUGUSTUS	CDS	16969	17084	1	+	0	ID=g6062.t1.c;Parent=g6062.t1; product="Proteophosphoglycan ppg1"; Dbxref=UniProtKB/TrEMBL:A0A2T0A3C3; go_process="biological_process|0008150","cellular process|0009987","cellular component organization|0016043","cellular component organization or biogenesis|0071840","metabolic process|0008152","cellular metabolic process|0044237","cellular component assembly|0022607","biosynthetic process|0009058","cellular biosynthetic process|0044249","obsolete cofactor metabolic process|0051186","sulfur compound metabolic process|0006790","obsolete cofactor biosynthetic process|0051188","metallo-sulfur cluster assembly|0031163","iron-sulfur cluster assembly|0016226";go_function="molecular_function|0003674","binding|0005488","ion binding|0043167","cation binding|0043169","metal ion binding|0046872","organic cyclic compound binding|0097159","catalytic activity|0003824","heterocyclic compound binding|1901363","carbohydrate derivative binding|0097367","anion binding|0043168","small molecule binding|0036094","hydrolase activity|0016787","obsolete cofactor binding|0048037","nucleoside phosphate binding|1901265","nucleotide binding|0000166","obsolete drug binding|0008144","iron-sulfur cluster binding|0051536","metal cluster binding|0051540","purine nucleotide binding|0017076","ATP hydrolysis activity|0016887","purine ribonucleotide binding|0032555","pyrophosphatase activity|0016462","hydrolase activity, acting on acid anhydrides|0016817","ribonucleoside triphosphate phosphatase activity|0017111","adenyl nucleotide binding|0030554","ribonucleotide binding|0032553","purine ribonucleoside triphosphate binding|0035639","adenyl ribonucleotide binding|0032559","hydrolase activity, acting on acid anhydrides, in phosphorus-containing anhydrides|0016818","4 iron, 4 sulfur cluster binding|0051539","ATP binding|0005524";go_component="cellular anatomical entity|0110165","cellular_component|0005575","cytosol|0005829","organelle|0043226","intracellular organelle|0043229","membrane-bounded organelle|0043227","intracellular membrane-bounded organelle|0043231"
JABGON010000115.1	AUGUSTUS	exon	16969	17084	.	+	.	ID=g6062.t1.e1;Parent=g6062.t1
JABGON010000115.1	AUGUSTUS	CDS	17149	17170	1	+	1	ID=g6062.t1.c;Parent=g6062.t1
JABGON010000115.1	AUGUSTUS	exon	17149	17170	.	+	.	ID=g6062.t1.e2;Parent=g6062.t1
JABGON010000115.1	AUGUSTUS	CDS	17232	17465	1	+	0	ID=g6062.t1.c;Parent=g6062.t1
JABGON010000115.1	AUGUSTUS	exon	17232	17465	.	+	.	ID=g6062.t1.e3;Parent=g6062.t1
JABGON010000115.1	AUGUSTUS	CDS	17585	18233	1	+	0	ID=g6062.t1.c;Parent=g6062.t1
JABGON010000115.1	AUGUSTUS	exon	17585	18233	.	+	.	ID=g6062.t1.e4;Parent=g6062.t1
JABGON010000115.1	AUGUSTUS	CDS	18302	18348	1	+	2	ID=g6062.t1.c;Parent=g6062.t1
JABGON010000115.1	AUGUSTUS	exon	18302	18348	.	+	.	ID=g6062.t1.e5;Parent=g6062.t1
JABGON010000115.1	AUGUSTUS	stop_codon	18346	18348	.	+	0	ID=g6062.t1.stp;Parent=g6062.t1
JABGON010000115.1	AUGUSTUS	gene	18866	21984	.	+	.	ID=g6063
JABGON010000115.1	AUGUSTUS	mRNA	18866	21984	1	+	.	ID=g6063.t1;Parent=g6063
JABGON010000115.1	AUGUSTUS	start_codon	18866	18868	.	+	0	ID=g6063.t1.srt;Parent=g6063.t1
JABGON010000115.1	AUGUSTUS	CDS	18866	18978	1	+	0	ID=g6063.t1.c;Parent=g6063.t1; product="60s Acidic ribosomal protein-domain containing protein"; Dbxref=UniProtKB/TrEMBL:A0A0K3CKG0; go_process="biological_process|0008150","cellular process|0009987","cellular component organization or biogenesis|0071840","cellular component organization|0016043","localization|0051179","establishment of localization|0051234","organelle organization|0006996","transport|0006810","biological regulation|0065007","vesicle-mediated transport|0016192","regulation of biological process|0050789","regulation of cellular process|0050794","endocytosis|0006897","import into cell|0098657","membrane organization|0061024","metabolic process|0008152","positive regulation of biological process|0048518","cellular localization|0051641","positive regulation of cellular process|0048522","regulation of cellular component organization|0051128","cellular metabolic process|0044237","regulation of biological quality|0065008","developmental process|0032502","organic substance metabolic process|0071704","cellular component assembly|0022607","macromolecule localization|0033036","protein localization|0008104","positive regulation of cellular component organization|0051130","response to stimulus|0050896","regulation of localization|0032879","macromolecule metabolic process|0043170","regulation of transport|0051049","vesicle-mediated transport in synapse|0099003","mitochondrion organization|0007005","positive regulation of transport|0051050","presynaptic endocytosis|0140238","synaptic vesicle endocytosis|0048488","regulation of cell communication|0010646","organelle fission|0048285","regulation of signaling|0023051","negative regulation of biological process|0048519","negative regulation of cellular process|0048523","cellular macromolecule metabolic process|0044260","regulation of developmental process|0050793","receptor-mediated endocytosis|0006898","mitochondrial fission|0000266","regulation of vesicle-mediated transport|0060627","organelle localization|0051640","regulation of anatomical structure morphogenesis|0022603";go_function="molecular_function|0003674","binding|0005488","catalytic activity|0003824","organic cyclic compound binding|0097159","heterocyclic compound binding|1901363","ion binding|0043167","protein binding|0005515","small molecule binding|0036094","nucleotide binding|0000166","nucleoside phosphate binding|1901265","hydrolase activity|0016787","purine nucleotide binding|0017076","purine ribonucleoside triphosphate binding|0035639","carbohydrate derivative binding|0097367","purine ribonucleotide binding|0032555","anion binding|0043168","ribonucleotide binding|0032553","hydrolase activity, acting on acid anhydrides|0016817","pyrophosphatase activity|0016462","hydrolase activity, acting on acid anhydrides, in phosphorus-containing anhydrides|0016818","ribonucleoside triphosphate phosphatase activity|0017111","GTPase activity|0003924","cytoskeletal protein binding|0008092","nucleoside binding|0001882","ribonucleoside binding|0032549","purine ribonucleoside binding|0032550","GTP binding|0005525","purine nucleoside binding|0001883","guanyl ribonucleotide binding|0032561","guanyl nucleotide binding|0019001","tubulin binding|0015631","microtubule binding|0008017","identical protein binding|0042802","enzyme binding|0019899","signaling receptor binding|0005102","protein-containing complex binding|0044877","protein domain specific binding|0019904","G protein-coupled receptor binding|0001664","protein dimerization activity|0046983","lipid binding|0008289","kinase binding|0019900","protein kinase binding|0019901","protein homodimerization activity|0042803";go_component="cellular_component|0005575","cellular anatomical entity|0110165","cytoplasm|0005737","organelle|0043226","membrane|0016020","membrane-bounded organelle|0043227","intracellular organelle|0043229","supramolecular complex|0099080","intracellular membrane-bounded organelle|0043231","supramolecular polymer|0099081","supramolecular fiber|0099512","microtubule|0005874","polymeric cytoskeletal fiber|0099513","cytosol|0005829","protein-containing complex|0032991"; ec_number=3.6.5.5
JABGON010000115.1	AUGUSTUS	exon	18866	18978	.	+	.	ID=g6063.t1.e1;Parent=g6063.t1
JABGON010000115.1	AUGUSTUS	CDS	19071	19109	1	+	1	ID=g6063.t1.c;Parent=g6063.t1
JABGON010000115.1	AUGUSTUS	exon	19071	19109	.	+	.	ID=g6063.t1.e2;Parent=g6063.t1
JABGON010000115.1	AUGUSTUS	CDS	19199	19509	1	+	1	ID=g6063.t1.c;Parent=g6063.t1
JABGON010000115.1	AUGUSTUS	exon	19199	19509	.	+	.	ID=g6063.t1.e3;Parent=g6063.t1
JABGON010000115.1	AUGUSTUS	CDS	19596	19734	1	+	2	ID=g6063.t1.c;Parent=g6063.t1
JABGON010000115.1	AUGUSTUS	exon	19596	19734	.	+	.	ID=g6063.t1.e4;Parent=g6063.t1
JABGON010000115.1	AUGUSTUS	CDS	19802	21455	1	+	1	ID=g6063.t1.c;Parent=g6063.t1
JABGON010000115.1	AUGUSTUS	exon	19802	21455	.	+	.	ID=g6063.t1.e5;Parent=g6063.t1
JABGON010000115.1	AUGUSTUS	CDS	21527	21665	1	+	0	ID=g6063.t1.c;Parent=g6063.t1
JABGON010000115.1	AUGUSTUS	exon	21527	21665	.	+	.	ID=g6063.t1.e6;Parent=g6063.t1
JABGON010000115.1	AUGUSTUS	CDS	21722	21882	1	+	2	ID=g6063.t1.c;Parent=g6063.t1
JABGON010000115.1	AUGUSTUS	exon	21722	21882	.	+	.	ID=g6063.t1.e7;Parent=g6063.t1
JABGON010000115.1	AUGUSTUS	CDS	21964	21984	1	+	0	ID=g6063.t1.c;Parent=g6063.t1
JABGON010000115.1	AUGUSTUS	exon	21964	21984	.	+	.	ID=g6063.t1.e8;Parent=g6063.t1
JABGON010000115.1	AUGUSTUS	stop_codon	21982	21984	.	+	0	ID=g6063.t1.stp;Parent=g6063.t1
JABGON010000115.1	AUGUSTUS	gene	22477	24786	.	+	.	ID=g6064
JABGON010000115.1	AUGUSTUS	mRNA	22477	24786	1	+	.	ID=g6064.t1;Parent=g6064
JABGON010000115.1	AUGUSTUS	start_codon	22477	22479	.	+	0	ID=g6064.t1.srt;Parent=g6064.t1
JABGON010000115.1	AUGUSTUS	CDS	22477	22882	1	+	0	ID=g6064.t1.c;Parent=g6064.t1; product="40S ribosomal protein S15"; Dbxref=UniProtKB/TrEMBL:A0A061BDR5; go_component="cellular anatomical entity|0110165","cellular_component|0005575"
JABGON010000115.1	AUGUSTUS	exon	22477	22882	.	+	.	ID=g6064.t1.e1;Parent=g6064.t1
JABGON010000115.1	AUGUSTUS	CDS	23227	23255	1	+	2	ID=g6064.t1.c;Parent=g6064.t1
JABGON010000115.1	AUGUSTUS	exon	23227	23255	.	+	.	ID=g6064.t1.e2;Parent=g6064.t1
JABGON010000115.1	AUGUSTUS	CDS	23328	23570	1	+	0	ID=g6064.t1.c;Parent=g6064.t1
JABGON010000115.1	AUGUSTUS	exon	23328	23570	.	+	.	ID=g6064.t1.e3;Parent=g6064.t1
JABGON010000115.1	AUGUSTUS	CDS	23638	24786	1	+	0	ID=g6064.t1.c;Parent=g6064.t1
JABGON010000115.1	AUGUSTUS	exon	23638	24786	.	+	.	ID=g6064.t1.e4;Parent=g6064.t1
JABGON010000115.1	AUGUSTUS	stop_codon	24784	24786	.	+	0	ID=g6064.t1.stp;Parent=g6064.t1
JABGON010000115.1	GeneMark.hmm3	gene	25005	25574	.	-	.	ID=g6065
JABGON010000115.1	GeneMark.hmm3	mRNA	25005	25574	.	-	.	ID=g6065.t1;Parent=g6065
JABGON010000115.1	GeneMark.hmm3	stop_codon	25005	25007	.	-	0	ID=g6065.t1.stp;Parent=g6065.t1
JABGON010000115.1	GeneMark.hmm3	CDS	25005	25454	.	-	0	ID=g6065.t1.c;Parent=g6065.t1; product="aerobic carbon monoxide dehydrogenase"; go_function="molecular_function|0003674","binding|0005488";go_component="cellular_component|0005575"; ec_number=1.2.5.3
JABGON010000115.1	GeneMark.hmm3	exon	25005	25454	.	-	0	ID=g6065.t1.e1;Parent=g6065.t1
JABGON010000115.1	GeneMark.hmm3	mRNA	25005	25574	.	-	.	ID=g6065.t1;Parent=g6065
JABGON010000115.1	GeneMark.hmm3	CDS	25518	25574	.	-	0	ID=g6065.t1.c;Parent=g6065.t1; product="aerobic carbon monoxide dehydrogenase"; go_function="molecular_function|0003674","binding|0005488";go_component="cellular_component|0005575"; ec_number=1.2.5.3
JABGON010000115.1	GeneMark.hmm3	exon	25518	25574	.	-	0	ID=g6065.t1.e1;Parent=g6065.t1
JABGON010000115.1	GeneMark.hmm3	start_codon	25572	25574	.	-	0	ID=g6065.t1.srt;Parent=g6065.t1
JABGON010000115.1	GeneMark.hmm3	gene	27929	28239	.	-	.	ID=g6066
JABGON010000115.1	GeneMark.hmm3	mRNA	27929	28239	.	-	.	ID=g6066.t1;Parent=g6066
JABGON010000115.1	GeneMark.hmm3	stop_codon	27929	27931	.	-	0	ID=g6066.t1.stp;Parent=g6066.t1
JABGON010000115.1	GeneMark.hmm3	CDS	27929	28105	.	-	0	ID=g6066.t1.c;Parent=g6066.t1; product="hypothetical protein"; go_function="molecular_function|0003674"
JABGON010000115.1	GeneMark.hmm3	exon	27929	28105	.	-	0	ID=g6066.t1.e1;Parent=g6066.t1
JABGON010000115.1	GeneMark.hmm3	mRNA	27929	28239	.	-	.	ID=g6066.t1;Parent=g6066
JABGON010000115.1	GeneMark.hmm3	CDS	28168	28239	.	-	0	ID=g6066.t1.c;Parent=g6066.t1; product="hypothetical protein"; go_function="molecular_function|0003674"
JABGON010000115.1	GeneMark.hmm3	exon	28168	28239	.	-	0	ID=g6066.t1.e1;Parent=g6066.t1
JABGON010000115.1	GeneMark.hmm3	start_codon	28237	28239	.	-	0	ID=g6066.t1.srt;Parent=g6066.t1
JABGON010000115.1	GeneMark.hmm3	gene	29876	30686	.	-	.	ID=g6067
JABGON010000115.1	GeneMark.hmm3	mRNA	29876	30686	.	-	.	ID=g6067.t1;Parent=g6067
JABGON010000115.1	GeneMark.hmm3	stop_codon	29876	29878	.	-	0	ID=g6067.t1.stp;Parent=g6067.t1
JABGON010000115.1	GeneMark.hmm3	CDS	29876	30325	.	-	0	ID=g6067.t1.c;Parent=g6067.t1; product="hypothetical protein"; go_function="molecular_function|0003674","binding|0005488";go_component="cellular_component|0005575"
JABGON010000115.1	GeneMark.hmm3	exon	29876	30325	.	-	0	ID=g6067.t1.e1;Parent=g6067.t1
JABGON010000115.1	GeneMark.hmm3	mRNA	29876	30686	.	-	.	ID=g6067.t1;Parent=g6067
JABGON010000115.1	GeneMark.hmm3	CDS	30384	30575	.	-	0	ID=g6067.t1.c;Parent=g6067.t1; product="hypothetical protein"; go_function="molecular_function|0003674","binding|0005488";go_component="cellular_component|0005575"
JABGON010000115.1	GeneMark.hmm3	exon	30384	30575	.	-	0	ID=g6067.t1.e1;Parent=g6067.t1
JABGON010000115.1	GeneMark.hmm3	CDS	30648	30686	.	-	0	ID=g6067.t1.c;Parent=g6067.t1
JABGON010000115.1	GeneMark.hmm3	exon	30648	30686	.	-	0	ID=g6067.t1.e2;Parent=g6067.t1
JABGON010000115.1	GeneMark.hmm3	start_codon	30684	30686	.	-	0	ID=g6067.t1.srt;Parent=g6067.t1
JABGON010000115.1	AUGUSTUS	gene	31141	33674	.	-	.	ID=g6068
JABGON010000115.1	AUGUSTUS	mRNA	31141	33674	1	-	.	ID=g6068.t1;Parent=g6068
JABGON010000115.1	AUGUSTUS	stop_codon	31141	31143	.	-	0	ID=g6068.t1.stp;Parent=g6068.t1
JABGON010000115.1	AUGUSTUS	CDS	31141	31515	1	-	0	ID=g6068.t1.c;Parent=g6068.t1; product="Protein kinase-like domain-containing protein"; Dbxref=UniProtKB/TrEMBL:A0A2T0A3C6; go_process="biological_process|0008150","response to stimulus|0050896","cellular process|0009987","response to stress|0006950","biological regulation|0065007","regulation of biological process|0050789","regulation of cellular process|0050794","regulation of metabolic process|0019222","regulation of cellular metabolic process|0031323","response to external stimulus|0009605","metabolic process|0008152","cellular metabolic process|0044237","regulation of primary metabolic process|0080090";go_function="molecular_function|0003674","binding|0005488","organic cyclic compound binding|0097159","heterocyclic compound binding|1901363","ion binding|0043167","small molecule binding|0036094","nucleoside phosphate binding|1901265","nucleotide binding|0000166","anion binding|0043168","obsolete drug binding|0008144","adenyl nucleotide binding|0030554","purine nucleotide binding|0017076","ATP binding|0005524","purine ribonucleoside triphosphate binding|0035639","purine ribonucleotide binding|0032555","carbohydrate derivative binding|0097367","ribonucleotide binding|0032553","adenyl ribonucleotide binding|0032559","catalytic activity|0003824","hydrolase activity|0016787","hydrolase activity, acting on acid anhydrides|0016817","hydrolase activity, acting on acid anhydrides, in phosphorus-containing anhydrides|0016818","pyrophosphatase activity|0016462","ribonucleoside triphosphate phosphatase activity|0017111","ATP hydrolysis activity|0016887","nucleic acid binding|0003676","protein binding|0005515","RNA binding|0003723";go_component="cellular_component|0005575","cellular anatomical entity|0110165","organelle|0043226","intracellular organelle|0043229","membrane-bounded organelle|0043227","intracellular membrane-bounded organelle|0043231","cytosol|0005829"
JABGON010000115.1	AUGUSTUS	exon	31141	31515	.	-	.	ID=g6068.t1.e1;Parent=g6068.t1
JABGON010000115.1	AUGUSTUS	CDS	31571	32091	1	-	2	ID=g6068.t1.c;Parent=g6068.t1
JABGON010000115.1	AUGUSTUS	exon	31571	32091	.	-	.	ID=g6068.t1.e2;Parent=g6068.t1
JABGON010000115.1	AUGUSTUS	CDS	32145	32241	1	-	0	ID=g6068.t1.c;Parent=g6068.t1
JABGON010000115.1	AUGUSTUS	exon	32145	32241	.	-	.	ID=g6068.t1.e3;Parent=g6068.t1
JABGON010000115.1	AUGUSTUS	CDS	32302	32578	1	-	1	ID=g6068.t1.c;Parent=g6068.t1
JABGON010000115.1	AUGUSTUS	exon	32302	32578	.	-	.	ID=g6068.t1.e4;Parent=g6068.t1
JABGON010000115.1	AUGUSTUS	CDS	32646	32939	1	-	1	ID=g6068.t1.c;Parent=g6068.t1
JABGON010000115.1	AUGUSTUS	exon	32646	32939	.	-	.	ID=g6068.t1.e5;Parent=g6068.t1
JABGON010000115.1	AUGUSTUS	CDS	33016	33208	1	-	2	ID=g6068.t1.c;Parent=g6068.t1
JABGON010000115.1	AUGUSTUS	exon	33016	33208	.	-	.	ID=g6068.t1.e6;Parent=g6068.t1
JABGON010000115.1	AUGUSTUS	CDS	33272	33674	1	-	0	ID=g6068.t1.c;Parent=g6068.t1
JABGON010000115.1	AUGUSTUS	exon	33272	33674	.	-	.	ID=g6068.t1.e7;Parent=g6068.t1
JABGON010000115.1	AUGUSTUS	start_codon	33672	33674	.	-	0	ID=g6068.t1.srt;Parent=g6068.t1
JABGON010000115.1	AUGUSTUS	gene	35139	38540	.	-	.	ID=g6069
JABGON010000115.1	AUGUSTUS	mRNA	35139	38540	1	-	.	ID=g6069.t1;Parent=g6069
JABGON010000115.1	AUGUSTUS	stop_codon	35139	35141	.	-	0	ID=g6069.t1.stp;Parent=g6069.t1
JABGON010000115.1	AUGUSTUS	CDS	35139	35588	1	-	0	ID=g6069.t1.c;Parent=g6069.t1; product="hypothetical protein"; go_function="molecular_function|0003674","binding|0005488","metal ion binding|0046872","cation binding|0043169","ion binding|0043167"
JABGON010000115.1	AUGUSTUS	exon	35139	35588	.	-	.	ID=g6069.t1.e1;Parent=g6069.t1
JABGON010000115.1	AUGUSTUS	CDS	35646	35849	1	-	0	ID=g6069.t1.c;Parent=g6069.t1
JABGON010000115.1	AUGUSTUS	exon	35646	35849	.	-	.	ID=g6069.t1.e2;Parent=g6069.t1
JABGON010000115.1	AUGUSTUS	CDS	38421	38540	1	-	0	ID=g6069.t1.c;Parent=g6069.t1
JABGON010000115.1	AUGUSTUS	exon	38421	38540	.	-	.	ID=g6069.t1.e3;Parent=g6069.t1
JABGON010000115.1	AUGUSTUS	start_codon	38538	38540	.	-	0	ID=g6069.t1.srt;Parent=g6069.t1
JABGON010000115.1	AUGUSTUS	mRNA	35139	36023	0.9	-	.	ID=g6069.t2;Parent=g6069
JABGON010000115.1	AUGUSTUS	stop_codon	35139	35141	.	-	0	ID=g6069.t2.stp;Parent=g6069.t2
JABGON010000115.1	AUGUSTUS	CDS	35139	35588	1	-	0	ID=g6069.t2.c;Parent=g6069.t2; product="hypothetical protein"; go_function="molecular_function|0003674","binding|0005488","metal ion binding|0046872","cation binding|0043169","ion binding|0043167"
JABGON010000115.1	AUGUSTUS	exon	35139	35588	.	-	.	ID=g6069.t2.e1;Parent=g6069.t2
JABGON010000115.1	AUGUSTUS	CDS	35646	36023	0.9	-	0	ID=g6069.t2.c;Parent=g6069.t2
JABGON010000115.1	AUGUSTUS	exon	35646	36023	.	-	.	ID=g6069.t2.e2;Parent=g6069.t2
JABGON010000115.1	AUGUSTUS	start_codon	36021	36023	.	-	0	ID=g6069.t2.srt;Parent=g6069.t2
JABGON010000115.1	GeneMark.hmm3	gene	36330	36878	.	-	.	ID=g6070
JABGON010000115.1	GeneMark.hmm3	mRNA	36330	36878	.	-	.	ID=g6070.t1;Parent=g6070
JABGON010000115.1	GeneMark.hmm3	stop_codon	36330	36332	.	-	0	ID=g6070.t1.stp;Parent=g6070.t1
JABGON010000115.1	GeneMark.hmm3	CDS	36330	36761	.	-	0	ID=g6070.t1.c;Parent=g6070.t1; product="hypothetical protein"; go_component="cellular_component|0005575","cellular anatomical entity|0110165"
JABGON010000115.1	GeneMark.hmm3	exon	36330	36761	.	-	0	ID=g6070.t1.e1;Parent=g6070.t1
JABGON010000115.1	GeneMark.hmm3	mRNA	36330	36878	.	-	.	ID=g6070.t1;Parent=g6070
JABGON010000115.1	GeneMark.hmm3	CDS	36822	36878	.	-	0	ID=g6070.t1.c;Parent=g6070.t1; product="hypothetical protein"; go_component="cellular_component|0005575","cellular anatomical entity|0110165"
JABGON010000115.1	GeneMark.hmm3	exon	36822	36878	.	-	0	ID=g6070.t1.e1;Parent=g6070.t1
JABGON010000115.1	GeneMark.hmm3	start_codon	36876	36878	.	-	0	ID=g6070.t1.srt;Parent=g6070.t1
JABGON010000115.1	AUGUSTUS	gene	38925	39684	.	-	.	ID=g6071
JABGON010000115.1	AUGUSTUS	mRNA	38925	39684	1	-	.	ID=g6071.t1;Parent=g6071
JABGON010000115.1	AUGUSTUS	stop_codon	38925	38927	.	-	0	ID=g6071.t1.stp;Parent=g6071.t1
JABGON010000115.1	AUGUSTUS	CDS	38925	39244	1	-	2	ID=g6071.t1.c;Parent=g6071.t1; product="hypothetical protein"; Dbxref=UniProtKB/TrEMBL:A0A0K3CJV2; go_function="cation binding|0043169","metal ion binding|0046872","molecular_function|0003674","ion binding|0043167","binding|0005488"
JABGON010000115.1	AUGUSTUS	exon	38925	39244	.	-	.	ID=g6071.t1.e1;Parent=g6071.t1
JABGON010000115.1	AUGUSTUS	CDS	39297	39386	1	-	2	ID=g6071.t1.c;Parent=g6071.t1
JABGON010000115.1	AUGUSTUS	exon	39297	39386	.	-	.	ID=g6071.t1.e2;Parent=g6071.t1
JABGON010000115.1	AUGUSTUS	CDS	39666	39684	1	-	0	ID=g6071.t1.c;Parent=g6071.t1
JABGON010000115.1	AUGUSTUS	exon	39666	39684	.	-	.	ID=g6071.t1.e3;Parent=g6071.t1
JABGON010000115.1	AUGUSTUS	start_codon	39682	39684	.	-	0	ID=g6071.t1.srt;Parent=g6071.t1
JABGON010000115.1	AUGUSTUS	gene	42438	43292	.	-	.	ID=g6072
JABGON010000115.1	AUGUSTUS	mRNA	42438	43292	1	-	.	ID=g6072.t1;Parent=g6072
JABGON010000115.1	AUGUSTUS	stop_codon	42438	42440	.	-	0	ID=g6072.t1.stp;Parent=g6072.t1
JABGON010000115.1	AUGUSTUS	CDS	42438	42742	1	-	2	ID=g6072.t1.c;Parent=g6072.t1; product="hypothetical protein"; go_function="molecular_function|0003674","binding|0005488";go_component="cellular_component|0005575","cellular anatomical entity|0110165"
JABGON010000115.1	AUGUSTUS	exon	42438	42742	.	-	.	ID=g6072.t1.e1;Parent=g6072.t1
JABGON010000115.1	AUGUSTUS	CDS	42805	42934	1	-	0	ID=g6072.t1.c;Parent=g6072.t1
JABGON010000115.1	AUGUSTUS	exon	42805	42934	.	-	.	ID=g6072.t1.e2;Parent=g6072.t1
JABGON010000115.1	AUGUSTUS	CDS	42991	43184	1	-	2	ID=g6072.t1.c;Parent=g6072.t1
JABGON010000115.1	AUGUSTUS	exon	42991	43184	.	-	.	ID=g6072.t1.e3;Parent=g6072.t1
JABGON010000115.1	AUGUSTUS	CDS	43247	43292	1	-	0	ID=g6072.t1.c;Parent=g6072.t1
JABGON010000115.1	AUGUSTUS	exon	43247	43292	.	-	.	ID=g6072.t1.e4;Parent=g6072.t1
JABGON010000115.1	AUGUSTUS	start_codon	43290	43292	.	-	0	ID=g6072.t1.srt;Parent=g6072.t1
JABGON010000115.1	AUGUSTUS	gene	45360	45624	.	+	.	ID=g6073
JABGON010000115.1	AUGUSTUS	mRNA	45360	45624	0.8	+	.	ID=g6073.t1;Parent=g6073
JABGON010000115.1	AUGUSTUS	start_codon	45360	45362	.	+	0	ID=g6073.t1.srt;Parent=g6073.t1
JABGON010000115.1	AUGUSTUS	CDS	45360	45402	1	+	0	ID=g6073.t1.c;Parent=g6073.t1; product="hypothetical protein"; go_function="molecular_function|0003674","binding|0005488";go_component="cellular anatomical entity|0110165","cellular_component|0005575"
JABGON010000115.1	AUGUSTUS	exon	45360	45402	.	+	.	ID=g6073.t1.e1;Parent=g6073.t1
JABGON010000115.1	AUGUSTUS	CDS	45461	45624	0.8	+	2	ID=g6073.t1.c;Parent=g6073.t1
JABGON010000115.1	AUGUSTUS	exon	45461	45624	.	+	.	ID=g6073.t1.e2;Parent=g6073.t1
JABGON010000115.1	AUGUSTUS	stop_codon	45622	45624	.	+	0	ID=g6073.t1.stp;Parent=g6073.t1
JABGON010000115.1	AUGUSTUS	gene	45747	46214	.	+	.	ID=g6074
JABGON010000115.1	AUGUSTUS	mRNA	45747	46214	0.8	+	.	ID=g6074.t1;Parent=g6074
JABGON010000115.1	AUGUSTUS	start_codon	45747	45749	.	+	0	ID=g6074.t1.srt;Parent=g6074.t1
JABGON010000115.1	AUGUSTUS	CDS	45747	45798	0.8	+	0	ID=g6074.t1.c;Parent=g6074.t1; product="hypothetical protein"
JABGON010000115.1	AUGUSTUS	exon	45747	45798	.	+	.	ID=g6074.t1.e1;Parent=g6074.t1
JABGON010000115.1	AUGUSTUS	CDS	45865	46214	1	+	2	ID=g6074.t1.c;Parent=g6074.t1
JABGON010000115.1	AUGUSTUS	exon	45865	46214	.	+	.	ID=g6074.t1.e2;Parent=g6074.t1
JABGON010000115.1	AUGUSTUS	stop_codon	46212	46214	.	+	0	ID=g6074.t1.stp;Parent=g6074.t1
JABGON010000115.1	AUGUSTUS	gene	47932	50970	.	-	.	ID=g6075
JABGON010000115.1	AUGUSTUS	mRNA	47932	50970	1	-	.	ID=g6075.t1;Parent=g6075
JABGON010000115.1	AUGUSTUS	stop_codon	47932	47934	.	-	0	ID=g6075.t1.stp;Parent=g6075.t1
JABGON010000115.1	AUGUSTUS	CDS	47932	48045	1	-	0	ID=g6075.t1.c;Parent=g6075.t1; product="hypothetical protein"; Dbxref=UniProtKB/TrEMBL:A0A0K3CJ18; go_process="biological_process|0008150","cellular process|0009987","metabolic process|0008152","cellular metabolic process|0044237","primary metabolic process|0044238","organic substance metabolic process|0071704","macromolecule metabolic process|0043170","cellular aromatic compound metabolic process|0006725","nucleobase-containing compound metabolic process|0006139","nitrogen compound metabolic process|0006807","heterocycle metabolic process|0046483","organic cyclic compound metabolic process|1901360","nucleic acid metabolic process|0090304","cellular nitrogen compound metabolic process|0034641","RNA metabolic process|0016070","RNA processing|0006396","mRNA metabolic process|0016071","mRNA processing|0006397","RNA splicing|0008380","regulation of biological process|0050789","biological regulation|0065007","regulation of cellular process|0050794","positive regulation of biological process|0048518","negative regulation of biological process|0048519","negative regulation of cellular process|0048523","positive regulation of cellular process|0048522","regulation of metabolic process|0019222","regulation of cellular metabolic process|0031323","regulation of macromolecule metabolic process|0060255","regulation of gene expression|0010468","regulation of primary metabolic process|0080090","regulation of nitrogen compound metabolic process|0051171","positive regulation of metabolic process|0009893","negative regulation of macromolecule metabolic process|0010605","negative regulation of metabolic process|0009892","regulation of biosynthetic process|0009889","negative regulation of cellular metabolic process|0031324","negative regulation of nitrogen compound metabolic process|0051172","regulation of cellular biosynthetic process|0031326","regulation of macromolecule biosynthetic process|0010556","regulation of cellular macromolecule biosynthetic process|2000112","regulation of nucleobase-containing compound metabolic process|0019219","positive regulation of cellular metabolic process|0031325","negative regulation of gene expression|0010629","regulation of nucleic acid-templated transcription|1903506","positive regulation of macromolecule metabolic process|0010604","regulation of RNA biosynthetic process|2001141","regulation of DNA-templated transcription|0006355","regulation of RNA metabolic process|0051252","positive regulation of gene expression|0010628","positive regulation of biosynthetic process|0009891","regulation of transcription by RNA polymerase II|0006357","positive regulation of nucleobase-containing compound metabolic process|0045935","positive regulation of nitrogen compound metabolic process|0051173","positive regulation of cellular biosynthetic process|0031328","negative regulation of biosynthetic process|0009890","positive regulation of RNA biosynthetic process|1902680","positive regulation of nucleic acid-templated transcription|1903508","positive regulation of DNA-templated transcription|0045893","positive regulation of macromolecule biosynthetic process|0010557","positive regulation of transcription by RNA polymerase II|0045944","positive regulation of RNA metabolic process|0051254","negative regulation of macromolecule biosynthetic process|0010558","negative regulation of transcription by RNA polymerase II|0000122","negative regulation of cellular biosynthetic process|0031327","negative regulation of RNA metabolic process|0051253","negative regulation of cellular macromolecule biosynthetic process|2000113","negative regulation of nucleobase-containing compound metabolic process|0045934","negative regulation of DNA-templated transcription|0045892","negative regulation of nucleic acid-templated transcription|1903507","negative regulation of RNA biosynthetic process|1902679","cellular macromolecule metabolic process|0044260","cellular biosynthetic process|0044249","biosynthetic process|0009058","organic substance biosynthetic process|1901576";go_function="molecular_function|0003674","binding|0005488","protein binding|0005515","identical protein binding|0042802","enzyme binding|0019899","transcription regulator activity|0140110","transcription coregulator activity|0003712","transcription corepressor activity|0003714","transcription factor binding|0008134","DNA-binding transcription factor binding|0140297","RNA polymerase II-specific DNA-binding transcription factor binding|0061629","ubiquitin-like protein conjugating enzyme binding|0044390","RNA polymerase binding|0070063","organic cyclic compound binding|0097159","nucleic acid binding|0003676","heterocyclic compound binding|1901363","RNA binding|0003723","DNA-binding transcription factor activity|0003700","transcription coactivator activity|0003713";go_component="cellular_component|0005575","cellular anatomical entity|0110165","organelle|0043226","intracellular membrane-bounded organelle|0043231","membrane-bounded organelle|0043227","intracellular organelle|0043229","nucleus|0005634","nucleoplasm|0005654"
JABGON010000115.1	AUGUSTUS	exon	47932	48045	.	-	.	ID=g6075.t1.e1;Parent=g6075.t1
JABGON010000115.1	AUGUSTUS	CDS	48164	48655	1	-	0	ID=g6075.t1.c;Parent=g6075.t1
JABGON010000115.1	AUGUSTUS	exon	48164	48655	.	-	.	ID=g6075.t1.e2;Parent=g6075.t1
JABGON010000115.1	AUGUSTUS	CDS	48720	49046	1	-	0	ID=g6075.t1.c;Parent=g6075.t1
JABGON010000115.1	AUGUSTUS	exon	48720	49046	.	-	.	ID=g6075.t1.e3;Parent=g6075.t1
JABGON010000115.1	AUGUSTUS	CDS	49101	49361	1	-	0	ID=g6075.t1.c;Parent=g6075.t1
JABGON010000115.1	AUGUSTUS	exon	49101	49361	.	-	.	ID=g6075.t1.e4;Parent=g6075.t1
JABGON010000115.1	AUGUSTUS	CDS	49422	49534	1	-	2	ID=g6075.t1.c;Parent=g6075.t1
JABGON010000115.1	AUGUSTUS	exon	49422	49534	.	-	.	ID=g6075.t1.e5;Parent=g6075.t1
JABGON010000115.1	AUGUSTUS	CDS	49593	49677	1	-	0	ID=g6075.t1.c;Parent=g6075.t1
JABGON010000115.1	AUGUSTUS	exon	49593	49677	.	-	.	ID=g6075.t1.e6;Parent=g6075.t1
JABGON010000115.1	AUGUSTUS	CDS	49736	50631	1	-	2	ID=g6075.t1.c;Parent=g6075.t1
JABGON010000115.1	AUGUSTUS	exon	49736	50631	.	-	.	ID=g6075.t1.e7;Parent=g6075.t1
JABGON010000115.1	AUGUSTUS	CDS	50883	50970	1	-	0	ID=g6075.t1.c;Parent=g6075.t1
JABGON010000115.1	AUGUSTUS	exon	50883	50970	.	-	.	ID=g6075.t1.e8;Parent=g6075.t1
JABGON010000115.1	AUGUSTUS	start_codon	50968	50970	.	-	0	ID=g6075.t1.srt;Parent=g6075.t1
JABGON010000115.1	AUGUSTUS	gene	51377	54985	.	-	.	ID=g6076
JABGON010000115.1	AUGUSTUS	mRNA	51377	54985	1	-	.	ID=g6076.t1;Parent=g6076
JABGON010000115.1	AUGUSTUS	stop_codon	51377	51379	.	-	0	ID=g6076.t1.stp;Parent=g6076.t1
JABGON010000115.1	AUGUSTUS	CDS	51377	52588	1	-	0	ID=g6076.t1.c;Parent=g6076.t1; product="Proteophosphoglycan ppg4"; Dbxref=UniProtKB/TrEMBL:A0A2T0A3E3; go_component="cellular anatomical entity|0110165"
JABGON010000115.1	AUGUSTUS	exon	51377	52588	.	-	.	ID=g6076.t1.e1;Parent=g6076.t1
JABGON010000115.1	AUGUSTUS	CDS	52645	52996	1	-	1	ID=g6076.t1.c;Parent=g6076.t1
JABGON010000115.1	AUGUSTUS	exon	52645	52996	.	-	.	ID=g6076.t1.e2;Parent=g6076.t1
JABGON010000115.1	AUGUSTUS	CDS	53060	53706	1	-	0	ID=g6076.t1.c;Parent=g6076.t1
JABGON010000115.1	AUGUSTUS	exon	53060	53706	.	-	.	ID=g6076.t1.e3;Parent=g6076.t1
JABGON010000115.1	AUGUSTUS	CDS	53765	54005	1	-	1	ID=g6076.t1.c;Parent=g6076.t1
JABGON010000115.1	AUGUSTUS	exon	53765	54005	.	-	.	ID=g6076.t1.e4;Parent=g6076.t1
JABGON010000115.1	AUGUSTUS	CDS	54072	54560	1	-	1	ID=g6076.t1.c;Parent=g6076.t1
JABGON010000115.1	AUGUSTUS	exon	54072	54560	.	-	.	ID=g6076.t1.e5;Parent=g6076.t1
JABGON010000115.1	AUGUSTUS	CDS	54636	54848	1	-	1	ID=g6076.t1.c;Parent=g6076.t1
JABGON010000115.1	AUGUSTUS	exon	54636	54848	.	-	.	ID=g6076.t1.e6;Parent=g6076.t1
JABGON010000115.1	AUGUSTUS	CDS	54921	54985	1	-	0	ID=g6076.t1.c;Parent=g6076.t1
JABGON010000115.1	AUGUSTUS	exon	54921	54985	.	-	.	ID=g6076.t1.e7;Parent=g6076.t1
JABGON010000115.1	AUGUSTUS	start_codon	54983	54985	.	-	0	ID=g6076.t1.srt;Parent=g6076.t1
JABGON010000115.1	AUGUSTUS	gene	55371	56292	.	+	.	ID=g6077
JABGON010000115.1	AUGUSTUS	mRNA	55428	56292	1	+	.	ID=g6077.t1;Parent=g6077
JABGON010000115.1	AUGUSTUS	start_codon	55428	55430	.	+	0	ID=g6077.t1.srt;Parent=g6077.t1
JABGON010000115.1	AUGUSTUS	CDS	55428	55939	1	+	0	ID=g6077.t1.c;Parent=g6077.t1; product="hypothetical protein"; go_function="molecular_function|0003674";go_component="cellular anatomical entity|0110165","cellular_component|0005575","cytoplasm|0005737"
JABGON010000115.1	AUGUSTUS	exon	55428	55939	.	+	.	ID=g6077.t1.e1;Parent=g6077.t1
JABGON010000115.1	AUGUSTUS	CDS	56013	56069	1	+	1	ID=g6077.t1.c;Parent=g6077.t1
JABGON010000115.1	AUGUSTUS	exon	56013	56069	.	+	.	ID=g6077.t1.e2;Parent=g6077.t1
JABGON010000115.1	AUGUSTUS	CDS	56124	56292	1	+	1	ID=g6077.t1.c;Parent=g6077.t1
JABGON010000115.1	AUGUSTUS	exon	56124	56292	.	+	.	ID=g6077.t1.e3;Parent=g6077.t1
JABGON010000115.1	AUGUSTUS	stop_codon	56290	56292	.	+	0	ID=g6077.t1.stp;Parent=g6077.t1
JABGON010000115.1	gmst	mRNA	55371	56292	.	+	.	ID=g6077.t2;Parent=g6077
JABGON010000115.1	gmst	start_codon	55371	55373	2.561159	+	0	ID=g6077.t2.srt;Parent=g6077.t2
JABGON010000115.1	gmst	CDS	55371	55939	2.561159	+	0	ID=g6077.t2.c;Parent=g6077.t2; product="hypothetical protein"; go_function="molecular_function|0003674";go_component="cellular anatomical entity|0110165","cellular_component|0005575","cytoplasm|0005737"
JABGON010000115.1	gmst	exon	55371	55939	2.561159	+	0	ID=g6077.t2.e1;Parent=g6077.t2
JABGON010000115.1	gmst	CDS	56013	56069	2.561159	+	1	ID=g6077.t2.c;Parent=g6077.t2
JABGON010000115.1	gmst	exon	56013	56069	2.561159	+	1	ID=g6077.t2.e2;Parent=g6077.t2
JABGON010000115.1	gmst	CDS	56124	56292	2.561159	+	1	ID=g6077.t2.c;Parent=g6077.t2
JABGON010000115.1	gmst	exon	56124	56292	2.561159	+	1	ID=g6077.t2.e3;Parent=g6077.t2
JABGON010000115.1	gmst	stop_codon	56290	56292	2.561159	+	0	ID=g6077.t2.stp;Parent=g6077.t2
JABGON010000115.1	AUGUSTUS	gene	57391	58347	.	+	.	ID=g6078
JABGON010000115.1	AUGUSTUS	mRNA	57391	58347	0.99	+	.	ID=g6078.t1;Parent=g6078
JABGON010000115.1	AUGUSTUS	start_codon	57391	57393	.	+	0	ID=g6078.t1.srt;Parent=g6078.t1
JABGON010000115.1	AUGUSTUS	CDS	57391	57504	1	+	0	ID=g6078.t1.c;Parent=g6078.t1; product="hypothetical protein"; go_function="molecular_function|0003674","binding|0005488","metal ion binding|0046872","cation binding|0043169","ion binding|0043167"
JABGON010000115.1	AUGUSTUS	exon	57391	57504	.	+	.	ID=g6078.t1.e1;Parent=g6078.t1
JABGON010000115.1	AUGUSTUS	CDS	57564	57779	1	+	0	ID=g6078.t1.c;Parent=g6078.t1
JABGON010000115.1	AUGUSTUS	exon	57564	57779	.	+	.	ID=g6078.t1.e2;Parent=g6078.t1
JABGON010000115.1	AUGUSTUS	CDS	57835	58347	0.99	+	0	ID=g6078.t1.c;Parent=g6078.t1
JABGON010000115.1	AUGUSTUS	exon	57835	58347	.	+	.	ID=g6078.t1.e3;Parent=g6078.t1
JABGON010000115.1	AUGUSTUS	stop_codon	58345	58347	.	+	0	ID=g6078.t1.stp;Parent=g6078.t1
JABGON010000115.1	AUGUSTUS	gene	61465	63969	.	+	.	ID=g6079
JABGON010000115.1	AUGUSTUS	mRNA	61465	63969	1	+	.	ID=g6079.t1;Parent=g6079
JABGON010000115.1	AUGUSTUS	start_codon	61465	61467	.	+	0	ID=g6079.t1.srt;Parent=g6079.t1
JABGON010000115.1	AUGUSTUS	CDS	61465	61508	1	+	0	ID=g6079.t1.c;Parent=g6079.t1; product="hypothetical protein"; Dbxref=UniProtKB/TrEMBL:A0A0K3CGV8; go_process="biological_process|0008150","cellular process|0009987","protein folding|0006457","biological regulation|0065007","response to stimulus|0050896","regulation of biological process|0050789","response to stress|0006950","regulation of cellular process|0050794","chaperone-mediated protein folding|0061077","'de novo' protein folding|0006458","chaperone cofactor-dependent protein refolding|0051085","'de novo' post-translational protein folding|0051084","response to abiotic stimulus|0009628";go_function="molecular_function|0003674","binding|0005488","protein binding|0005515","heat shock protein binding|0031072","unfolded protein binding|0051082","molecular function regulator activity|0098772","enzyme regulator activity|0030234","ion binding|0043167","heterocyclic compound binding|1901363","organic cyclic compound binding|0097159","cation binding|0043169","metal ion binding|0046872","enzyme activator activity|0008047","nucleoside-triphosphatase regulator activity|0060589","chaperone binding|0051087","ATPase regulator activity|0060590","ATPase activator activity|0001671","Hsp70 protein binding|0030544","anion binding|0043168","carbohydrate derivative binding|0097367","small molecule binding|0036094","nucleoside phosphate binding|1901265","nucleotide binding|0000166","purine nucleotide binding|0017076","obsolete drug binding|0008144","ribonucleotide binding|0032553","adenyl nucleotide binding|0030554","purine ribonucleotide binding|0032555","purine ribonucleoside triphosphate binding|0035639","adenyl ribonucleotide binding|0032559","ATP binding|0005524";go_component="cellular anatomical entity|0110165","cellular_component|0005575","cytosol|0005829","organelle|0043226","intracellular organelle|0043229","cytoplasm|0005737","membrane-bounded organelle|0043227"
JABGON010000115.1	AUGUSTUS	exon	61465	61508	.	+	.	ID=g6079.t1.e1;Parent=g6079.t1
JABGON010000115.1	AUGUSTUS	CDS	61785	62609	1	+	1	ID=g6079.t1.c;Parent=g6079.t1
JABGON010000115.1	AUGUSTUS	exon	61785	62609	.	+	.	ID=g6079.t1.e2;Parent=g6079.t1
JABGON010000115.1	AUGUSTUS	CDS	62678	62818	1	+	1	ID=g6079.t1.c;Parent=g6079.t1
JABGON010000115.1	AUGUSTUS	exon	62678	62818	.	+	.	ID=g6079.t1.e3;Parent=g6079.t1
JABGON010000115.1	AUGUSTUS	CDS	62917	63094	1	+	1	ID=g6079.t1.c;Parent=g6079.t1
JABGON010000115.1	AUGUSTUS	exon	62917	63094	.	+	.	ID=g6079.t1.e4;Parent=g6079.t1
JABGON010000115.1	AUGUSTUS	CDS	63199	63435	1	+	0	ID=g6079.t1.c;Parent=g6079.t1
JABGON010000115.1	AUGUSTUS	exon	63199	63435	.	+	.	ID=g6079.t1.e5;Parent=g6079.t1
JABGON010000115.1	AUGUSTUS	CDS	63500	63691	1	+	0	ID=g6079.t1.c;Parent=g6079.t1
JABGON010000115.1	AUGUSTUS	exon	63500	63691	.	+	.	ID=g6079.t1.e6;Parent=g6079.t1
JABGON010000115.1	AUGUSTUS	CDS	63751	63969	1	+	0	ID=g6079.t1.c;Parent=g6079.t1
JABGON010000115.1	AUGUSTUS	exon	63751	63969	.	+	.	ID=g6079.t1.e7;Parent=g6079.t1
JABGON010000115.1	AUGUSTUS	stop_codon	63967	63969	.	+	0	ID=g6079.t1.stp;Parent=g6079.t1
JABGON010000115.1	AUGUSTUS	gene	64235	66342	.	-	.	ID=g6080
JABGON010000115.1	AUGUSTUS	mRNA	64235	66342	1	-	.	ID=g6080.t1;Parent=g6080
JABGON010000115.1	AUGUSTUS	stop_codon	64235	64237	.	-	0	ID=g6080.t1.stp;Parent=g6080.t1
JABGON010000115.1	AUGUSTUS	CDS	64235	64968	1	-	2	ID=g6080.t1.c;Parent=g6080.t1; product="Proteophosphoglycan ppg4"; Dbxref=UniProtKB/TrEMBL:A0A0K3CKI1; go_process="biological_process|0008150","biological regulation|0065007","regulation of biological process|0050789","regulation of cellular process|0050794","regulation of metabolic process|0019222","regulation of gene expression|0010468","regulation of macromolecule metabolic process|0060255","regulation of biosynthetic process|0009889","regulation of cellular metabolic process|0031323","regulation of primary metabolic process|0080090","regulation of macromolecule biosynthetic process|0010556","regulation of cellular macromolecule biosynthetic process|2000112","regulation of cellular biosynthetic process|0031326","regulation of nitrogen compound metabolic process|0051171","regulation of nucleobase-containing compound metabolic process|0019219","regulation of nucleic acid-templated transcription|1903506","regulation of RNA biosynthetic process|2001141","regulation of DNA-templated transcription|0006355","regulation of RNA metabolic process|0051252","regulation of transcription by RNA polymerase II|0006357","cellular process|0009987","response to stimulus|0050896","response to stress|0006950","response to abiotic stimulus|0009628","cellular response to stress|0033554","cellular response to stimulus|0051716","response to temperature stimulus|0009266","response to heat|0009408","cellular response to heat|0034605","positive regulation of biological process|0048518","positive regulation of cellular process|0048522","positive regulation of metabolic process|0009893","positive regulation of gene expression|0010628","positive regulation of macromolecule metabolic process|0010604","developmental process|0032502","positive regulation of biosynthetic process|0009891","positive regulation of cellular metabolic process|0031325","positive regulation of nitrogen compound metabolic process|0051173","positive regulation of nucleobase-containing compound metabolic process|0045935","positive regulation of cellular biosynthetic process|0031328","positive regulation of macromolecule biosynthetic process|0010557","positive regulation of RNA biosynthetic process|1902680","positive regulation of DNA-templated transcription|0045893","positive regulation of nucleic acid-templated transcription|1903508","positive regulation of RNA metabolic process|0051254";go_function="molecular_function|0003674","binding|0005488","nucleic acid binding|0003676","organic cyclic compound binding|0097159","heterocyclic compound binding|1901363","DNA binding|0003677","transcription regulator activity|0140110","sequence-specific DNA binding|0043565","DNA-binding transcription factor activity|0003700","double-stranded DNA binding|0003690","sequence-specific double-stranded DNA binding|1990837","RNA polymerase II transcription regulatory region sequence-specific DNA binding|0001012","RNA polymerase II transcription regulatory region sequence-specific DNA binding|0000977","cis-regulatory region sequence-specific DNA binding|0000987","transcription regulatory region nucleic acid binding|0001067","transcription cis-regulatory region binding|0000976","RNA polymerase II cis-regulatory region sequence-specific DNA binding|0000978","transcription cis-regulatory region binding|0044212","protein binding|0005515","identical protein binding|0042802","DNA-binding transcription factor activity, RNA polymerase II-specific|0000981";go_component="cellular anatomical entity|0110165","cellular_component|0005575","organelle|0043226","intracellular organelle|0043229","intracellular membrane-bounded organelle|0043231","membrane-bounded organelle|0043227","nucleus|0005634","cytoplasm|0005737"
JABGON010000115.1	AUGUSTUS	exon	64235	64968	.	-	.	ID=g6080.t1.e1;Parent=g6080.t1
JABGON010000115.1	AUGUSTUS	CDS	65030	65901	1	-	1	ID=g6080.t1.c;Parent=g6080.t1
JABGON010000115.1	AUGUSTUS	exon	65030	65901	.	-	.	ID=g6080.t1.e2;Parent=g6080.t1
JABGON010000115.1	AUGUSTUS	CDS	65957	66342	1	-	0	ID=g6080.t1.c;Parent=g6080.t1
JABGON010000115.1	AUGUSTUS	exon	65957	66342	.	-	.	ID=g6080.t1.e3;Parent=g6080.t1
JABGON010000115.1	AUGUSTUS	start_codon	66340	66342	.	-	0	ID=g6080.t1.srt;Parent=g6080.t1
JABGON010000115.1	AUGUSTUS	gene	67381	69941	.	-	.	ID=g6081
JABGON010000115.1	AUGUSTUS	mRNA	67381	69941	1	-	.	ID=g6081.t1;Parent=g6081
JABGON010000115.1	AUGUSTUS	stop_codon	67381	67383	.	-	0	ID=g6081.t1.stp;Parent=g6081.t1
JABGON010000115.1	AUGUSTUS	CDS	67381	67480	1	-	1	ID=g6081.t1.c;Parent=g6081.t1; product="Protein-serine/threonine kinase"; Dbxref=UniProtKB/TrEMBL:A0A0K3CP39; go_process="biological_process|0008150","cellular process|0009987","organic substance metabolic process|0071704","metabolic process|0008152","primary metabolic process|0044238","cellular metabolic process|0044237","nitrogen compound metabolic process|0006807","macromolecule metabolic process|0043170","organonitrogen compound metabolic process|1901564","cellular macromolecule metabolic process|0044260","macromolecule modification|0043412","protein metabolic process|0019538","protein modification process|0006464","protein modification process|0036211","protein metabolic process|0044267","peptidyl-amino acid modification|0018193","glycosylation|0070085","peptidyl-serine modification|0018209","macromolecule glycosylation|0043413","protein glycosylation|0006486","protein O-linked glycosylation|0006493","biological regulation|0065007","regulation of biological process|0050789","regulation of cellular process|0050794","developmental process|0032502","regulation of response to stimulus|0048583","multicellular organismal process|0032501","regulation of multicellular organismal process|0051239","positive regulation of biological process|0048518","anatomical structure development|0048856","regulation of signaling|0023051","regulation of cell communication|0010646","regulation of developmental process|0050793","positive regulation of cellular process|0048522","regulation of signal transduction|0009966","anatomical structure formation involved in morphogenesis|0048646","regulation of multicellular organismal development|2000026","positive regulation of response to stimulus|0048584","anatomical structure morphogenesis|0009653","regulation of anatomical structure morphogenesis|0022603","system development|0048731","positive regulation of cell communication|0010647","positive regulation of signaling|0023056","tissue development|0009888","positive regulation of signal transduction|0009967";go_function="molecular_function|0003674","catalytic activity|0003824","transferase activity|0016740","glycosyltransferase activity|0016757","hexosyltransferase activity|0016758","UDP-glycosyltransferase activity|0008194","pentosyltransferase activity|0016763","glucosyltransferase activity|0046527","UDP-glucosyltransferase activity|0035251","binding|0005488","protein binding|0005515","signaling receptor binding|0005102","hormone activity|0005179","receptor ligand activity|0048018","signaling receptor activator activity|0030546","signaling receptor regulator activity|0030545","neuropeptide receptor binding|0071855";go_component="cellular_component|0005575","cellular anatomical entity|0110165","organelle lumen|0043233","membrane-enclosed lumen|0031974","intracellular organelle lumen|0070013","endomembrane system|0012505","endoplasmic reticulum lumen|0005788","cytosol|0005829"
JABGON010000115.1	AUGUSTUS	exon	67381	67480	.	-	.	ID=g6081.t1.e1;Parent=g6081.t1
JABGON010000115.1	AUGUSTUS	CDS	67544	67687	1	-	1	ID=g6081.t1.c;Parent=g6081.t1
JABGON010000115.1	AUGUSTUS	exon	67544	67687	.	-	.	ID=g6081.t1.e2;Parent=g6081.t1
JABGON010000115.1	AUGUSTUS	CDS	67741	67821	1	-	1	ID=g6081.t1.c;Parent=g6081.t1
JABGON010000115.1	AUGUSTUS	exon	67741	67821	.	-	.	ID=g6081.t1.e3;Parent=g6081.t1
JABGON010000115.1	AUGUSTUS	CDS	67884	67936	1	-	0	ID=g6081.t1.c;Parent=g6081.t1
JABGON010000115.1	AUGUSTUS	exon	67884	67936	.	-	.	ID=g6081.t1.e4;Parent=g6081.t1
JABGON010000115.1	AUGUSTUS	CDS	67994	68223	1	-	2	ID=g6081.t1.c;Parent=g6081.t1
JABGON010000115.1	AUGUSTUS	exon	67994	68223	.	-	.	ID=g6081.t1.e5;Parent=g6081.t1
JABGON010000115.1	AUGUSTUS	CDS	68288	68517	1	-	1	ID=g6081.t1.c;Parent=g6081.t1
JABGON010000115.1	AUGUSTUS	exon	68288	68517	.	-	.	ID=g6081.t1.e6;Parent=g6081.t1
JABGON010000115.1	AUGUSTUS	CDS	68575	68791	1	-	2	ID=g6081.t1.c;Parent=g6081.t1
JABGON010000115.1	AUGUSTUS	exon	68575	68791	.	-	.	ID=g6081.t1.e7;Parent=g6081.t1
JABGON010000115.1	AUGUSTUS	CDS	68846	68920	1	-	2	ID=g6081.t1.c;Parent=g6081.t1
JABGON010000115.1	AUGUSTUS	exon	68846	68920	.	-	.	ID=g6081.t1.e8;Parent=g6081.t1
JABGON010000115.1	AUGUSTUS	CDS	68978	69941	1	-	0	ID=g6081.t1.c;Parent=g6081.t1
JABGON010000115.1	AUGUSTUS	exon	68978	69941	.	-	.	ID=g6081.t1.e9;Parent=g6081.t1
JABGON010000115.1	AUGUSTUS	start_codon	69939	69941	.	-	0	ID=g6081.t1.srt;Parent=g6081.t1
JABGON010000115.1	AUGUSTUS	gene	70499	74630	.	-	.	ID=g6082
JABGON010000115.1	AUGUSTUS	mRNA	70499	74630	1	-	.	ID=g6082.t1;Parent=g6082
JABGON010000115.1	AUGUSTUS	stop_codon	70499	70501	.	-	0	ID=g6082.t1.stp;Parent=g6082.t1
JABGON010000115.1	AUGUSTUS	CDS	70499	70615	1	-	0	ID=g6082.t1.c;Parent=g6082.t1; product="dipeptidyl-peptidase IV"; Dbxref=UniProtKB/TrEMBL:A0A0K3CJW6; go_process="biological_process|0008150","metabolic process|0008152","organic substance metabolic process|0071704","primary metabolic process|0044238","nitrogen compound metabolic process|0006807","organonitrogen compound metabolic process|1901564","macromolecule metabolic process|0043170","protein metabolic process|0019538","biological regulation|0065007","regulation of biological process|0050789","proteolysis|0006508","cellular process|0009987","positive regulation of biological process|0048518","regulation of cellular process|0050794","negative regulation of biological process|0048519","negative regulation of cellular process|0048523","obsolete biological adhesion|0022610","positive regulation of cellular process|0048522","cell adhesion|0007155","response to stimulus|0050896","regulation of cellular component organization|0051128","regulation of cell population proliferation|0042127","locomotion|0040011","negative regulation of cellular component organization|0051129","obsolete movement of cell or subcellular component|0006928","cell motility|0048870","cell migration|0016477","localization|0051179","ameboidal-type cell migration|0001667","epithelial cell migration|0010631","regulation of localization|0032879","regulation of extracellular matrix organization|1903053","endothelial cell migration|0043542";go_function="molecular_function|0003674","catalytic activity|0003824","hydrolase activity|0016787","catalytic activity, acting on a protein|0140096","peptidase activity|0008233","peptidase activity|0070011","serine-type peptidase activity|0008236","serine hydrolase activity|0017171","hydrolase activity, acting on acid phosphorus-nitrogen bonds|0016825","exopeptidase activity|0008238","aminopeptidase activity|0004177","binding|0005488","endopeptidase activity|0004175","serine-type endopeptidase activity|0004252","protein binding|0005515","enzyme binding|0019899","identical protein binding|0042802","signaling receptor binding|0005102","protein dimerization activity|0046983","molecular function regulator activity|0098772","protein homodimerization activity|0042803","protease binding|0002020","protein-containing complex binding|0044877","signaling receptor activator activity|0030546","signaling receptor regulator activity|0030545","receptor ligand activity|0048018";go_component="cellular_component|0005575","cellular anatomical entity|0110165","membrane|0016020","obsolete intrinsic component of membrane|0031224","membrane|0016021","plasma membrane|0005886","organelle|0043226","intracellular organelle|0043229"; ec_number=3.4.14.5
JABGON010000115.1	AUGUSTUS	exon	70499	70615	.	-	.	ID=g6082.t1.e1;Parent=g6082.t1
JABGON010000115.1	AUGUSTUS	CDS	70676	70766	1	-	1	ID=g6082.t1.c;Parent=g6082.t1
JABGON010000115.1	AUGUSTUS	exon	70676	70766	.	-	.	ID=g6082.t1.e2;Parent=g6082.t1
JABGON010000115.1	AUGUSTUS	CDS	70837	70908	1	-	1	ID=g6082.t1.c;Parent=g6082.t1
JABGON010000115.1	AUGUSTUS	exon	70837	70908	.	-	.	ID=g6082.t1.e3;Parent=g6082.t1
JABGON010000115.1	AUGUSTUS	CDS	70965	71085	1	-	2	ID=g6082.t1.c;Parent=g6082.t1
JABGON010000115.1	AUGUSTUS	exon	70965	71085	.	-	.	ID=g6082.t1.e4;Parent=g6082.t1
JABGON010000115.1	AUGUSTUS	CDS	71145	71241	1	-	0	ID=g6082.t1.c;Parent=g6082.t1
JABGON010000115.1	AUGUSTUS	exon	71145	71241	.	-	.	ID=g6082.t1.e5;Parent=g6082.t1
JABGON010000115.1	AUGUSTUS	CDS	71302	71551	1	-	1	ID=g6082.t1.c;Parent=g6082.t1
JABGON010000115.1	AUGUSTUS	exon	71302	71551	.	-	.	ID=g6082.t1.e6;Parent=g6082.t1
JABGON010000115.1	AUGUSTUS	CDS	71634	71889	1	-	2	ID=g6082.t1.c;Parent=g6082.t1
JABGON010000115.1	AUGUSTUS	exon	71634	71889	.	-	.	ID=g6082.t1.e7;Parent=g6082.t1
JABGON010000115.1	AUGUSTUS	CDS	71982	72181	1	-	1	ID=g6082.t1.c;Parent=g6082.t1
JABGON010000115.1	AUGUSTUS	exon	71982	72181	.	-	.	ID=g6082.t1.e8;Parent=g6082.t1
JABGON010000115.1	AUGUSTUS	CDS	72263	72486	1	-	0	ID=g6082.t1.c;Parent=g6082.t1
JABGON010000115.1	AUGUSTUS	exon	72263	72486	.	-	.	ID=g6082.t1.e9;Parent=g6082.t1
JABGON010000115.1	AUGUSTUS	CDS	72570	72905	1	-	0	ID=g6082.t1.c;Parent=g6082.t1
JABGON010000115.1	AUGUSTUS	exon	72570	72905	.	-	.	ID=g6082.t1.e10;Parent=g6082.t1
JABGON010000115.1	AUGUSTUS	CDS	72991	73161	1	-	0	ID=g6082.t1.c;Parent=g6082.t1
JABGON010000115.1	AUGUSTUS	exon	72991	73161	.	-	.	ID=g6082.t1.e11;Parent=g6082.t1
JABGON010000115.1	AUGUSTUS	CDS	73223	73528	1	-	0	ID=g6082.t1.c;Parent=g6082.t1
JABGON010000115.1	AUGUSTUS	exon	73223	73528	.	-	.	ID=g6082.t1.e12;Parent=g6082.t1
JABGON010000115.1	AUGUSTUS	CDS	73593	73676	1	-	0	ID=g6082.t1.c;Parent=g6082.t1
JABGON010000115.1	AUGUSTUS	exon	73593	73676	.	-	.	ID=g6082.t1.e13;Parent=g6082.t1
JABGON010000115.1	AUGUSTUS	CDS	73761	73867	1	-	2	ID=g6082.t1.c;Parent=g6082.t1
JABGON010000115.1	AUGUSTUS	exon	73761	73867	.	-	.	ID=g6082.t1.e14;Parent=g6082.t1
JABGON010000115.1	AUGUSTUS	CDS	74003	74228	1	-	0	ID=g6082.t1.c;Parent=g6082.t1
JABGON010000115.1	AUGUSTUS	exon	74003	74228	.	-	.	ID=g6082.t1.e15;Parent=g6082.t1
JABGON010000115.1	AUGUSTUS	CDS	74292	74630	1	-	0	ID=g6082.t1.c;Parent=g6082.t1
JABGON010000115.1	AUGUSTUS	exon	74292	74630	.	-	.	ID=g6082.t1.e16;Parent=g6082.t1
JABGON010000115.1	AUGUSTUS	start_codon	74628	74630	.	-	0	ID=g6082.t1.srt;Parent=g6082.t1
JABGON010000115.1	AUGUSTUS	gene	75025	77494	.	+	.	ID=g6083
JABGON010000115.1	AUGUSTUS	mRNA	75025	77494	1	+	.	ID=g6083.t1;Parent=g6083
JABGON010000115.1	AUGUSTUS	start_codon	75025	75027	.	+	0	ID=g6083.t1.srt;Parent=g6083.t1
JABGON010000115.1	AUGUSTUS	CDS	75025	75066	1	+	0	ID=g6083.t1.c;Parent=g6083.t1; product="Mitochondrial distribution and morphology protein 10"; Dbxref=UniProtKB/TrEMBL:A0A0K3CJ28; go_process="biological_process|0008150","cellular process|0009987","organic substance metabolic process|0071704","cellular metabolic process|0044237","metabolic process|0008152","primary metabolic process|0044238","cellular aldehyde metabolic process|0006081","small molecule metabolic process|0044281","lipid metabolic process|0006629","response to stimulus|0050896","response to stress|0006950","response to chemical|0042221","xenobiotic metabolic process|0017144","organic hydroxy compound metabolic process|1901615","nitrogen compound metabolic process|0006807","alcohol metabolic process|0006066","primary alcohol metabolic process|0034308","developmental process|0032502","organic substance catabolic process|1901575","catabolic process|0009056","organonitrogen compound metabolic process|1901564","biosynthetic process|0009058";go_function="molecular_function|0003674","catalytic activity|0003824","oxidoreductase activity|0016491","oxidoreductase activity, acting on the aldehyde or oxo group of donors|0016903","oxidoreductase activity, acting on the aldehyde or oxo group of donors, NAD or NADP as acceptor|0016620","aldehyde dehydrogenase (NAD+) activity|0004029","aldehyde dehydrogenase [NAD(P)+] activity|0004030","binding|0005488","protein binding|0005515","organic cyclic compound binding|0097159","heterocyclic compound binding|1901363","protein dimerization activity|0046983","nucleic acid binding|0003676","identical protein binding|0042802","oxidoreductase activity, acting on CH-OH group of donors|0016614","DNA binding|0003677","transcription regulator activity|0140110","protein homodimerization activity|0042803";go_component="cellular_component|0005575","cellular anatomical entity|0110165","cytoplasm|0005737","organelle|0043226","intracellular organelle|0043229","membrane-bounded organelle|0043227","cytosol|0005829","intracellular membrane-bounded organelle|0043231","membrane|0016020"
JABGON010000115.1	AUGUSTUS	exon	75025	75066	.	+	.	ID=g6083.t1.e1;Parent=g6083.t1
JABGON010000115.1	AUGUSTUS	CDS	75333	75425	1	+	0	ID=g6083.t1.c;Parent=g6083.t1
JABGON010000115.1	AUGUSTUS	exon	75333	75425	.	+	.	ID=g6083.t1.e2;Parent=g6083.t1
JABGON010000115.1	AUGUSTUS	CDS	75544	75778	1	+	0	ID=g6083.t1.c;Parent=g6083.t1
JABGON010000115.1	AUGUSTUS	exon	75544	75778	.	+	.	ID=g6083.t1.e3;Parent=g6083.t1
JABGON010000115.1	AUGUSTUS	CDS	75839	75906	1	+	2	ID=g6083.t1.c;Parent=g6083.t1
JABGON010000115.1	AUGUSTUS	exon	75839	75906	.	+	.	ID=g6083.t1.e4;Parent=g6083.t1
JABGON010000115.1	AUGUSTUS	CDS	75969	76280	1	+	0	ID=g6083.t1.c;Parent=g6083.t1
JABGON010000115.1	AUGUSTUS	exon	75969	76280	.	+	.	ID=g6083.t1.e5;Parent=g6083.t1
JABGON010000115.1	AUGUSTUS	CDS	76360	76669	1	+	0	ID=g6083.t1.c;Parent=g6083.t1
JABGON010000115.1	AUGUSTUS	exon	76360	76669	.	+	.	ID=g6083.t1.e6;Parent=g6083.t1
JABGON010000115.1	AUGUSTUS	CDS	76729	76860	1	+	2	ID=g6083.t1.c;Parent=g6083.t1
JABGON010000115.1	AUGUSTUS	exon	76729	76860	.	+	.	ID=g6083.t1.e7;Parent=g6083.t1
JABGON010000115.1	AUGUSTUS	CDS	76920	77040	1	+	2	ID=g6083.t1.c;Parent=g6083.t1
JABGON010000115.1	AUGUSTUS	exon	76920	77040	.	+	.	ID=g6083.t1.e8;Parent=g6083.t1
JABGON010000115.1	AUGUSTUS	CDS	77106	77197	1	+	1	ID=g6083.t1.c;Parent=g6083.t1
JABGON010000115.1	AUGUSTUS	exon	77106	77197	.	+	.	ID=g6083.t1.e9;Parent=g6083.t1
JABGON010000115.1	AUGUSTUS	CDS	77259	77344	1	+	2	ID=g6083.t1.c;Parent=g6083.t1
JABGON010000115.1	AUGUSTUS	exon	77259	77344	.	+	.	ID=g6083.t1.e10;Parent=g6083.t1
JABGON010000115.1	AUGUSTUS	CDS	77474	77494	1	+	0	ID=g6083.t1.c;Parent=g6083.t1
JABGON010000115.1	AUGUSTUS	exon	77474	77494	.	+	.	ID=g6083.t1.e11;Parent=g6083.t1
JABGON010000115.1	AUGUSTUS	stop_codon	77492	77494	.	+	0	ID=g6083.t1.stp;Parent=g6083.t1
JABGON010000115.1	AUGUSTUS	gene	78340	80662	.	+	.	ID=g6084
JABGON010000115.1	AUGUSTUS	mRNA	78340	80662	1	+	.	ID=g6084.t1;Parent=g6084
JABGON010000115.1	AUGUSTUS	start_codon	78340	78342	.	+	0	ID=g6084.t1.srt;Parent=g6084.t1
JABGON010000115.1	AUGUSTUS	CDS	78340	78628	1	+	0	ID=g6084.t1.c;Parent=g6084.t1; product="Xylitol dehydrogenase"; Dbxref=UniProtKB/TrEMBL:A0A0K3CGW1; go_process="biological_process|0008150","cellular process|0009987","metabolic process|0008152","cellular metabolic process|0044237","xenobiotic metabolic process|0017144","organic substance metabolic process|0071704","small molecule metabolic process|0044281","nitrogen compound metabolic process|0006807","organonitrogen compound biosynthetic process|1901566","organonitrogen compound metabolic process|1901564","biosynthetic process|0009058","cellular biosynthetic process|0044249","small molecule biosynthetic process|0044283","organic cyclic compound metabolic process|1901360","organic substance biosynthetic process|1901576","cellular aromatic compound metabolic process|0006725","heterocycle metabolic process|0046483","cellular nitrogen compound metabolic process|0034641","sulfur compound metabolic process|0006790","organic cyclic compound biosynthetic process|1901362","heterocycle biosynthetic process|0018130","aromatic compound biosynthetic process|0019438","cellular nitrogen compound biosynthetic process|0044271","vitamin metabolic process|0006766","vitamin biosynthetic process|0009110","water-soluble vitamin metabolic process|0006767","sulfur compound biosynthetic process|0044272","water-soluble vitamin biosynthetic process|0042364","thiamine-containing compound metabolic process|0042723","thiamine metabolic process|0006772","pyrimidine-containing compound metabolic process|0072527","pyrimidine-containing compound biosynthetic process|0072528","response to stimulus|0050896","response to stress|0006950","response to abiotic stimulus|0009628","cellular response to stimulus|0051716","cellular response to stress|0033554","response to temperature stimulus|0009266","response to cold|0009409","cellular response to DNA damage stimulus|0006974";go_function="molecular_function|0003674","binding|0005488","ion binding|0043167","cation binding|0043169","metal ion binding|0046872","catalytic activity|0003824","transition metal ion binding|0046914","transferase activity|0016740","glycosyltransferase activity|0016757","iron ion binding|0005506","pentosyltransferase activity|0016763","protein binding|0005515","identical protein binding|0042802","protein dimerization activity|0046983","protein homodimerization activity|0042803","protein domain specific binding|0019904";go_component="cellular_component|0005575","cellular anatomical entity|0110165","cytosol|0005829","organelle|0043226","intracellular organelle|0043229","membrane-bounded organelle|0043227","intracellular membrane-bounded organelle|0043231","mitochondrion|0005739","nucleus|0005634"; ec_number=2.4.2.60
JABGON010000115.1	AUGUSTUS	exon	78340	78628	.	+	.	ID=g6084.t1.e1;Parent=g6084.t1
JABGON010000115.1	AUGUSTUS	CDS	78754	78813	1	+	2	ID=g6084.t1.c;Parent=g6084.t1
JABGON010000115.1	AUGUSTUS	exon	78754	78813	.	+	.	ID=g6084.t1.e2;Parent=g6084.t1
JABGON010000115.1	AUGUSTUS	CDS	78883	78990	1	+	2	ID=g6084.t1.c;Parent=g6084.t1
JABGON010000115.1	AUGUSTUS	exon	78883	78990	.	+	.	ID=g6084.t1.e3;Parent=g6084.t1
JABGON010000115.1	AUGUSTUS	CDS	79084	79181	1	+	2	ID=g6084.t1.c;Parent=g6084.t1
JABGON010000115.1	AUGUSTUS	exon	79084	79181	.	+	.	ID=g6084.t1.e4;Parent=g6084.t1
JABGON010000115.1	AUGUSTUS	CDS	79238	79294	1	+	0	ID=g6084.t1.c;Parent=g6084.t1
JABGON010000115.1	AUGUSTUS	exon	79238	79294	.	+	.	ID=g6084.t1.e5;Parent=g6084.t1
JABGON010000115.1	AUGUSTUS	CDS	79796	79946	1	+	0	ID=g6084.t1.c;Parent=g6084.t1
JABGON010000115.1	AUGUSTUS	exon	79796	79946	.	+	.	ID=g6084.t1.e6;Parent=g6084.t1
JABGON010000115.1	AUGUSTUS	CDS	80087	80138	1	+	2	ID=g6084.t1.c;Parent=g6084.t1
JABGON010000115.1	AUGUSTUS	exon	80087	80138	.	+	.	ID=g6084.t1.e7;Parent=g6084.t1
JABGON010000115.1	AUGUSTUS	CDS	80203	80287	1	+	1	ID=g6084.t1.c;Parent=g6084.t1
JABGON010000115.1	AUGUSTUS	exon	80203	80287	.	+	.	ID=g6084.t1.e8;Parent=g6084.t1
JABGON010000115.1	AUGUSTUS	CDS	80411	80662	1	+	0	ID=g6084.t1.c;Parent=g6084.t1
JABGON010000115.1	AUGUSTUS	exon	80411	80662	.	+	.	ID=g6084.t1.e9;Parent=g6084.t1
JABGON010000115.1	AUGUSTUS	stop_codon	80660	80662	.	+	0	ID=g6084.t1.stp;Parent=g6084.t1
JABGON010000115.1	AUGUSTUS	gene	82085	82972	.	+	.	ID=g6085
JABGON010000115.1	AUGUSTUS	mRNA	82085	82972	1	+	.	ID=g6085.t1;Parent=g6085
JABGON010000115.1	AUGUSTUS	start_codon	82085	82087	.	+	0	ID=g6085.t1.srt;Parent=g6085.t1
JABGON010000115.1	AUGUSTUS	CDS	82085	82204	1	+	0	ID=g6085.t1.c;Parent=g6085.t1; product="MFS general substrate transporter"; Dbxref=UniProtKB/TrEMBL:A0A2T0A3F5; go_function="binding|0005488","molecular_function|0003674","cation binding|0043169","metal ion binding|0046872","ion binding|0043167","transition metal ion binding|0046914"
JABGON010000115.1	AUGUSTUS	exon	82085	82204	.	+	.	ID=g6085.t1.e1;Parent=g6085.t1
JABGON010000115.1	AUGUSTUS	CDS	82281	82472	1	+	0	ID=g6085.t1.c;Parent=g6085.t1
JABGON010000115.1	AUGUSTUS	exon	82281	82472	.	+	.	ID=g6085.t1.e2;Parent=g6085.t1
JABGON010000115.1	AUGUSTUS	CDS	82535	82972	1	+	0	ID=g6085.t1.c;Parent=g6085.t1
JABGON010000115.1	AUGUSTUS	exon	82535	82972	.	+	.	ID=g6085.t1.e3;Parent=g6085.t1
JABGON010000115.1	AUGUSTUS	stop_codon	82970	82972	.	+	0	ID=g6085.t1.stp;Parent=g6085.t1
JABGON010000115.1	AUGUSTUS	gene	85613	86799	.	+	.	ID=g6086
JABGON010000115.1	AUGUSTUS	mRNA	85613	86799	1	+	.	ID=g6086.t1;Parent=g6086
JABGON010000115.1	AUGUSTUS	start_codon	85613	85615	.	+	0	ID=g6086.t1.srt;Parent=g6086.t1
JABGON010000115.1	AUGUSTUS	CDS	85613	85888	1	+	0	ID=g6086.t1.c;Parent=g6086.t1; product="hypothetical protein"; Dbxref=UniProtKB/TrEMBL:A0A0K3CJ33; go_function="molecular_function|0003674";go_component="cellular_component|0005575","cellular anatomical entity|0110165"
JABGON010000115.1	AUGUSTUS	exon	85613	85888	.	+	.	ID=g6086.t1.e1;Parent=g6086.t1
JABGON010000115.1	AUGUSTUS	CDS	85952	86137	1	+	0	ID=g6086.t1.c;Parent=g6086.t1
JABGON010000115.1	AUGUSTUS	exon	85952	86137	.	+	.	ID=g6086.t1.e2;Parent=g6086.t1
JABGON010000115.1	AUGUSTUS	CDS	86200	86799	1	+	0	ID=g6086.t1.c;Parent=g6086.t1
JABGON010000115.1	AUGUSTUS	exon	86200	86799	.	+	.	ID=g6086.t1.e3;Parent=g6086.t1
JABGON010000115.1	AUGUSTUS	stop_codon	86797	86799	.	+	0	ID=g6086.t1.stp;Parent=g6086.t1
JABGON010000115.1	AUGUSTUS	gene	86908	87787	.	-	.	ID=g6087
JABGON010000115.1	AUGUSTUS	mRNA	86908	87787	1	-	.	ID=g6087.t1;Parent=g6087
JABGON010000115.1	AUGUSTUS	stop_codon	86908	86910	.	-	0	ID=g6087.t1.stp;Parent=g6087.t1
JABGON010000115.1	AUGUSTUS	CDS	86908	87214	1	-	1	ID=g6087.t1.c;Parent=g6087.t1; product="hypothetical protein"; Dbxref=UniProtKB/TrEMBL:A0A2T0A3G5; go_function="inorganic cation transmembrane transporter activity|0022890","monoatomic cation channel activity|0005261","monoatomic cation transmembrane transporter activity|0008324","passive transmembrane transporter activity|0022803","channel activity|0015267","inorganic cation transmembrane transporter activity|0015077","molecular_function|0003674","monoatomic ion channel activity|0005216","monoatomic ion transmembrane transporter activity|0015075","inorganic molecular entity transmembrane transporter activity|0015318","transmembrane transporter activity|0022857","transporter activity|0005215","proton-transporting ATP synthase activity, rotational mechanism|0046933","proton channel activity|0015252","proton transmembrane transporter activity|0015078","phosphotransferase activity, phosphate group as acceptor|0016776","catalytic activity|0003824","binding|0005488";go_component="cellular_component|0005575","cellular anatomical entity|0110165"
JABGON010000115.1	AUGUSTUS	exon	86908	87214	.	-	.	ID=g6087.t1.e1;Parent=g6087.t1
JABGON010000115.1	AUGUSTUS	CDS	87276	87366	1	-	2	ID=g6087.t1.c;Parent=g6087.t1
JABGON010000115.1	AUGUSTUS	exon	87276	87366	.	-	.	ID=g6087.t1.e2;Parent=g6087.t1
JABGON010000115.1	AUGUSTUS	CDS	87428	87584	1	-	0	ID=g6087.t1.c;Parent=g6087.t1
JABGON010000115.1	AUGUSTUS	exon	87428	87584	.	-	.	ID=g6087.t1.e3;Parent=g6087.t1
JABGON010000115.1	AUGUSTUS	CDS	87653	87787	1	-	0	ID=g6087.t1.c;Parent=g6087.t1
JABGON010000115.1	AUGUSTUS	exon	87653	87787	.	-	.	ID=g6087.t1.e4;Parent=g6087.t1
JABGON010000115.1	AUGUSTUS	start_codon	87785	87787	.	-	0	ID=g6087.t1.srt;Parent=g6087.t1
JABGON010000115.1	AUGUSTUS	gene	88301	89301	.	-	.	ID=g6088
JABGON010000115.1	AUGUSTUS	mRNA	88301	89301	1	-	.	ID=g6088.t1;Parent=g6088
JABGON010000115.1	AUGUSTUS	stop_codon	88301	88303	.	-	0	ID=g6088.t1.stp;Parent=g6088.t1
JABGON010000115.1	AUGUSTUS	CDS	88301	88390	1	-	0	ID=g6088.t1.c;Parent=g6088.t1; product="PPIase cyclophilin-type domain-containing protein"; Dbxref=UniProtKB/TrEMBL:A0A0K3CKJ1; go_process="cellular process|0009987","biological_process|0008150","metabolic process|0008152","cellular metabolic process|0044237","organic substance metabolic process|0071704","primary metabolic process|0044238","nitrogen compound metabolic process|0006807","organonitrogen compound metabolic process|1901564","biosynthetic process|0009058","small molecule metabolic process|0044281","cellular metabolic compound salvage|0043094","cellular biosynthetic process|0044249","organic substance biosynthetic process|1901576","oxoacid metabolic process|0043436","organic acid metabolic process|0006082","sulfur compound metabolic process|0006790","carboxylic acid metabolic process|0019752","organonitrogen compound biosynthetic process|1901566","xenobiotic metabolic process|0017144","small molecule biosynthetic process|0044283","amino acid metabolic process|0006520","alpha-amino acid metabolic process|1901605","organic acid biosynthetic process|0016053","carboxylic acid biosynthetic process|0046394","amino acid biosynthetic process|0008652","L-methionine salvage|0071267","sulfur amino acid metabolic process|0000096","amino acid salvage|0043102","alpha-amino acid biosynthetic process|1901607","aspartate family amino acid metabolic process|0009066","L-methionine biosynthetic process|0071265","methionine metabolic process|0006555","sulfur amino acid biosynthetic process|0000097","methionine biosynthetic process|0009086","aspartate family amino acid biosynthetic process|0009067","sulfur compound biosynthetic process|0044272";go_function="molecular_function|0003674","binding|0005488","ion binding|0043167","metal ion binding|0046872","cation binding|0043169","catalytic activity|0003824","transition metal ion binding|0046914","oxidoreductase activity|0016491","iron ion binding|0005506","oxidoreductase activity, acting on single donors with incorporation of molecular oxygen|0016701","oxidoreductase activity, acting on single donors with incorporation of molecular oxygen, incorporation of two atoms of oxygen|0016702","dioxygenase activity|0051213","protein binding|0005515";go_component="cellular_component|0005575","cellular anatomical entity|0110165","membrane-bounded organelle|0043227","intracellular membrane-bounded organelle|0043231","intracellular organelle|0043229","organelle|0043226","nucleus|0005634","cytoplasm|0005737","cytosol|0005829"; ec_number=1.13.11.54
JABGON010000115.1	AUGUSTUS	exon	88301	88390	.	-	.	ID=g6088.t1.e1;Parent=g6088.t1
JABGON010000115.1	AUGUSTUS	CDS	88503	88630	1	-	2	ID=g6088.t1.c;Parent=g6088.t1
JABGON010000115.1	AUGUSTUS	exon	88503	88630	.	-	.	ID=g6088.t1.e2;Parent=g6088.t1
JABGON010000115.1	AUGUSTUS	CDS	88745	88812	1	-	1	ID=g6088.t1.c;Parent=g6088.t1
JABGON010000115.1	AUGUSTUS	exon	88745	88812	.	-	.	ID=g6088.t1.e3;Parent=g6088.t1
JABGON010000115.1	AUGUSTUS	CDS	88881	88976	1	-	1	ID=g6088.t1.c;Parent=g6088.t1
JABGON010000115.1	AUGUSTUS	exon	88881	88976	.	-	.	ID=g6088.t1.e4;Parent=g6088.t1
JABGON010000115.1	AUGUSTUS	CDS	89059	89181	1	-	1	ID=g6088.t1.c;Parent=g6088.t1
JABGON010000115.1	AUGUSTUS	exon	89059	89181	.	-	.	ID=g6088.t1.e5;Parent=g6088.t1
JABGON010000115.1	AUGUSTUS	CDS	89285	89301	1	-	0	ID=g6088.t1.c;Parent=g6088.t1
JABGON010000115.1	AUGUSTUS	exon	89285	89301	.	-	.	ID=g6088.t1.e6;Parent=g6088.t1
JABGON010000115.1	AUGUSTUS	start_codon	89299	89301	.	-	0	ID=g6088.t1.srt;Parent=g6088.t1
JABGON010000115.1	GeneMark.hmm3	gene	91917	94101	.	+	.	ID=g6089
JABGON010000115.1	GeneMark.hmm3	mRNA	91917	94101	.	+	.	ID=g6089.t1;Parent=g6089
JABGON010000115.1	GeneMark.hmm3	start_codon	91917	91919	.	+	0	ID=g6089.t1.srt;Parent=g6089.t1
JABGON010000115.1	GeneMark.hmm3	CDS	91917	92249	.	+	0	ID=g6089.t1.c;Parent=g6089.t1; product="hypothetical protein"; go_function="molecular_function|0003674","binding|0005488"
JABGON010000115.1	GeneMark.hmm3	exon	91917	92249	.	+	0	ID=g6089.t1.e1;Parent=g6089.t1
JABGON010000115.1	GeneMark.hmm3	mRNA	91917	94101	.	+	.	ID=g6089.t1;Parent=g6089
JABGON010000115.1	GeneMark.hmm3	CDS	92363	92445	.	+	0	ID=g6089.t1.c;Parent=g6089.t1; product="hypothetical protein"; go_function="molecular_function|0003674","binding|0005488"
JABGON010000115.1	GeneMark.hmm3	exon	92363	92445	.	+	0	ID=g6089.t1.e1;Parent=g6089.t1
JABGON010000115.1	GeneMark.hmm3	CDS	92508	94101	.	+	1	ID=g6089.t1.c;Parent=g6089.t1
JABGON010000115.1	GeneMark.hmm3	exon	92508	94101	.	+	1	ID=g6089.t1.e2;Parent=g6089.t1
JABGON010000115.1	GeneMark.hmm3	stop_codon	94099	94101	.	+	0	ID=g6089.t1.stp;Parent=g6089.t1
JABGON010000115.1	AUGUSTUS	gene	94324	96027	.	-	.	ID=g6090
JABGON010000115.1	AUGUSTUS	mRNA	94324	95211	0.58	-	.	ID=g6090.t1;Parent=g6090
JABGON010000115.1	AUGUSTUS	stop_codon	94324	94326	.	-	0	ID=g6090.t1.stp;Parent=g6090.t1
JABGON010000115.1	AUGUSTUS	CDS	94324	95211	0.58	-	0	ID=g6090.t1.c;Parent=g6090.t1; product="hypothetical protein"; go_component="cellular_component|0005575","cellular anatomical entity|0110165"
JABGON010000115.1	AUGUSTUS	exon	94324	95211	.	-	.	ID=g6090.t1.e1;Parent=g6090.t1
JABGON010000115.1	AUGUSTUS	start_codon	95209	95211	.	-	0	ID=g6090.t1.srt;Parent=g6090.t1
JABGON010000115.1	GeneMark.hmm3	mRNA	94324	96027	.	-	.	ID=g6090.t2;Parent=g6090
JABGON010000115.1	GeneMark.hmm3	stop_codon	94324	94326	.	-	0	ID=g6090.t2.stp;Parent=g6090.t2
JABGON010000115.1	GeneMark.hmm3	mRNA	94324	96027	.	-	.	ID=g6090.t2;Parent=g6090
JABGON010000115.1	GeneMark.hmm3	CDS	94324	96027	.	-	0	ID=g6090.t2.c;Parent=g6090.t2; product="Proteophosphoglycan ppg4"; Dbxref=UniProtKB/TrEMBL:M7X516,UniProtKB/TrEMBL:A0A2T0A3E8; go_component="cellular_component|0005575","cellular anatomical entity|0110165"
JABGON010000115.1	GeneMark.hmm3	exon	94324	96027	.	-	0	ID=g6090.t2.e1;Parent=g6090.t2
JABGON010000115.1	GeneMark.hmm3	start_codon	96025	96027	.	-	0	ID=g6090.t2.srt;Parent=g6090.t2
JABGON010000115.1	GeneMark.hmm3	gene	96583	101670	.	-	.	ID=g6091
JABGON010000115.1	GeneMark.hmm3	mRNA	96583	101670	.	-	.	ID=g6091.t1;Parent=g6091
JABGON010000115.1	GeneMark.hmm3	stop_codon	96583	96585	.	-	0	ID=g6091.t1.stp;Parent=g6091.t1
JABGON010000115.1	GeneMark.hmm3	CDS	96583	97108	.	-	1	ID=g6091.t1.c;Parent=g6091.t1; product="hypothetical protein"; go_process="biological_process|0008150","localization|0051179","transport|0006810","establishment of localization|0051234","vesicle-mediated transport|0016192","cellular localization|0051641","intracellular transport|0046907","Golgi vesicle transport|0048193","organic substance transport|0071702","protein localization to vacuole|0072665","post-Golgi vesicle-mediated transport|0006892","macromolecule localization|0033036","protein localization|0008104","protein localization|0034613","cellular macromolecule localization|0070727","nitrogen compound transport|0071705","amide transport|0042886","protein transport|0015031","peptide transport|0015833","establishment of protein localization|0045184","vacuolar transport|0007034","protein localization to organelle|0033365","intracellular protein transport|0006886","establishment of protein localization to vacuole|0072666","protein targeting|0006605","protein targeting to vacuole|0006623","establishment of protein localization to organelle|0072594","cytosolic transport|0016482","Golgi to endosome transport|0006895","Golgi to vacuole transport|0006896","cellular process|0009987","metabolic process|0008152","cellular metabolic process|0044237","regulation of biological process|0050789","biological regulation|0065007","regulation of cellular process|0050794";go_function="molecular_function|0003674","binding|0005488","organic cyclic compound binding|0097159","heterocyclic compound binding|1901363","amide binding|0033218","peptide binding|0042277","nucleoside phosphate binding|1901265","nucleotide binding|0000166","small molecule binding|0036094","signal sequence binding|0005048","protein binding|0005515";go_component="cellular_component|0005575","cellular anatomical entity|0110165","intracellular membrane-bounded organelle|0043231","membrane-bounded organelle|0043227","intracellular organelle|0043229","organelle|0043226","membrane|0016021","obsolete intrinsic component of membrane|0031224","cytosol|0005829","Golgi apparatus|0005794"
JABGON010000115.1	GeneMark.hmm3	exon	96583	97108	.	-	1	ID=g6091.t1.e1;Parent=g6091.t1
JABGON010000115.1	GeneMark.hmm3	mRNA	96583	101670	.	-	.	ID=g6091.t1;Parent=g6091
JABGON010000115.1	GeneMark.hmm3	CDS	97167	97816	.	-	0	ID=g6091.t1.c;Parent=g6091.t1; product="hypothetical protein"; go_process="biological_process|0008150","localization|0051179","transport|0006810","establishment of localization|0051234","vesicle-mediated transport|0016192","cellular localization|0051641","intracellular transport|0046907","Golgi vesicle transport|0048193","organic substance transport|0071702","protein localization to vacuole|0072665","post-Golgi vesicle-mediated transport|0006892","macromolecule localization|0033036","protein localization|0008104","protein localization|0034613","cellular macromolecule localization|0070727","nitrogen compound transport|0071705","amide transport|0042886","protein transport|0015031","peptide transport|0015833","establishment of protein localization|0045184","vacuolar transport|0007034","protein localization to organelle|0033365","intracellular protein transport|0006886","establishment of protein localization to vacuole|0072666","protein targeting|0006605","protein targeting to vacuole|0006623","establishment of protein localization to organelle|0072594","cytosolic transport|0016482","Golgi to endosome transport|0006895","Golgi to vacuole transport|0006896","cellular process|0009987","metabolic process|0008152","cellular metabolic process|0044237","regulation of biological process|0050789","biological regulation|0065007","regulation of cellular process|0050794";go_function="molecular_function|0003674","binding|0005488","organic cyclic compound binding|0097159","heterocyclic compound binding|1901363","amide binding|0033218","peptide binding|0042277","nucleoside phosphate binding|1901265","nucleotide binding|0000166","small molecule binding|0036094","signal sequence binding|0005048","protein binding|0005515";go_component="cellular_component|0005575","cellular anatomical entity|0110165","intracellular membrane-bounded organelle|0043231","membrane-bounded organelle|0043227","intracellular organelle|0043229","organelle|0043226","membrane|0016021","obsolete intrinsic component of membrane|0031224","cytosol|0005829","Golgi apparatus|0005794"
JABGON010000115.1	GeneMark.hmm3	exon	97167	97816	.	-	0	ID=g6091.t1.e1;Parent=g6091.t1
JABGON010000115.1	GeneMark.hmm3	CDS	97897	98994	.	-	0	ID=g6091.t1.c;Parent=g6091.t1
JABGON010000115.1	GeneMark.hmm3	exon	97897	98994	.	-	0	ID=g6091.t1.e2;Parent=g6091.t1
JABGON010000115.1	GeneMark.hmm3	CDS	99056	99284	.	-	1	ID=g6091.t1.c;Parent=g6091.t1
JABGON010000115.1	GeneMark.hmm3	exon	99056	99284	.	-	1	ID=g6091.t1.e3;Parent=g6091.t1
JABGON010000115.1	GeneMark.hmm3	CDS	99343	99452	.	-	0	ID=g6091.t1.c;Parent=g6091.t1
JABGON010000115.1	GeneMark.hmm3	exon	99343	99452	.	-	0	ID=g6091.t1.e4;Parent=g6091.t1
JABGON010000115.1	GeneMark.hmm3	CDS	99557	99809	.	-	1	ID=g6091.t1.c;Parent=g6091.t1
JABGON010000115.1	GeneMark.hmm3	exon	99557	99809	.	-	1	ID=g6091.t1.e5;Parent=g6091.t1
JABGON010000115.1	GeneMark.hmm3	CDS	99899	100188	.	-	0	ID=g6091.t1.c;Parent=g6091.t1
JABGON010000115.1	GeneMark.hmm3	exon	99899	100188	.	-	0	ID=g6091.t1.e6;Parent=g6091.t1
JABGON010000115.1	GeneMark.hmm3	CDS	100260	100336	.	-	2	ID=g6091.t1.c;Parent=g6091.t1
JABGON010000115.1	GeneMark.hmm3	exon	100260	100336	.	-	2	ID=g6091.t1.e7;Parent=g6091.t1
JABGON010000115.1	GeneMark.hmm3	CDS	100418	101192	.	-	0	ID=g6091.t1.c;Parent=g6091.t1
JABGON010000115.1	GeneMark.hmm3	exon	100418	101192	.	-	0	ID=g6091.t1.e8;Parent=g6091.t1
JABGON010000115.1	GeneMark.hmm3	CDS	101320	101520	.	-	0	ID=g6091.t1.c;Parent=g6091.t1
JABGON010000115.1	GeneMark.hmm3	exon	101320	101520	.	-	0	ID=g6091.t1.e9;Parent=g6091.t1
JABGON010000115.1	GeneMark.hmm3	CDS	101638	101670	.	-	0	ID=g6091.t1.c;Parent=g6091.t1
JABGON010000115.1	GeneMark.hmm3	exon	101638	101670	.	-	0	ID=g6091.t1.e10;Parent=g6091.t1
JABGON010000115.1	GeneMark.hmm3	start_codon	101668	101670	.	-	0	ID=g6091.t1.srt;Parent=g6091.t1
JABGON010000116.1	AUGUSTUS	gene	2	820	.	+	.	ID=g6092
JABGON010000116.1	AUGUSTUS	mRNA	2	820	0.91	+	.	ID=g6092.t1;Parent=g6092
JABGON010000116.1	AUGUSTUS	CDS	2	315	0.91	+	1	ID=g6092.t1.c;Parent=g6092.t1; product="hypothetical protein"; go_component="cellular_component|0005575","cellular anatomical entity|0110165"
JABGON010000116.1	AUGUSTUS	exon	2	315	.	+	.	ID=g6092.t1.e1;Parent=g6092.t1
JABGON010000116.1	AUGUSTUS	CDS	372	820	1	+	2	ID=g6092.t1.c;Parent=g6092.t1
JABGON010000116.1	AUGUSTUS	exon	372	820	.	+	.	ID=g6092.t1.e2;Parent=g6092.t1
JABGON010000116.1	AUGUSTUS	stop_codon	818	820	.	+	0	ID=g6092.t1.stp;Parent=g6092.t1
JABGON010000116.1	GeneMark.hmm3	mRNA	258	820	.	+	.	ID=g6092.t2;Parent=g6092
JABGON010000116.1	GeneMark.hmm3	start_codon	258	260	.	+	0	ID=g6092.t2.srt;Parent=g6092.t2
JABGON010000116.1	GeneMark.hmm3	CDS	258	315	.	+	0	ID=g6092.t2.c;Parent=g6092.t2; product="hypothetical protein"; go_component="cellular_component|0005575","cellular anatomical entity|0110165"
JABGON010000116.1	GeneMark.hmm3	exon	258	315	.	+	0	ID=g6092.t2.e1;Parent=g6092.t2
JABGON010000116.1	GeneMark.hmm3	mRNA	258	820	.	+	.	ID=g6092.t2;Parent=g6092
JABGON010000116.1	GeneMark.hmm3	CDS	372	820	.	+	2	ID=g6092.t2.c;Parent=g6092.t2; product="hypothetical protein"; go_component="cellular_component|0005575","cellular anatomical entity|0110165"
JABGON010000116.1	GeneMark.hmm3	exon	372	820	.	+	2	ID=g6092.t2.e1;Parent=g6092.t2
JABGON010000116.1	GeneMark.hmm3	stop_codon	818	820	.	+	0	ID=g6092.t2.stp;Parent=g6092.t2
JABGON010000116.1	AUGUSTUS	gene	985	3723	.	+	.	ID=g6093
JABGON010000116.1	AUGUSTUS	mRNA	985	3723	1	+	.	ID=g6093.t1;Parent=g6093
JABGON010000116.1	AUGUSTUS	start_codon	985	987	.	+	0	ID=g6093.t1.srt;Parent=g6093.t1
JABGON010000116.1	AUGUSTUS	CDS	985	1257	1	+	0	ID=g6093.t1.c;Parent=g6093.t1; product="Ribosomal L28 family-domain containing protein"; Dbxref=UniProtKB/TrEMBL:A0A0K3C661; go_process="biological_process|0008150","cellular process|0009987","biological regulation|0065007","regulation of biological process|0050789","regulation of cellular process|0050794","positive regulation of biological process|0048518","metabolic process|0008152","cellular metabolic process|0044237","positive regulation of cellular process|0048522","organic substance metabolic process|0071704","primary metabolic process|0044238","nitrogen compound metabolic process|0006807","catabolic process|0009056","cellular catabolic process|0044248","macromolecule metabolic process|0043170","organonitrogen compound metabolic process|1901564","regulation of cellular component organization|0051128","cellular macromolecule metabolic process|0044260","organic substance catabolic process|1901575","regulation of organelle organization|0033043","protein metabolic process|0019538","regulation of cell cycle|0051726","positive regulation of organelle organization|0010638","positive regulation of cellular component organization|0051130","cellular macromolecule catabolic process|0044265","regulation of cell cycle process|0010564","macromolecule catabolic process|0009057","organonitrogen compound catabolic process|1901565","positive regulation of cell cycle|0045787","regulation of mitotic cell cycle|0007346","proteolysis|0006508","positive regulation of cell cycle process|0090068","positive regulation of chromosome segregation|0051984","regulation of mitotic cell cycle phase transition|1901990","regulation of cell cycle phase transition|1901987","modification-dependent macromolecule catabolic process|0043632","proteolysis involved in protein catabolic process|0051603","protein catabolic process|0030163","regulation of chromosome segregation|0051983","modification-dependent protein catabolic process|0019941","regulation of chromosome organization|0033044","positive regulation of chromosome separation|1905820","proteasome-mediated ubiquitin-dependent protein catabolic process|0043161","ubiquitin-dependent protein catabolic process|0006511","proteasomal protein catabolic process|0010498","regulation of nuclear division|0051783","regulation of chromosome separation|1905818","regulation of mitotic nuclear division|0007088","positive regulation of mitotic cell cycle|0045931","positive regulation of chromosome organization|2001252","positive regulation of mitotic sister chromatid segregation|0062033","positive regulation of mitotic sister chromatid separation|1901970","positive regulation of mitotic metaphase/anaphase transition|0045842","positive regulation of cell cycle phase transition|1901989","positive regulation of mitotic cell cycle phase transition|1901992","regulation of sister chromatid segregation|0033045","positive regulation of metaphase/anaphase transition of cell cycle|1902101","positive regulation of mitotic nuclear division|0045840","positive regulation of nuclear division|0051785","regulation of mitotic sister chromatid segregation|0033047","regulation of mitotic sister chromatid separation|0010965","regulation of metaphase/anaphase transition of cell cycle|1902099","regulation of mitotic metaphase/anaphase transition|0030071";go_function="molecular_function|0003674","binding|0005488","organic cyclic compound binding|0097159","heterocyclic compound binding|1901363","ion binding|0043167","catalytic activity|0003824","small molecule binding|0036094","anion binding|0043168","nucleoside phosphate binding|1901265","nucleotide binding|0000166","hydrolase activity|0016787","carbohydrate derivative binding|0097367","adenyl nucleotide binding|0030554","obsolete drug binding|0008144","purine nucleotide binding|0017076","ribonucleotide binding|0032553","adenyl ribonucleotide binding|0032559","hydrolase activity, acting on acid anhydrides|0016817","purine ribonucleotide binding|0032555","ATP binding|0005524","hydrolase activity, acting on acid anhydrides, in phosphorus-containing anhydrides|0016818","pyrophosphatase activity|0016462","purine ribonucleoside triphosphate binding|0035639","ribonucleoside triphosphate phosphatase activity|0017111","ATP hydrolysis activity|0016887","ATP hydrolysis activity|0042623";go_component="cellular_component|0005575","cellular anatomical entity|0110165","intracellular organelle|0043229","organelle|0043226","membrane-bounded organelle|0043227","intracellular membrane-bounded organelle|0043231","nucleus|0005634","cytosol|0005829","protein-containing complex|0032991","chromatin|0000785","proteasome regulatory particle, base subcomplex|0008540"
JABGON010000116.1	AUGUSTUS	exon	985	1257	.	+	.	ID=g6093.t1.e1;Parent=g6093.t1
JABGON010000116.1	AUGUSTUS	CDS	1316	1422	1	+	0	ID=g6093.t1.c;Parent=g6093.t1
JABGON010000116.1	AUGUSTUS	exon	1316	1422	.	+	.	ID=g6093.t1.e2;Parent=g6093.t1
JABGON010000116.1	AUGUSTUS	CDS	1475	1586	1	+	1	ID=g6093.t1.c;Parent=g6093.t1
JABGON010000116.1	AUGUSTUS	exon	1475	1586	.	+	.	ID=g6093.t1.e3;Parent=g6093.t1
JABGON010000116.1	AUGUSTUS	CDS	1638	1687	1	+	0	ID=g6093.t1.c;Parent=g6093.t1
JABGON010000116.1	AUGUSTUS	exon	1638	1687	.	+	.	ID=g6093.t1.e4;Parent=g6093.t1
JABGON010000116.1	AUGUSTUS	CDS	1744	1831	1	+	1	ID=g6093.t1.c;Parent=g6093.t1
JABGON010000116.1	AUGUSTUS	exon	1744	1831	.	+	.	ID=g6093.t1.e5;Parent=g6093.t1
JABGON010000116.1	AUGUSTUS	CDS	1901	1967	1	+	0	ID=g6093.t1.c;Parent=g6093.t1
JABGON010000116.1	AUGUSTUS	exon	1901	1967	.	+	.	ID=g6093.t1.e6;Parent=g6093.t1
JABGON010000116.1	AUGUSTUS	CDS	2049	2133	1	+	2	ID=g6093.t1.c;Parent=g6093.t1
JABGON010000116.1	AUGUSTUS	exon	2049	2133	.	+	.	ID=g6093.t1.e7;Parent=g6093.t1
JABGON010000116.1	AUGUSTUS	CDS	2189	2269	1	+	1	ID=g6093.t1.c;Parent=g6093.t1
JABGON010000116.1	AUGUSTUS	exon	2189	2269	.	+	.	ID=g6093.t1.e8;Parent=g6093.t1
JABGON010000116.1	AUGUSTUS	CDS	2325	2463	1	+	1	ID=g6093.t1.c;Parent=g6093.t1
JABGON010000116.1	AUGUSTUS	exon	2325	2463	.	+	.	ID=g6093.t1.e9;Parent=g6093.t1
JABGON010000116.1	AUGUSTUS	CDS	2521	2736	1	+	0	ID=g6093.t1.c;Parent=g6093.t1
JABGON010000116.1	AUGUSTUS	exon	2521	2736	.	+	.	ID=g6093.t1.e10;Parent=g6093.t1
JABGON010000116.1	AUGUSTUS	CDS	2794	2910	1	+	0	ID=g6093.t1.c;Parent=g6093.t1
JABGON010000116.1	AUGUSTUS	exon	2794	2910	.	+	.	ID=g6093.t1.e11;Parent=g6093.t1
JABGON010000116.1	AUGUSTUS	CDS	2964	3002	1	+	0	ID=g6093.t1.c;Parent=g6093.t1
JABGON010000116.1	AUGUSTUS	exon	2964	3002	.	+	.	ID=g6093.t1.e12;Parent=g6093.t1
JABGON010000116.1	AUGUSTUS	CDS	3063	3135	1	+	0	ID=g6093.t1.c;Parent=g6093.t1
JABGON010000116.1	AUGUSTUS	exon	3063	3135	.	+	.	ID=g6093.t1.e13;Parent=g6093.t1
JABGON010000116.1	AUGUSTUS	CDS	3199	3219	1	+	2	ID=g6093.t1.c;Parent=g6093.t1
JABGON010000116.1	AUGUSTUS	exon	3199	3219	.	+	.	ID=g6093.t1.e14;Parent=g6093.t1
JABGON010000116.1	AUGUSTUS	CDS	3279	3309	1	+	2	ID=g6093.t1.c;Parent=g6093.t1
JABGON010000116.1	AUGUSTUS	exon	3279	3309	.	+	.	ID=g6093.t1.e15;Parent=g6093.t1
JABGON010000116.1	AUGUSTUS	CDS	3371	3458	1	+	1	ID=g6093.t1.c;Parent=g6093.t1
JABGON010000116.1	AUGUSTUS	exon	3371	3458	.	+	.	ID=g6093.t1.e16;Parent=g6093.t1
JABGON010000116.1	AUGUSTUS	CDS	3517	3723	1	+	0	ID=g6093.t1.c;Parent=g6093.t1
JABGON010000116.1	AUGUSTUS	exon	3517	3723	.	+	.	ID=g6093.t1.e17;Parent=g6093.t1
JABGON010000116.1	AUGUSTUS	stop_codon	3721	3723	.	+	0	ID=g6093.t1.stp;Parent=g6093.t1
JABGON010000116.1	AUGUSTUS	gene	3968	5423	.	-	.	ID=g6094
JABGON010000116.1	AUGUSTUS	mRNA	3968	5423	1	-	.	ID=g6094.t1;Parent=g6094
JABGON010000116.1	AUGUSTUS	stop_codon	3968	3970	.	-	0	ID=g6094.t1.stp;Parent=g6094.t1
JABGON010000116.1	AUGUSTUS	CDS	3968	4064	1	-	1	ID=g6094.t1.c;Parent=g6094.t1; product="Phosphoribosylaminoimidazole carboxylase"; Dbxref=UniProtKB/TrEMBL:A0A2T0AFF2; go_process="biological_process|0008150","cellular process|0009987","cellular component organization or biogenesis|0071840","cellular component organization|0016043","protein-containing complex organization|0043933","protein-containing complex assembly|0034622","protein-containing complex assembly|0065003","cellular component assembly|0022607","ribonucleoprotein complex assembly|0022618","ribonucleoprotein complex subunit organization|0071826","formation of translation preinitiation complex|0001731","formation of cytoplasmic translation initiation complex|0001732","metabolic process|0008152","cellular metabolic process|0044237";go_function="binding|0005488","molecular_function|0003674","protein binding|0005515","nucleic acid binding|0003676","heterocyclic compound binding|1901363","organic cyclic compound binding|0097159","ion binding|0043167","cation binding|0043169","metal ion binding|0046872","RNA binding|0003723","translation regulator activity|0045182","translation regulator activity, nucleic acid binding|0090079","translation factor activity, RNA binding|0008135","mRNA binding|0003729","translation initiation factor activity|0003743","translation initiation factor binding|0031369";go_component="cellular_component|0005575","cellular anatomical entity|0110165","intracellular organelle|0043229","protein-containing complex|0032991","organelle|0043226","cytosol|0005829","membrane-bounded organelle|0043227","cytoplasm|0005737","intracellular membrane-bounded organelle|0043231","cytoskeleton|0005856"
JABGON010000116.1	AUGUSTUS	exon	3968	4064	.	-	.	ID=g6094.t1.e1;Parent=g6094.t1
JABGON010000116.1	AUGUSTUS	CDS	4130	4235	1	-	2	ID=g6094.t1.c;Parent=g6094.t1
JABGON010000116.1	AUGUSTUS	exon	4130	4235	.	-	.	ID=g6094.t1.e2;Parent=g6094.t1
JABGON010000116.1	AUGUSTUS	CDS	4415	4676	1	-	0	ID=g6094.t1.c;Parent=g6094.t1
JABGON010000116.1	AUGUSTUS	exon	4415	4676	.	-	.	ID=g6094.t1.e3;Parent=g6094.t1
JABGON010000116.1	AUGUSTUS	CDS	4761	5423	1	-	0	ID=g6094.t1.c;Parent=g6094.t1
JABGON010000116.1	AUGUSTUS	exon	4761	5423	.	-	.	ID=g6094.t1.e4;Parent=g6094.t1
JABGON010000116.1	AUGUSTUS	start_codon	5421	5423	.	-	0	ID=g6094.t1.srt;Parent=g6094.t1
JABGON010000116.1	gmst	mRNA	4191	5423	.	-	.	ID=g6094.t2;Parent=g6094
JABGON010000116.1	gmst	stop_codon	4191	4193	176.746247	-	0	ID=g6094.t2.stp;Parent=g6094.t2
JABGON010000116.1	gmst	CDS	4191	4676	176.746247	-	0	ID=g6094.t2.c;Parent=g6094.t2; product="hypothetical protein"; go_process="biological_process|0008150","cellular process|0009987","cellular component organization or biogenesis|0071840","cellular component organization|0016043","protein-containing complex organization|0043933","protein-containing complex assembly|0034622","protein-containing complex assembly|0065003","cellular component assembly|0022607","ribonucleoprotein complex assembly|0022618","ribonucleoprotein complex subunit organization|0071826","formation of translation preinitiation complex|0001731","formation of cytoplasmic translation initiation complex|0001732","metabolic process|0008152","cellular metabolic process|0044237";go_function="binding|0005488","molecular_function|0003674","protein binding|0005515","nucleic acid binding|0003676","heterocyclic compound binding|1901363","organic cyclic compound binding|0097159","ion binding|0043167","cation binding|0043169","metal ion binding|0046872","RNA binding|0003723","translation regulator activity|0045182","translation regulator activity, nucleic acid binding|0090079","translation factor activity, RNA binding|0008135","mRNA binding|0003729","translation initiation factor activity|0003743","translation initiation factor binding|0031369";go_component="cellular_component|0005575","cellular anatomical entity|0110165","intracellular organelle|0043229","protein-containing complex|0032991","organelle|0043226","cytosol|0005829","membrane-bounded organelle|0043227","cytoplasm|0005737","intracellular membrane-bounded organelle|0043231","cytoskeleton|0005856"
JABGON010000116.1	gmst	exon	4191	4676	176.746247	-	0	ID=g6094.t2.e1;Parent=g6094.t2
JABGON010000116.1	gmst	CDS	4761	5423	176.746247	-	0	ID=g6094.t2.c;Parent=g6094.t2
JABGON010000116.1	gmst	exon	4761	5423	176.746247	-	0	ID=g6094.t2.e2;Parent=g6094.t2
JABGON010000116.1	gmst	start_codon	5421	5423	176.746247	-	0	ID=g6094.t2.srt;Parent=g6094.t2
JABGON010000116.1	AUGUSTUS	gene	6304	6851	.	-	.	ID=g6095
JABGON010000116.1	AUGUSTUS	mRNA	6304	6851	1	-	.	ID=g6095.t1;Parent=g6095
JABGON010000116.1	AUGUSTUS	stop_codon	6304	6306	.	-	0	ID=g6095.t1.stp;Parent=g6095.t1
JABGON010000116.1	AUGUSTUS	CDS	6304	6524	1	-	2	ID=g6095.t1.c;Parent=g6095.t1; product="Cell wall surface anchor family protein"; Dbxref=UniProtKB/TrEMBL:A0A2T0AFE8; go_function="molecular_function|0003674","binding|0005488";go_component="cellular_component|0005575"
JABGON010000116.1	AUGUSTUS	exon	6304	6524	.	-	.	ID=g6095.t1.e1;Parent=g6095.t1
JABGON010000116.1	AUGUSTUS	CDS	6626	6851	1	-	0	ID=g6095.t1.c;Parent=g6095.t1
JABGON010000116.1	AUGUSTUS	exon	6626	6851	.	-	.	ID=g6095.t1.e2;Parent=g6095.t1
JABGON010000116.1	AUGUSTUS	start_codon	6849	6851	.	-	0	ID=g6095.t1.srt;Parent=g6095.t1
JABGON010000116.1	AUGUSTUS	gene	7009	8855	.	+	.	ID=g6096
JABGON010000116.1	AUGUSTUS	mRNA	7009	8855	1	+	.	ID=g6096.t1;Parent=g6096
JABGON010000116.1	AUGUSTUS	start_codon	7009	7011	.	+	0	ID=g6096.t1.srt;Parent=g6096.t1
JABGON010000116.1	AUGUSTUS	CDS	7009	7117	1	+	0	ID=g6096.t1.c;Parent=g6096.t1; product="hypothetical protein"; Dbxref=UniProtKB/TrEMBL:A0A2T0AFD6; go_function="molecular_function|0003674","binding|0005488";go_component="cellular_component|0005575","cellular anatomical entity|0110165","organelle|0043226","intracellular organelle|0043229"
JABGON010000116.1	AUGUSTUS	exon	7009	7117	.	+	.	ID=g6096.t1.e1;Parent=g6096.t1
JABGON010000116.1	AUGUSTUS	CDS	7174	7404	1	+	2	ID=g6096.t1.c;Parent=g6096.t1
JABGON010000116.1	AUGUSTUS	exon	7174	7404	.	+	.	ID=g6096.t1.e2;Parent=g6096.t1
JABGON010000116.1	AUGUSTUS	CDS	7459	7526	1	+	2	ID=g6096.t1.c;Parent=g6096.t1
JABGON010000116.1	AUGUSTUS	exon	7459	7526	.	+	.	ID=g6096.t1.e3;Parent=g6096.t1
JABGON010000116.1	AUGUSTUS	CDS	7583	8160	1	+	0	ID=g6096.t1.c;Parent=g6096.t1
JABGON010000116.1	AUGUSTUS	exon	7583	8160	.	+	.	ID=g6096.t1.e4;Parent=g6096.t1
JABGON010000116.1	AUGUSTUS	CDS	8216	8305	1	+	1	ID=g6096.t1.c;Parent=g6096.t1
JABGON010000116.1	AUGUSTUS	exon	8216	8305	.	+	.	ID=g6096.t1.e5;Parent=g6096.t1
JABGON010000116.1	AUGUSTUS	CDS	8366	8478	1	+	1	ID=g6096.t1.c;Parent=g6096.t1
JABGON010000116.1	AUGUSTUS	exon	8366	8478	.	+	.	ID=g6096.t1.e6;Parent=g6096.t1
JABGON010000116.1	AUGUSTUS	CDS	8536	8855	1	+	2	ID=g6096.t1.c;Parent=g6096.t1
JABGON010000116.1	AUGUSTUS	exon	8536	8855	.	+	.	ID=g6096.t1.e7;Parent=g6096.t1
JABGON010000116.1	AUGUSTUS	stop_codon	8853	8855	.	+	0	ID=g6096.t1.stp;Parent=g6096.t1
JABGON010000116.1	AUGUSTUS	gene	9265	11506	.	-	.	ID=g6097
JABGON010000116.1	AUGUSTUS	mRNA	9265	11506	1	-	.	ID=g6097.t1;Parent=g6097
JABGON010000116.1	AUGUSTUS	stop_codon	9265	9267	.	-	0	ID=g6097.t1.stp;Parent=g6097.t1
JABGON010000116.1	AUGUSTUS	CDS	9265	9435	1	-	0	ID=g6097.t1.c;Parent=g6097.t1; product="Actin binding protein"; Dbxref=UniProtKB/TrEMBL:A0A2T0AFC2; go_component="cellular anatomical entity|0110165","cellular_component|0005575"
JABGON010000116.1	AUGUSTUS	exon	9265	9435	.	-	.	ID=g6097.t1.e1;Parent=g6097.t1
JABGON010000116.1	AUGUSTUS	CDS	9495	9565	1	-	2	ID=g6097.t1.c;Parent=g6097.t1
JABGON010000116.1	AUGUSTUS	exon	9495	9565	.	-	.	ID=g6097.t1.e2;Parent=g6097.t1
JABGON010000116.1	AUGUSTUS	CDS	9624	9677	1	-	2	ID=g6097.t1.c;Parent=g6097.t1
JABGON010000116.1	AUGUSTUS	exon	9624	9677	.	-	.	ID=g6097.t1.e3;Parent=g6097.t1
JABGON010000116.1	AUGUSTUS	CDS	9760	11506	1	-	0	ID=g6097.t1.c;Parent=g6097.t1
JABGON010000116.1	AUGUSTUS	exon	9760	11506	.	-	.	ID=g6097.t1.e4;Parent=g6097.t1
JABGON010000116.1	AUGUSTUS	start_codon	11504	11506	.	-	0	ID=g6097.t1.srt;Parent=g6097.t1
JABGON010000116.1	AUGUSTUS	gene	12992	15618	.	+	.	ID=g6098
JABGON010000116.1	AUGUSTUS	mRNA	12992	15618	0.88	+	.	ID=g6098.t1;Parent=g6098
JABGON010000116.1	AUGUSTUS	start_codon	12992	12994	.	+	0	ID=g6098.t1.srt;Parent=g6098.t1
JABGON010000116.1	AUGUSTUS	CDS	12992	14614	0.88	+	0	ID=g6098.t1.c;Parent=g6098.t1; product="hypothetical protein"; go_process="biological_process|0008150","cellular process|0009987","biological regulation|0065007","regulation of biological process|0050789","regulation of cellular process|0050794","metabolic process|0008152","cellular metabolic process|0044237","primary metabolic process|0044238","organic substance metabolic process|0071704","macromolecule metabolic process|0043170","nitrogen compound metabolic process|0006807","organonitrogen compound metabolic process|1901564","signal transduction|0007165","cellular macromolecule metabolic process|0044260","phosphorus metabolic process|0006793","protein metabolic process|0019538","phosphate-containing compound metabolic process|0006796","macromolecule modification|0043412","phosphorylation|0016310","protein modification process|0036211","protein modification process|0006464","protein metabolic process|0044267","protein phosphorylation|0006468","intracellular signal transduction|0035556","cellular component organization|0016043","cellular component organization or biogenesis|0071840","response to stimulus|0050896","positive regulation of biological process|0048518","regulation of response to stimulus|0048583","cellular response to stimulus|0051716","response to stress|0006950","regulation of developmental process|0050793","negative regulation of biological process|0048519","negative regulation of cellular process|0048523","organelle organization|0006996","developmental process|0032502","regulation of multicellular organismal process|0051239","regulation of metabolic process|0019222","cellular response to stress|0033554","regulation of macromolecule metabolic process|0060255","cytoskeleton organization|0007010","regulation of cell communication|0010646","regulation of signaling|0023051","positive regulation of cellular process|0048522","protein autophosphorylation|0046777","regulation of molecular function|0065009","microtubule-based process|0007017","multicellular organismal process|0032501";go_function="molecular_function|0003674","binding|0005488","heterocyclic compound binding|1901363","organic cyclic compound binding|0097159","ion binding|0043167","catalytic activity|0003824","carbohydrate derivative binding|0097367","anion binding|0043168","transferase activity|0016740","catalytic activity, acting on a protein|0140096","small molecule binding|0036094","transferase activity, transferring phosphorus-containing groups|0016772","phosphotransferase activity, alcohol group as acceptor|0016773","kinase activity|0016301","nucleoside phosphate binding|1901265","nucleotide binding|0000166","protein kinase activity|0004672","purine nucleotide binding|0017076","adenyl nucleotide binding|0030554","obsolete drug binding|0008144","protein serine/threonine kinase activity|0004674","purine ribonucleotide binding|0032555","adenyl ribonucleotide binding|0032559","ribonucleotide binding|0032553","purine ribonucleoside triphosphate binding|0035639","ATP binding|0005524","protein serine/threonine/tyrosine kinase activity|0004712","cation binding|0043169","metal ion binding|0046872","protein binding|0005515","magnesium ion binding|0000287","molecular function regulator activity|0098772";go_component="cellular anatomical entity|0110165","cellular_component|0005575","cytoplasm|0005737","organelle|0043226","intracellular organelle|0043229","membrane-bounded organelle|0043227","intracellular membrane-bounded organelle|0043231","membrane|0016020","nucleus|0005634"
JABGON010000116.1	AUGUSTUS	exon	12992	14614	.	+	.	ID=g6098.t1.e1;Parent=g6098.t1
JABGON010000116.1	AUGUSTUS	CDS	14671	15618	1	+	0	ID=g6098.t1.c;Parent=g6098.t1
JABGON010000116.1	AUGUSTUS	exon	14671	15618	.	+	.	ID=g6098.t1.e2;Parent=g6098.t1
JABGON010000116.1	AUGUSTUS	stop_codon	15616	15618	.	+	0	ID=g6098.t1.stp;Parent=g6098.t1
JABGON010000116.1	AUGUSTUS	gene	17267	18551	.	-	.	ID=g6099
JABGON010000116.1	AUGUSTUS	mRNA	17267	18551	1	-	.	ID=g6099.t1;Parent=g6099
JABGON010000116.1	AUGUSTUS	stop_codon	17267	17269	.	-	0	ID=g6099.t1.stp;Parent=g6099.t1
JABGON010000116.1	AUGUSTUS	CDS	17267	17461	1	-	0	ID=g6099.t1.c;Parent=g6099.t1; product="hypothetical protein"; Dbxref=UniProtKB/TrEMBL:A0A2T0AFB1; go_process="biological_process|0008150","cellular process|0009987","reproductive process|0022414","response to stimulus|0050896","response to stress|0006950","metabolic process|0008152","cellular metabolic process|0044237","response to abiotic stimulus|0009628","organic substance metabolic process|0071704","primary metabolic process|0044238","nitrogen compound metabolic process|0006807","cellular response to stress|0033554","response to light stimulus|0009416","response to radiation|0009314","cellular response to stimulus|0051716","macromolecule metabolic process|0043170","cellular response to DNA damage stimulus|0006974","cell cycle process|0022402","cellular nitrogen compound metabolic process|0034641","cellular aromatic compound metabolic process|0006725","cellular macromolecule metabolic process|0044260","heterocycle metabolic process|0046483","organic cyclic compound metabolic process|1901360","nucleobase-containing compound metabolic process|0006139","meiotic cell cycle process|1903046","response to UV|0009411","nucleic acid metabolic process|0090304","cellular response to environmental stimulus|0104004","cellular response to abiotic stimulus|0071214","cellular response to light stimulus|0071482","cellular response to radiation|0071478","cellular response to UV|0034644","meiosis I cell cycle process|0061982","DNA metabolic process|0006259","mitotic recombination|0006312","DNA repair|0006281","nucleic acid phosphodiester bond hydrolysis|0090305","DNA recombination|0006310","mismatch repair|0006298","developmental process|0032502","cellular developmental process|0048869","cellular component organization|0016043","developmental process involved in reproduction|0003006","cellular component organization or biogenesis|0071840","cellular component assembly|0022607","response to ionizing radiation|0010212","double-strand break repair|0006302","multicellular organismal process|0032501","anatomical structure development|0048856","biological regulation|0065007","regulation of biological process|0050789","regulation of cellular process|0050794","anatomical structure formation involved in morphogenesis|0048646","regulation of biological quality|0065008","multicellular organismal reproductive process|0048609","negative regulation of biological process|0048519","response to chemical|0042221","response to external stimulus|0009605","growth|0040007","immune system process|0002376","anatomical structure homeostasis|0060249","multicellular organism development|0007275","negative regulation of cellular process|0048523","developmental growth|0048589","regulation of response to stimulus|0048583","response to extracellular stimulus|0009991","response to inorganic substance|0010035","response to organic substance|0010033","response to nutrient levels|0031667","animal organ development|0048513","organelle organization|0006996","response to oxygen-containing compound|1901700","regulation of cellular component organization|0051128","homeostatic process|0042592","positive regulation of biological process|0048518","regulation of cellular component biogenesis|0044087","cellular process involved in reproduction in multicellular organism|0022412","regulation of metabolic process|0019222","gamete generation|0007276","positive regulation of cellular process|0048522","reproductive structure development|0048608","negative regulation of response to stimulus|0048585","male gamete generation|0048232","spermatogenesis|0007283","response to metal ion|0010038","cell population proliferation|0008283","regulation of gene expression|0010468","response to carbohydrate|0009743","regulation of biosynthetic process|0009889","regulation of macromolecule metabolic process|0060255","response to sucrose|0009744","gonad development|0008406","cell development|0048468","response to disaccharide|0034285","regulation of cellular metabolic process|0031323","regulation of cellular biosynthetic process|0031326","response to nutrient|0007584","regulation of macromolecule biosynthetic process|0010556","hemopoiesis|0030097","regulation of nucleobase-containing compound metabolic process|0019219","regulation of cellular macromolecule biosynthetic process|2000112","response to oxidative stress|0006979","regulation of primary metabolic process|0080090","positive regulation of cellular component biogenesis|0044089","regulation of organelle organization|0033043","regulation of response to stress|0080134","male gonad development|0008584","syncytium formation|0006949","female gamete generation|0007292","positive regulation of metabolic process|0009893","hematopoietic or lymphoid organ development|0048534","regulation of nitrogen compound metabolic process|0051171","germ cell development|0007281","regulation of nucleic acid-templated transcription|1903506","negative regulation of cellular component organization|0051129","aging|0007568","regulation of RNA metabolic process|0051252","regulation of RNA biosynthetic process|2001141","regulation of DNA-templated transcription|0006355","negative regulation of metabolic process|0009892","embryonic organ development|0048568","cell activation|0001775","regulation of transcription by RNA polymerase II|0006357","positive regulation of cellular component organization|0051130","chromosome organization|0051276","oogenesis|0048477","negative regulation of macromolecule metabolic process|0010605","positive regulation of gene expression|0010628","response to cadmium ion|0046686","post-embryonic animal organ development|0048569","negative regulation of organelle organization|0010639","positive regulation of macromolecule metabolic process|0010604","response to immobilization stress|0035902","negative regulation of cellular metabolic process|0031324","positive regulation of biosynthetic process|0009891","positive regulation of cellular metabolic process|0031325","regulation of cellular response to stress|0080135","leukocyte activation|0045321","negative regulation of nitrogen compound metabolic process|0051172","negative regulation of nucleobase-containing compound metabolic process|0045934","positive regulation of nitrogen compound metabolic process|0051173","positive regulation of cellular biosynthetic process|0031328","positive regulation of nucleobase-containing compound metabolic process|0045935","telomere organization|0032200","telomere maintenance|0000723","positive regulation of RNA biosynthetic process|1902680","negative regulation of response to DNA damage stimulus|2001021","positive regulation of nucleic acid-templated transcription|1903508","immune effector process|0002252","positive regulation of macromolecule biosynthetic process|0010557","positive regulation of DNA-templated transcription|0045893","positive regulation of RNA metabolic process|0051254","cell activation involved in immune response|0002263","multicellular organism growth|0035264","multicellular organism aging|0010259","positive regulation of transcription by RNA polymerase II|0045944","positive regulation of organelle organization|0010638","negative regulation of chromosome organization|2001251","leukocyte activation involved in immune response|0002366","regulation of chromosome organization|0033044","response to X-ray|0010165","B cell activation|0042113","lymphocyte activation|0046649","obsolete cell aging|0007569","nucleotide-excision repair|0006289","negative regulation of DNA metabolic process|0051053","regulation of response to DNA damage stimulus|2001020","B cell activation involved in immune response|0002312","double-strand break repair via nonhomologous end joining|0006303","obsolete non-recombinational repair|0000726","positive regulation of telomere maintenance|0032206","telomere maintenance via recombination|0000722","positive regulation of DNA metabolic process|0051054","regulation of DNA metabolic process|0051052","lymphocyte activation involved in immune response|0002285","positive regulation of chromosome organization|2001252","regulation of telomere maintenance|0032204","interstrand cross-link repair|0036297","regulation of transcription initiation by RNA polymerase II|0060260","positive regulation of transcription initiation by RNA polymerase II|0060261","negative regulation of telomere maintenance|0032205","positive regulation of DNA-templated transcription initiation|2000144","regulation of DNA-templated transcription initiation|2000142","somatic cell DNA recombination|0016444","somatic diversification of immune receptors|0002200","somatic diversification of immune receptors via germline recombination within a single locus|0002562","somatic diversification of immunoglobulins|0016445","somatic recombination of immunoglobulin gene segments|0016447";go_function="molecular_function|0003674","binding|0005488","catalytic activity|0003824","organic cyclic compound binding|0097159","hydrolase activity|0016787","nucleic acid binding|0003676","heterocyclic compound binding|1901363","DNA binding|0003677","hydrolase activity, acting on ester bonds|0016788","nuclease activity|0004518","endonuclease activity|0004519","single-stranded DNA binding|0003697","damaged DNA binding|0003684","protein binding|0005515","protein-containing complex binding|0044877","protein domain specific binding|0019904","chromatin binding|0003682","transcription factor binding|0008134","obsolete protein C-terminus binding|0008022","basal RNA polymerase II transcription machinery binding|0001099","general transcription initiation factor binding|0140296","promoter-specific chromatin binding|1990841","basal transcription machinery binding|0001098","RNA polymerase II general transcription initiation factor binding|0001091","catalytic activity, acting on DNA|0140097","deoxyribonuclease activity|0004536","DNA endonuclease activity|0004520";go_component="cellular_component|0005575","cellular anatomical entity|0110165","protein-containing complex|0032991","organelle|0043226","intracellular organelle|0043229","membrane-bounded organelle|0043227","intracellular membrane-bounded organelle|0043231","nucleus|0005634","DNA repair complex|1990391","nucleotide-excision repair complex|0000109","nucleoplasm|0005654","cytoplasm|0005737"
JABGON010000116.1	AUGUSTUS	exon	17267	17461	.	-	.	ID=g6099.t1.e1;Parent=g6099.t1
JABGON010000116.1	AUGUSTUS	CDS	17520	17691	1	-	1	ID=g6099.t1.c;Parent=g6099.t1
JABGON010000116.1	AUGUSTUS	exon	17520	17691	.	-	.	ID=g6099.t1.e2;Parent=g6099.t1
JABGON010000116.1	AUGUSTUS	CDS	17773	17949	1	-	1	ID=g6099.t1.c;Parent=g6099.t1
JABGON010000116.1	AUGUSTUS	exon	17773	17949	.	-	.	ID=g6099.t1.e3;Parent=g6099.t1
JABGON010000116.1	AUGUSTUS	CDS	18010	18113	1	-	0	ID=g6099.t1.c;Parent=g6099.t1
JABGON010000116.1	AUGUSTUS	exon	18010	18113	.	-	.	ID=g6099.t1.e4;Parent=g6099.t1
JABGON010000116.1	AUGUSTUS	CDS	18201	18551	1	-	0	ID=g6099.t1.c;Parent=g6099.t1
JABGON010000116.1	AUGUSTUS	exon	18201	18551	.	-	.	ID=g6099.t1.e5;Parent=g6099.t1
JABGON010000116.1	AUGUSTUS	start_codon	18549	18551	.	-	0	ID=g6099.t1.srt;Parent=g6099.t1
JABGON010000116.1	AUGUSTUS	gene	18942	21635	.	+	.	ID=g6100
JABGON010000116.1	AUGUSTUS	mRNA	18942	21635	1	+	.	ID=g6100.t1;Parent=g6100
JABGON010000116.1	AUGUSTUS	start_codon	18942	18944	.	+	0	ID=g6100.t1.srt;Parent=g6100.t1
JABGON010000116.1	AUGUSTUS	CDS	18942	19454	1	+	0	ID=g6100.t1.c;Parent=g6100.t1; product="asparagine--tRNA ligase"; Dbxref=UniProtKB/TrEMBL:A0A2T0AFC9; go_function="molecular_function|0003674","binding|0005488";go_component="cellular anatomical entity|0110165","cellular_component|0005575"
JABGON010000116.1	AUGUSTUS	exon	18942	19454	.	+	.	ID=g6100.t1.e1;Parent=g6100.t1
JABGON010000116.1	AUGUSTUS	CDS	19511	19580	1	+	0	ID=g6100.t1.c;Parent=g6100.t1
JABGON010000116.1	AUGUSTUS	exon	19511	19580	.	+	.	ID=g6100.t1.e2;Parent=g6100.t1
JABGON010000116.1	AUGUSTUS	CDS	19648	19700	1	+	2	ID=g6100.t1.c;Parent=g6100.t1
JABGON010000116.1	AUGUSTUS	exon	19648	19700	.	+	.	ID=g6100.t1.e3;Parent=g6100.t1
JABGON010000116.1	AUGUSTUS	CDS	19760	19789	1	+	0	ID=g6100.t1.c;Parent=g6100.t1
JABGON010000116.1	AUGUSTUS	exon	19760	19789	.	+	.	ID=g6100.t1.e4;Parent=g6100.t1
JABGON010000116.1	AUGUSTUS	CDS	19855	19946	1	+	0	ID=g6100.t1.c;Parent=g6100.t1
JABGON010000116.1	AUGUSTUS	exon	19855	19946	.	+	.	ID=g6100.t1.e5;Parent=g6100.t1
JABGON010000116.1	AUGUSTUS	CDS	20002	20143	1	+	1	ID=g6100.t1.c;Parent=g6100.t1
JABGON010000116.1	AUGUSTUS	exon	20002	20143	.	+	.	ID=g6100.t1.e6;Parent=g6100.t1
JABGON010000116.1	AUGUSTUS	CDS	20211	21635	1	+	0	ID=g6100.t1.c;Parent=g6100.t1
JABGON010000116.1	AUGUSTUS	exon	20211	21635	.	+	.	ID=g6100.t1.e7;Parent=g6100.t1
JABGON010000116.1	AUGUSTUS	stop_codon	21633	21635	.	+	0	ID=g6100.t1.stp;Parent=g6100.t1
JABGON010000116.1	AUGUSTUS	gene	22040	23171	.	-	.	ID=g6101
JABGON010000116.1	AUGUSTUS	mRNA	22040	23171	1	-	.	ID=g6101.t1;Parent=g6101
JABGON010000116.1	AUGUSTUS	stop_codon	22040	22042	.	-	0	ID=g6101.t1.stp;Parent=g6101.t1
JABGON010000116.1	AUGUSTUS	CDS	22040	22388	1	-	1	ID=g6101.t1.c;Parent=g6101.t1; product="Hydroxymethylglutaryl-CoA synthase"; Dbxref=UniProtKB/TrEMBL:A0A2T0AFE1; go_function="molecular_function|0003674","binding|0005488";go_component="cellular_component|0005575","cellular anatomical entity|0110165"
JABGON010000116.1	AUGUSTUS	exon	22040	22388	.	-	.	ID=g6101.t1.e1;Parent=g6101.t1
JABGON010000116.1	AUGUSTUS	CDS	22523	22573	1	-	1	ID=g6101.t1.c;Parent=g6101.t1
JABGON010000116.1	AUGUSTUS	exon	22523	22573	.	-	.	ID=g6101.t1.e2;Parent=g6101.t1
JABGON010000116.1	AUGUSTUS	CDS	22663	22928	1	-	0	ID=g6101.t1.c;Parent=g6101.t1
JABGON010000116.1	AUGUSTUS	exon	22663	22928	.	-	.	ID=g6101.t1.e3;Parent=g6101.t1
JABGON010000116.1	AUGUSTUS	CDS	23091	23171	1	-	0	ID=g6101.t1.c;Parent=g6101.t1
JABGON010000116.1	AUGUSTUS	exon	23091	23171	.	-	.	ID=g6101.t1.e4;Parent=g6101.t1
JABGON010000116.1	AUGUSTUS	start_codon	23169	23171	.	-	0	ID=g6101.t1.srt;Parent=g6101.t1
JABGON010000116.1	AUGUSTUS	gene	23572	26311	.	+	.	ID=g6102
JABGON010000116.1	AUGUSTUS	mRNA	23572	26311	1	+	.	ID=g6102.t1;Parent=g6102
JABGON010000116.1	AUGUSTUS	start_codon	23572	23574	.	+	0	ID=g6102.t1.srt;Parent=g6102.t1
JABGON010000116.1	AUGUSTUS	CDS	23572	23699	1	+	0	ID=g6102.t1.c;Parent=g6102.t1; product="Dolichyl-phosphate-mannose--protein mannosyltransferase"; Dbxref=UniProtKB/TrEMBL:A0A2T0AFD7; go_process="biological_process|0008150","metabolic process|0008152","organic substance metabolic process|0071704","primary metabolic process|0044238","carbohydrate metabolic process|0005975";go_function="molecular_function|0003674","binding|0005488","catalytic activity|0003824","ion binding|0043167","metal ion binding|0046872","cation binding|0043169","hydrolase activity|0016787","calcium ion binding|0005509","hydrolase activity, acting on glycosyl bonds|0016798","hydrolase activity, hydrolyzing O-glycosyl compounds|0004553";go_component="cellular_component|0005575","cellular anatomical entity|0110165","cytoplasm|0005737"; ec_number=3.2.1.1
JABGON010000116.1	AUGUSTUS	exon	23572	23699	.	+	.	ID=g6102.t1.e1;Parent=g6102.t1
JABGON010000116.1	AUGUSTUS	CDS	23760	23860	1	+	1	ID=g6102.t1.c;Parent=g6102.t1
JABGON010000116.1	AUGUSTUS	exon	23760	23860	.	+	.	ID=g6102.t1.e2;Parent=g6102.t1
JABGON010000116.1	AUGUSTUS	CDS	23949	24098	1	+	2	ID=g6102.t1.c;Parent=g6102.t1
JABGON010000116.1	AUGUSTUS	exon	23949	24098	.	+	.	ID=g6102.t1.e3;Parent=g6102.t1
JABGON010000116.1	AUGUSTUS	CDS	24184	24201	1	+	2	ID=g6102.t1.c;Parent=g6102.t1
JABGON010000116.1	AUGUSTUS	exon	24184	24201	.	+	.	ID=g6102.t1.e4;Parent=g6102.t1
JABGON010000116.1	AUGUSTUS	CDS	24278	24375	1	+	2	ID=g6102.t1.c;Parent=g6102.t1
JABGON010000116.1	AUGUSTUS	exon	24278	24375	.	+	.	ID=g6102.t1.e5;Parent=g6102.t1
JABGON010000116.1	AUGUSTUS	CDS	24437	24520	1	+	0	ID=g6102.t1.c;Parent=g6102.t1
JABGON010000116.1	AUGUSTUS	exon	24437	24520	.	+	.	ID=g6102.t1.e6;Parent=g6102.t1
JABGON010000116.1	AUGUSTUS	CDS	24577	24642	1	+	0	ID=g6102.t1.c;Parent=g6102.t1
JABGON010000116.1	AUGUSTUS	exon	24577	24642	.	+	.	ID=g6102.t1.e7;Parent=g6102.t1
JABGON010000116.1	AUGUSTUS	CDS	24710	24825	1	+	0	ID=g6102.t1.c;Parent=g6102.t1
JABGON010000116.1	AUGUSTUS	exon	24710	24825	.	+	.	ID=g6102.t1.e8;Parent=g6102.t1
JABGON010000116.1	AUGUSTUS	CDS	24942	24987	1	+	1	ID=g6102.t1.c;Parent=g6102.t1
JABGON010000116.1	AUGUSTUS	exon	24942	24987	.	+	.	ID=g6102.t1.e9;Parent=g6102.t1
JABGON010000116.1	AUGUSTUS	CDS	25049	25108	1	+	0	ID=g6102.t1.c;Parent=g6102.t1
JABGON010000116.1	AUGUSTUS	exon	25049	25108	.	+	.	ID=g6102.t1.e10;Parent=g6102.t1
JABGON010000116.1	AUGUSTUS	CDS	25338	25402	1	+	0	ID=g6102.t1.c;Parent=g6102.t1
JABGON010000116.1	AUGUSTUS	exon	25338	25402	.	+	.	ID=g6102.t1.e11;Parent=g6102.t1
JABGON010000116.1	AUGUSTUS	CDS	25471	25811	1	+	1	ID=g6102.t1.c;Parent=g6102.t1
JABGON010000116.1	AUGUSTUS	exon	25471	25811	.	+	.	ID=g6102.t1.e12;Parent=g6102.t1
JABGON010000116.1	AUGUSTUS	CDS	25875	25973	1	+	2	ID=g6102.t1.c;Parent=g6102.t1
JABGON010000116.1	AUGUSTUS	exon	25875	25973	.	+	.	ID=g6102.t1.e13;Parent=g6102.t1
JABGON010000116.1	AUGUSTUS	CDS	26034	26146	1	+	2	ID=g6102.t1.c;Parent=g6102.t1
JABGON010000116.1	AUGUSTUS	exon	26034	26146	.	+	.	ID=g6102.t1.e14;Parent=g6102.t1
JABGON010000116.1	AUGUSTUS	CDS	26222	26311	1	+	0	ID=g6102.t1.c;Parent=g6102.t1
JABGON010000116.1	AUGUSTUS	exon	26222	26311	.	+	.	ID=g6102.t1.e15;Parent=g6102.t1
JABGON010000116.1	AUGUSTUS	stop_codon	26309	26311	.	+	0	ID=g6102.t1.stp;Parent=g6102.t1
JABGON010000116.1	AUGUSTUS	gene	26568	28107	.	-	.	ID=g6103
JABGON010000116.1	AUGUSTUS	mRNA	26568	28107	1	-	.	ID=g6103.t1;Parent=g6103
JABGON010000116.1	AUGUSTUS	stop_codon	26568	26570	.	-	0	ID=g6103.t1.stp;Parent=g6103.t1
JABGON010000116.1	AUGUSTUS	CDS	26568	26888	1	-	0	ID=g6103.t1.c;Parent=g6103.t1; product="hypothetical protein"; go_function="molecular_function|0003674";go_component="cellular anatomical entity|0110165","cellular_component|0005575","intracellular organelle|0043229","membrane-bounded organelle|0043227","organelle|0043226","intracellular membrane-bounded organelle|0043231"
JABGON010000116.1	AUGUSTUS	exon	26568	26888	.	-	.	ID=g6103.t1.e1;Parent=g6103.t1
JABGON010000116.1	AUGUSTUS	CDS	26939	27154	1	-	0	ID=g6103.t1.c;Parent=g6103.t1
JABGON010000116.1	AUGUSTUS	exon	26939	27154	.	-	.	ID=g6103.t1.e2;Parent=g6103.t1
JABGON010000116.1	AUGUSTUS	CDS	27219	27913	1	-	2	ID=g6103.t1.c;Parent=g6103.t1
JABGON010000116.1	AUGUSTUS	exon	27219	27913	.	-	.	ID=g6103.t1.e3;Parent=g6103.t1
JABGON010000116.1	AUGUSTUS	CDS	27984	28107	1	-	0	ID=g6103.t1.c;Parent=g6103.t1
JABGON010000116.1	AUGUSTUS	exon	27984	28107	.	-	.	ID=g6103.t1.e4;Parent=g6103.t1
JABGON010000116.1	AUGUSTUS	start_codon	28105	28107	.	-	0	ID=g6103.t1.srt;Parent=g6103.t1
JABGON010000116.1	AUGUSTUS	gene	28457	30937	.	+	.	ID=g6104
JABGON010000116.1	AUGUSTUS	mRNA	28457	30937	1	+	.	ID=g6104.t1;Parent=g6104
JABGON010000116.1	AUGUSTUS	start_codon	28457	28459	.	+	0	ID=g6104.t1.srt;Parent=g6104.t1
JABGON010000116.1	AUGUSTUS	CDS	28457	28628	1	+	0	ID=g6104.t1.c;Parent=g6104.t1; product="PHD-zinc-finger like domain-domain containing protein"; Dbxref=UniProtKB/TrEMBL:A0A2T0AFB3; go_function="molecular_function|0003674"
JABGON010000116.1	AUGUSTUS	exon	28457	28628	.	+	.	ID=g6104.t1.e1;Parent=g6104.t1
JABGON010000116.1	AUGUSTUS	CDS	28697	28894	1	+	2	ID=g6104.t1.c;Parent=g6104.t1
JABGON010000116.1	AUGUSTUS	exon	28697	28894	.	+	.	ID=g6104.t1.e2;Parent=g6104.t1
JABGON010000116.1	AUGUSTUS	CDS	28957	30058	1	+	2	ID=g6104.t1.c;Parent=g6104.t1
JABGON010000116.1	AUGUSTUS	exon	28957	30058	.	+	.	ID=g6104.t1.e3;Parent=g6104.t1
JABGON010000116.1	AUGUSTUS	CDS	30120	30187	1	+	1	ID=g6104.t1.c;Parent=g6104.t1
JABGON010000116.1	AUGUSTUS	exon	30120	30187	.	+	.	ID=g6104.t1.e4;Parent=g6104.t1
JABGON010000116.1	AUGUSTUS	CDS	30282	30383	1	+	2	ID=g6104.t1.c;Parent=g6104.t1
JABGON010000116.1	AUGUSTUS	exon	30282	30383	.	+	.	ID=g6104.t1.e5;Parent=g6104.t1
JABGON010000116.1	AUGUSTUS	CDS	30441	30937	1	+	2	ID=g6104.t1.c;Parent=g6104.t1
JABGON010000116.1	AUGUSTUS	exon	30441	30937	.	+	.	ID=g6104.t1.e6;Parent=g6104.t1
JABGON010000116.1	AUGUSTUS	stop_codon	30935	30937	.	+	0	ID=g6104.t1.stp;Parent=g6104.t1
JABGON010000116.1	AUGUSTUS	gene	32841	35282	.	+	.	ID=g6105
JABGON010000116.1	AUGUSTUS	mRNA	32841	35282	1	+	.	ID=g6105.t1;Parent=g6105
JABGON010000116.1	AUGUSTUS	start_codon	32841	32843	.	+	0	ID=g6105.t1.srt;Parent=g6105.t1
JABGON010000116.1	AUGUSTUS	CDS	32841	32914	1	+	0	ID=g6105.t1.c;Parent=g6105.t1; product="Orotidine 5'-phosphate decarboxylase"; Dbxref=UniProtKB/TrEMBL:A0A0K3C9F3; go_process="localization|0051179","establishment of localization|0051234","transport|0006810","biological_process|0008150","organic substance transport|0071702","transmembrane transport|0055085","carbohydrate transport|0008643","carbohydrate transmembrane transport|0034219","monosaccharide transmembrane transport|0015749","hexose transmembrane transport|0008645","glucose transmembrane transport|1904659";go_function="molecular_function|0003674","transporter activity|0005215","transmembrane transporter activity|0022857","monoatomic ion transmembrane transporter activity|0015075","inorganic molecular entity transmembrane transporter activity|0015318","monoatomic cation transmembrane transporter activity|0008324","inorganic cation transmembrane transporter activity|0015077","inorganic cation transmembrane transporter activity|0022890","proton transmembrane transporter activity|0015078","active transmembrane transporter activity|0022804","secondary active transmembrane transporter activity|0015291","carbohydrate transmembrane transporter activity|0015144","active monoatomic ion transmembrane transporter activity|0022853","symporter activity|0015293","solute:monoatomic cation symporter activity|0015294","carbohydrate:monoatomic cation symporter activity|0005402","carbohydrate:proton symporter activity|0005351","solute:proton symporter activity|0015295","hexose transmembrane transporter activity|0015149","monosaccharide transmembrane transporter activity|0015145","sugar transmembrane transporter activity|0051119","glucose transmembrane transporter activity|0005355";go_component="cellular_component|0005575","cellular anatomical entity|0110165","membrane|0016021","obsolete intrinsic component of membrane|0031224","membrane|0016020","plasma membrane|0005886"
JABGON010000116.1	AUGUSTUS	exon	32841	32914	.	+	.	ID=g6105.t1.e1;Parent=g6105.t1
JABGON010000116.1	AUGUSTUS	CDS	33028	33045	1	+	1	ID=g6105.t1.c;Parent=g6105.t1
JABGON010000116.1	AUGUSTUS	exon	33028	33045	.	+	.	ID=g6105.t1.e2;Parent=g6105.t1
JABGON010000116.1	AUGUSTUS	CDS	33129	33378	1	+	1	ID=g6105.t1.c;Parent=g6105.t1
JABGON010000116.1	AUGUSTUS	exon	33129	33378	.	+	.	ID=g6105.t1.e3;Parent=g6105.t1
JABGON010000116.1	AUGUSTUS	CDS	33440	33590	1	+	0	ID=g6105.t1.c;Parent=g6105.t1
JABGON010000116.1	AUGUSTUS	exon	33440	33590	.	+	.	ID=g6105.t1.e4;Parent=g6105.t1
JABGON010000116.1	AUGUSTUS	CDS	33653	34058	1	+	2	ID=g6105.t1.c;Parent=g6105.t1
JABGON010000116.1	AUGUSTUS	exon	33653	34058	.	+	.	ID=g6105.t1.e5;Parent=g6105.t1
JABGON010000116.1	AUGUSTUS	CDS	34185	34214	1	+	1	ID=g6105.t1.c;Parent=g6105.t1
JABGON010000116.1	AUGUSTUS	exon	34185	34214	.	+	.	ID=g6105.t1.e6;Parent=g6105.t1
JABGON010000116.1	AUGUSTUS	CDS	34298	34360	1	+	1	ID=g6105.t1.c;Parent=g6105.t1
JABGON010000116.1	AUGUSTUS	exon	34298	34360	.	+	.	ID=g6105.t1.e7;Parent=g6105.t1
JABGON010000116.1	AUGUSTUS	CDS	34501	34708	1	+	1	ID=g6105.t1.c;Parent=g6105.t1
JABGON010000116.1	AUGUSTUS	exon	34501	34708	.	+	.	ID=g6105.t1.e8;Parent=g6105.t1
JABGON010000116.1	AUGUSTUS	CDS	34768	34990	1	+	0	ID=g6105.t1.c;Parent=g6105.t1
JABGON010000116.1	AUGUSTUS	exon	34768	34990	.	+	.	ID=g6105.t1.e9;Parent=g6105.t1
JABGON010000116.1	AUGUSTUS	CDS	35059	35282	1	+	2	ID=g6105.t1.c;Parent=g6105.t1
JABGON010000116.1	AUGUSTUS	exon	35059	35282	.	+	.	ID=g6105.t1.e10;Parent=g6105.t1
JABGON010000116.1	AUGUSTUS	stop_codon	35280	35282	.	+	0	ID=g6105.t1.stp;Parent=g6105.t1
JABGON010000116.1	AUGUSTUS	gene	35813	38080	.	+	.	ID=g6106
JABGON010000116.1	AUGUSTUS	mRNA	35813	38080	1	+	.	ID=g6106.t1;Parent=g6106
JABGON010000116.1	AUGUSTUS	start_codon	35813	35815	.	+	0	ID=g6106.t1.srt;Parent=g6106.t1
JABGON010000116.1	AUGUSTUS	CDS	35813	35921	1	+	0	ID=g6106.t1.c;Parent=g6106.t1; product="Proteophosphoglycan ppg4"; Dbxref=UniProtKB/TrEMBL:A0A2T0AFB4; go_process="biological_process|0008150","cellular process|0009987","metabolic process|0008152","cellular metabolic process|0044237","organic substance metabolic process|0071704","small molecule metabolic process|0044281","primary metabolic process|0044238","organic acid metabolic process|0006082","carboxylic acid metabolic process|0019752","oxoacid metabolic process|0043436","obsolete oxidation-reduction process|0055114","lipid metabolic process|0006629","catabolic process|0009056","cellular lipid metabolic process|0044255","monocarboxylic acid metabolic process|0032787","organic substance catabolic process|1901575","cellular catabolic process|0044248","carboxylic acid catabolic process|0046395","organic acid catabolic process|0016054","small molecule catabolic process|0044282","fatty acid metabolic process|0006631","lipid catabolic process|0016042","monocarboxylic acid catabolic process|0072329","lipid modification|0030258","cellular lipid catabolic process|0044242","fatty acid oxidation|0019395","fatty acid catabolic process|0009062","lipid oxidation|0034440","fatty acid beta-oxidation|0006635","nitrogen compound metabolic process|0006807","organonitrogen compound metabolic process|1901564","amino acid metabolic process|0006520","alpha-amino acid metabolic process|1901605","biosynthetic process|0009058","cellular biosynthetic process|0044249","organic cyclic compound metabolic process|1901360","organic substance biosynthetic process|1901576","phosphorus metabolic process|0006793","phosphate-containing compound metabolic process|0006796","heterocycle metabolic process|0046483","organonitrogen compound biosynthetic process|1901566","cellular aromatic compound metabolic process|0006725","obsolete cofactor metabolic process|0051186","cellular nitrogen compound metabolic process|0034641","obsolete cofactor biosynthetic process|0051188","organophosphate metabolic process|0019637","nucleobase-containing compound metabolic process|0006139","organic cyclic compound biosynthetic process|1901362","heterocycle biosynthetic process|0018130","sulfur compound metabolic process|0006790","aromatic compound biosynthetic process|0019438","carbohydrate derivative metabolic process|1901135","obsolete coenzyme metabolic process|0006732","cellular nitrogen compound biosynthetic process|0044271","obsolete coenzyme biosynthetic process|0009108","organophosphate biosynthetic process|0090407","nucleobase-containing small molecule metabolic process|0055086","nucleotide metabolic process|0009117","nucleoside phosphate metabolic process|0006753","amide metabolic process|0043603","nucleobase-containing compound biosynthetic process|0034654","purine-containing compound metabolic process|0072521","carbohydrate derivative biosynthetic process|1901137","nucleoside phosphate biosynthetic process|1901293","amine metabolic process|0009308","nucleotide biosynthetic process|0009165","amine metabolic process|0044106","aromatic amino acid metabolic process|0009072","purine nucleotide metabolic process|0006163","ribose phosphate metabolic process|0019693","sulfur compound biosynthetic process|0044272","amide biosynthetic process|0043604","biogenic amine metabolic process|0006576","purine-containing compound biosynthetic process|0072522","ribonucleotide metabolic process|0009259","purine ribonucleotide metabolic process|0009150","ribose phosphate biosynthetic process|0046390","purine nucleotide biosynthetic process|0006164","fatty acid derivative biosynthetic process|1901570","purine ribonucleotide biosynthetic process|0009152","fatty acid derivative metabolic process|1901568","indole-containing compound metabolic process|0042430","ribonucleotide biosynthetic process|0009260","indolalkylamine metabolic process|0006586","tryptophan metabolic process|0006568","ribonucleoside bisphosphate metabolic process|0033875","nucleoside bisphosphate metabolic process|0033865","purine nucleoside bisphosphate metabolic process|0034032","thioester metabolic process|0035383","acyl-CoA metabolic process|0006637","purine nucleoside bisphosphate biosynthetic process|0034033","ribonucleoside bisphosphate biosynthetic process|0034030","nucleoside bisphosphate biosynthetic process|0033866","acyl-CoA biosynthetic process|0071616","thioester biosynthetic process|0035384","fatty-acyl-CoA metabolic process|0035337";go_function="molecular_function|0003674","binding|0005488","catalytic activity|0003824","ion binding|0043167","organic cyclic compound binding|0097159","heterocyclic compound binding|1901363","obsolete cofactor binding|0048037","oxidoreductase activity|0016491","nucleoside phosphate binding|1901265","small molecule binding|0036094","nucleotide binding|0000166","anion binding|0043168","obsolete coenzyme binding|0050662","oxidoreductase activity, acting on the CH-CH group of donors|0016627","flavin adenine dinucleotide binding|0050660","adenyl nucleotide binding|0030554","purine nucleotide binding|0017076","adenyl ribonucleotide binding|0032559","ribonucleotide binding|0032553","purine ribonucleotide binding|0032555","carbohydrate derivative binding|0097367","amide binding|0033218","sulfur compound binding|1901681","fatty acid derivative binding|1901567","fatty-acyl-CoA binding|0000062","protein binding|0005515","identical protein binding|0042802";go_component="cellular_component|0005575","cellular anatomical entity|0110165","intracellular organelle|0043229","organelle|0043226","membrane-bounded organelle|0043227","intracellular membrane-bounded organelle|0043231","intracellular organelle lumen|0070013","membrane-enclosed lumen|0031974","organelle lumen|0043233","mitochondrial matrix|0005759","mitochondrion|0005739"; ec_number=1.3.8.6
JABGON010000116.1	AUGUSTUS	exon	35813	35921	.	+	.	ID=g6106.t1.e1;Parent=g6106.t1
JABGON010000116.1	AUGUSTUS	CDS	36030	36114	1	+	2	ID=g6106.t1.c;Parent=g6106.t1
JABGON010000116.1	AUGUSTUS	exon	36030	36114	.	+	.	ID=g6106.t1.e2;Parent=g6106.t1
JABGON010000116.1	AUGUSTUS	CDS	36260	36327	1	+	1	ID=g6106.t1.c;Parent=g6106.t1
JABGON010000116.1	AUGUSTUS	exon	36260	36327	.	+	.	ID=g6106.t1.e3;Parent=g6106.t1
JABGON010000116.1	AUGUSTUS	CDS	36384	36569	1	+	2	ID=g6106.t1.c;Parent=g6106.t1
JABGON010000116.1	AUGUSTUS	exon	36384	36569	.	+	.	ID=g6106.t1.e4;Parent=g6106.t1
JABGON010000116.1	AUGUSTUS	CDS	36628	36729	1	+	2	ID=g6106.t1.c;Parent=g6106.t1
JABGON010000116.1	AUGUSTUS	exon	36628	36729	.	+	.	ID=g6106.t1.e5;Parent=g6106.t1
JABGON010000116.1	AUGUSTUS	CDS	36790	36953	1	+	2	ID=g6106.t1.c;Parent=g6106.t1
JABGON010000116.1	AUGUSTUS	exon	36790	36953	.	+	.	ID=g6106.t1.e6;Parent=g6106.t1
JABGON010000116.1	AUGUSTUS	CDS	37045	37105	1	+	0	ID=g6106.t1.c;Parent=g6106.t1
JABGON010000116.1	AUGUSTUS	exon	37045	37105	.	+	.	ID=g6106.t1.e7;Parent=g6106.t1
JABGON010000116.1	AUGUSTUS	CDS	37160	37247	1	+	2	ID=g6106.t1.c;Parent=g6106.t1
JABGON010000116.1	AUGUSTUS	exon	37160	37247	.	+	.	ID=g6106.t1.e8;Parent=g6106.t1
JABGON010000116.1	AUGUSTUS	CDS	37308	37391	1	+	1	ID=g6106.t1.c;Parent=g6106.t1
JABGON010000116.1	AUGUSTUS	exon	37308	37391	.	+	.	ID=g6106.t1.e9;Parent=g6106.t1
JABGON010000116.1	AUGUSTUS	CDS	37470	37546	1	+	1	ID=g6106.t1.c;Parent=g6106.t1
JABGON010000116.1	AUGUSTUS	exon	37470	37546	.	+	.	ID=g6106.t1.e10;Parent=g6106.t1
JABGON010000116.1	AUGUSTUS	CDS	37611	37667	1	+	2	ID=g6106.t1.c;Parent=g6106.t1
JABGON010000116.1	AUGUSTUS	exon	37611	37667	.	+	.	ID=g6106.t1.e11;Parent=g6106.t1
JABGON010000116.1	AUGUSTUS	CDS	37747	37899	1	+	2	ID=g6106.t1.c;Parent=g6106.t1
JABGON010000116.1	AUGUSTUS	exon	37747	37899	.	+	.	ID=g6106.t1.e12;Parent=g6106.t1
JABGON010000116.1	AUGUSTUS	CDS	38016	38080	1	+	2	ID=g6106.t1.c;Parent=g6106.t1
JABGON010000116.1	AUGUSTUS	exon	38016	38080	.	+	.	ID=g6106.t1.e13;Parent=g6106.t1
JABGON010000116.1	AUGUSTUS	stop_codon	38078	38080	.	+	0	ID=g6106.t1.stp;Parent=g6106.t1
JABGON010000116.1	AUGUSTUS	gene	38272	39493	.	-	.	ID=g6107
JABGON010000116.1	AUGUSTUS	mRNA	38272	39493	1	-	.	ID=g6107.t1;Parent=g6107
JABGON010000116.1	AUGUSTUS	stop_codon	38272	38274	.	-	0	ID=g6107.t1.stp;Parent=g6107.t1
JABGON010000116.1	AUGUSTUS	CDS	38272	38301	1	-	0	ID=g6107.t1.c;Parent=g6107.t1; product="dihydrolipoyllysine-residue succinyltransferase"; Dbxref=UniProtKB/TrEMBL:A0A2T0AFC5; go_component="cellular_component|0005575"
JABGON010000116.1	AUGUSTUS	exon	38272	38301	.	-	.	ID=g6107.t1.e1;Parent=g6107.t1
JABGON010000116.1	AUGUSTUS	CDS	38362	38544	1	-	0	ID=g6107.t1.c;Parent=g6107.t1
JABGON010000116.1	AUGUSTUS	exon	38362	38544	.	-	.	ID=g6107.t1.e2;Parent=g6107.t1
JABGON010000116.1	AUGUSTUS	CDS	38608	38824	1	-	1	ID=g6107.t1.c;Parent=g6107.t1
JABGON010000116.1	AUGUSTUS	exon	38608	38824	.	-	.	ID=g6107.t1.e3;Parent=g6107.t1
JABGON010000116.1	AUGUSTUS	CDS	38879	39051	1	-	0	ID=g6107.t1.c;Parent=g6107.t1
JABGON010000116.1	AUGUSTUS	exon	38879	39051	.	-	.	ID=g6107.t1.e4;Parent=g6107.t1
JABGON010000116.1	AUGUSTUS	CDS	39123	39359	1	-	0	ID=g6107.t1.c;Parent=g6107.t1
JABGON010000116.1	AUGUSTUS	exon	39123	39359	.	-	.	ID=g6107.t1.e5;Parent=g6107.t1
JABGON010000116.1	AUGUSTUS	CDS	39473	39493	1	-	0	ID=g6107.t1.c;Parent=g6107.t1
JABGON010000116.1	AUGUSTUS	exon	39473	39493	.	-	.	ID=g6107.t1.e6;Parent=g6107.t1
JABGON010000116.1	AUGUSTUS	start_codon	39491	39493	.	-	0	ID=g6107.t1.srt;Parent=g6107.t1
JABGON010000116.1	AUGUSTUS	gene	39800	42029	.	-	.	ID=g6108
JABGON010000116.1	AUGUSTUS	mRNA	39800	42029	1	-	.	ID=g6108.t1;Parent=g6108
JABGON010000116.1	AUGUSTUS	stop_codon	39800	39802	.	-	0	ID=g6108.t1.stp;Parent=g6108.t1
JABGON010000116.1	AUGUSTUS	CDS	39800	40158	1	-	2	ID=g6108.t1.c;Parent=g6108.t1; product="hypothetical protein"; go_function="molecular_function|0003674","catalytic activity|0003824","hydrolase activity|0016787","catalytic activity, acting on a protein|0140096","peptidase activity|0008233","peptidase activity|0070011","serine-type peptidase activity|0008236","hydrolase activity, acting on acid phosphorus-nitrogen bonds|0016825","serine hydrolase activity|0017171","exopeptidase activity|0008238","aminopeptidase activity|0004177","binding|0005488";go_component="cellular_component|0005575"
JABGON010000116.1	AUGUSTUS	exon	39800	40158	.	-	.	ID=g6108.t1.e1;Parent=g6108.t1
JABGON010000116.1	AUGUSTUS	CDS	40222	40668	1	-	2	ID=g6108.t1.c;Parent=g6108.t1
JABGON010000116.1	AUGUSTUS	exon	40222	40668	.	-	.	ID=g6108.t1.e2;Parent=g6108.t1
JABGON010000116.1	AUGUSTUS	CDS	40735	41040	1	-	2	ID=g6108.t1.c;Parent=g6108.t1
JABGON010000116.1	AUGUSTUS	exon	40735	41040	.	-	.	ID=g6108.t1.e3;Parent=g6108.t1
JABGON010000116.1	AUGUSTUS	CDS	41188	41251	1	-	0	ID=g6108.t1.c;Parent=g6108.t1
JABGON010000116.1	AUGUSTUS	exon	41188	41251	.	-	.	ID=g6108.t1.e4;Parent=g6108.t1
JABGON010000116.1	AUGUSTUS	CDS	41313	41380	1	-	2	ID=g6108.t1.c;Parent=g6108.t1
JABGON010000116.1	AUGUSTUS	exon	41313	41380	.	-	.	ID=g6108.t1.e5;Parent=g6108.t1
JABGON010000116.1	AUGUSTUS	CDS	41445	41691	1	-	0	ID=g6108.t1.c;Parent=g6108.t1
JABGON010000116.1	AUGUSTUS	exon	41445	41691	.	-	.	ID=g6108.t1.e6;Parent=g6108.t1
JABGON010000116.1	AUGUSTUS	CDS	41748	42029	1	-	0	ID=g6108.t1.c;Parent=g6108.t1
JABGON010000116.1	AUGUSTUS	exon	41748	42029	.	-	.	ID=g6108.t1.e7;Parent=g6108.t1
JABGON010000116.1	AUGUSTUS	start_codon	42027	42029	.	-	0	ID=g6108.t1.srt;Parent=g6108.t1
JABGON010000116.1	AUGUSTUS	mRNA	39800	42029	1	-	.	ID=g6108.t2;Parent=g6108
JABGON010000116.1	AUGUSTUS	stop_codon	39800	39802	.	-	0	ID=g6108.t2.stp;Parent=g6108.t2
JABGON010000116.1	AUGUSTUS	CDS	39800	40158	1	-	2	ID=g6108.t2.c;Parent=g6108.t2; product="Proteophosphoglycan ppg4"; Dbxref=UniProtKB/TrEMBL:A0A2T0AFB6; go_function="molecular_function|0003674","catalytic activity|0003824","hydrolase activity|0016787","catalytic activity, acting on a protein|0140096","peptidase activity|0008233","peptidase activity|0070011","serine-type peptidase activity|0008236","hydrolase activity, acting on acid phosphorus-nitrogen bonds|0016825","serine hydrolase activity|0017171","exopeptidase activity|0008238","aminopeptidase activity|0004177","binding|0005488";go_component="cellular_component|0005575"
JABGON010000116.1	AUGUSTUS	exon	39800	40158	.	-	.	ID=g6108.t2.e1;Parent=g6108.t2
JABGON010000116.1	AUGUSTUS	CDS	40222	40668	1	-	2	ID=g6108.t2.c;Parent=g6108.t2
JABGON010000116.1	AUGUSTUS	exon	40222	40668	.	-	.	ID=g6108.t2.e2;Parent=g6108.t2
JABGON010000116.1	AUGUSTUS	CDS	40735	41040	1	-	2	ID=g6108.t2.c;Parent=g6108.t2
JABGON010000116.1	AUGUSTUS	exon	40735	41040	.	-	.	ID=g6108.t2.e3;Parent=g6108.t2
JABGON010000116.1	AUGUSTUS	CDS	41100	41129	1	-	2	ID=g6108.t2.c;Parent=g6108.t2
JABGON010000116.1	AUGUSTUS	exon	41100	41129	.	-	.	ID=g6108.t2.e4;Parent=g6108.t2
JABGON010000116.1	AUGUSTUS	CDS	41188	41251	1	-	0	ID=g6108.t2.c;Parent=g6108.t2
JABGON010000116.1	AUGUSTUS	exon	41188	41251	.	-	.	ID=g6108.t2.e5;Parent=g6108.t2
JABGON010000116.1	AUGUSTUS	CDS	41313	41380	1	-	2	ID=g6108.t2.c;Parent=g6108.t2
JABGON010000116.1	AUGUSTUS	exon	41313	41380	.	-	.	ID=g6108.t2.e6;Parent=g6108.t2
JABGON010000116.1	AUGUSTUS	CDS	41445	41691	1	-	0	ID=g6108.t2.c;Parent=g6108.t2
JABGON010000116.1	AUGUSTUS	exon	41445	41691	.	-	.	ID=g6108.t2.e7;Parent=g6108.t2
JABGON010000116.1	AUGUSTUS	CDS	41748	42029	1	-	0	ID=g6108.t2.c;Parent=g6108.t2
JABGON010000116.1	AUGUSTUS	exon	41748	42029	.	-	.	ID=g6108.t2.e8;Parent=g6108.t2
JABGON010000116.1	AUGUSTUS	start_codon	42027	42029	.	-	0	ID=g6108.t2.srt;Parent=g6108.t2
JABGON010000116.1	AUGUSTUS	gene	42303	42991	.	+	.	ID=g6109
JABGON010000116.1	AUGUSTUS	mRNA	42303	42991	1	+	.	ID=g6109.t1;Parent=g6109
JABGON010000116.1	AUGUSTUS	start_codon	42303	42305	.	+	0	ID=g6109.t1.srt;Parent=g6109.t1
JABGON010000116.1	AUGUSTUS	CDS	42303	42482	1	+	0	ID=g6109.t1.c;Parent=g6109.t1; product="F-box domain-containing protein"; Dbxref=UniProtKB/TrEMBL:A0A2T0AFA2; go_function="molecular_function|0003674","binding|0005488";go_component="cellular_component|0005575","cellular anatomical entity|0110165"
JABGON010000116.1	AUGUSTUS	exon	42303	42482	.	+	.	ID=g6109.t1.e1;Parent=g6109.t1
JABGON010000116.1	AUGUSTUS	CDS	42544	42589	1	+	0	ID=g6109.t1.c;Parent=g6109.t1
JABGON010000116.1	AUGUSTUS	exon	42544	42589	.	+	.	ID=g6109.t1.e2;Parent=g6109.t1
JABGON010000116.1	AUGUSTUS	CDS	42646	42855	1	+	2	ID=g6109.t1.c;Parent=g6109.t1
JABGON010000116.1	AUGUSTUS	exon	42646	42855	.	+	.	ID=g6109.t1.e3;Parent=g6109.t1
JABGON010000116.1	AUGUSTUS	CDS	42915	42991	1	+	2	ID=g6109.t1.c;Parent=g6109.t1
JABGON010000116.1	AUGUSTUS	exon	42915	42991	.	+	.	ID=g6109.t1.e4;Parent=g6109.t1
JABGON010000116.1	AUGUSTUS	stop_codon	42989	42991	.	+	0	ID=g6109.t1.stp;Parent=g6109.t1
JABGON010000116.1	AUGUSTUS	gene	43655	46107	.	+	.	ID=g6110
JABGON010000116.1	AUGUSTUS	mRNA	43655	46107	1	+	.	ID=g6110.t1;Parent=g6110
JABGON010000116.1	AUGUSTUS	start_codon	43655	43657	.	+	0	ID=g6110.t1.srt;Parent=g6110.t1
JABGON010000116.1	AUGUSTUS	CDS	43655	43851	1	+	0	ID=g6110.t1.c;Parent=g6110.t1; product="hypothetical protein"; go_function="molecular_function|0003674","binding|0005488";go_component="cellular_component|0005575","cellular anatomical entity|0110165"
JABGON010000116.1	AUGUSTUS	exon	43655	43851	.	+	.	ID=g6110.t1.e1;Parent=g6110.t1
JABGON010000116.1	AUGUSTUS	CDS	43917	44010	1	+	1	ID=g6110.t1.c;Parent=g6110.t1
JABGON010000116.1	AUGUSTUS	exon	43917	44010	.	+	.	ID=g6110.t1.e2;Parent=g6110.t1
JABGON010000116.1	AUGUSTUS	CDS	44070	44140	1	+	0	ID=g6110.t1.c;Parent=g6110.t1
JABGON010000116.1	AUGUSTUS	exon	44070	44140	.	+	.	ID=g6110.t1.e3;Parent=g6110.t1
JABGON010000116.1	AUGUSTUS	CDS	44196	44256	1	+	1	ID=g6110.t1.c;Parent=g6110.t1
JABGON010000116.1	AUGUSTUS	exon	44196	44256	.	+	.	ID=g6110.t1.e4;Parent=g6110.t1
JABGON010000116.1	AUGUSTUS	CDS	44311	44438	1	+	0	ID=g6110.t1.c;Parent=g6110.t1
JABGON010000116.1	AUGUSTUS	exon	44311	44438	.	+	.	ID=g6110.t1.e5;Parent=g6110.t1
JABGON010000116.1	AUGUSTUS	CDS	44498	44538	1	+	1	ID=g6110.t1.c;Parent=g6110.t1
JABGON010000116.1	AUGUSTUS	exon	44498	44538	.	+	.	ID=g6110.t1.e6;Parent=g6110.t1
JABGON010000116.1	AUGUSTUS	CDS	44594	44697	1	+	2	ID=g6110.t1.c;Parent=g6110.t1
JABGON010000116.1	AUGUSTUS	exon	44594	44697	.	+	.	ID=g6110.t1.e7;Parent=g6110.t1
JABGON010000116.1	AUGUSTUS	CDS	44757	44964	1	+	0	ID=g6110.t1.c;Parent=g6110.t1
JABGON010000116.1	AUGUSTUS	exon	44757	44964	.	+	.	ID=g6110.t1.e8;Parent=g6110.t1
JABGON010000116.1	AUGUSTUS	CDS	45029	45153	1	+	2	ID=g6110.t1.c;Parent=g6110.t1
JABGON010000116.1	AUGUSTUS	exon	45029	45153	.	+	.	ID=g6110.t1.e9;Parent=g6110.t1
JABGON010000116.1	AUGUSTUS	CDS	45207	45430	1	+	0	ID=g6110.t1.c;Parent=g6110.t1
JABGON010000116.1	AUGUSTUS	exon	45207	45430	.	+	.	ID=g6110.t1.e10;Parent=g6110.t1
JABGON010000116.1	AUGUSTUS	CDS	45490	45689	1	+	1	ID=g6110.t1.c;Parent=g6110.t1
JABGON010000116.1	AUGUSTUS	exon	45490	45689	.	+	.	ID=g6110.t1.e11;Parent=g6110.t1
JABGON010000116.1	AUGUSTUS	CDS	45755	46107	1	+	2	ID=g6110.t1.c;Parent=g6110.t1
JABGON010000116.1	AUGUSTUS	exon	45755	46107	.	+	.	ID=g6110.t1.e12;Parent=g6110.t1
JABGON010000116.1	AUGUSTUS	stop_codon	46105	46107	.	+	0	ID=g6110.t1.stp;Parent=g6110.t1
JABGON010000116.1	AUGUSTUS	gene	46856	48024	.	+	.	ID=g6111
JABGON010000116.1	AUGUSTUS	mRNA	46856	48024	1	+	.	ID=g6111.t1;Parent=g6111
JABGON010000116.1	AUGUSTUS	start_codon	46856	46858	.	+	0	ID=g6111.t1.srt;Parent=g6111.t1
JABGON010000116.1	AUGUSTUS	CDS	46856	46997	1	+	0	ID=g6111.t1.c;Parent=g6111.t1; product="Proteophosphoglycan ppg4"; Dbxref=UniProtKB/TrEMBL:A0A0K3C925; go_process="biological_process|0008150","cellular process|0009987","metabolic process|0008152","cellular metabolic process|0044237","organic substance metabolic process|0071704","biological regulation|0065007","regulation of biological process|0050789","primary metabolic process|0044238","nitrogen compound metabolic process|0006807","organic cyclic compound metabolic process|1901360","macromolecule metabolic process|0043170","cellular nitrogen compound metabolic process|0034641","catabolic process|0009056","cellular aromatic compound metabolic process|0006725","heterocycle metabolic process|0046483","negative regulation of biological process|0048519","cellular macromolecule metabolic process|0044260","organic substance catabolic process|1901575","regulation of metabolic process|0019222","cellular catabolic process|0044248","nucleobase-containing compound metabolic process|0006139","regulation of macromolecule metabolic process|0060255","nucleic acid metabolic process|0090304","negative regulation of metabolic process|0009892","regulation of gene expression|0010468","organic cyclic compound catabolic process|1901361","RNA metabolic process|0016070","negative regulation of macromolecule metabolic process|0010605","aromatic compound catabolic process|0019439","cellular nitrogen compound catabolic process|0044270","heterocycle catabolic process|0046700","RNA processing|0006396","negative regulation of gene expression|0010629","macromolecule catabolic process|0009057","ncRNA metabolic process|0034660","nucleobase-containing compound catabolic process|0034655","mRNA metabolic process|0016071","cellular macromolecule catabolic process|0044265","ncRNA processing|0034470","mRNA catabolic process|0006402","RNA catabolic process|0006401","rRNA metabolic process|0016072","rRNA processing|0006364","RNA 3'-end processing|0031123","nuclear-transcribed mRNA catabolic process|0000956","snRNA metabolic process|0016073","ncRNA catabolic process|0034661","rRNA catabolic process|0016075","sno(s)RNA metabolic process|0016074","sno(s)RNA processing|0043144","nuclear-transcribed mRNA catabolic process, exonucleolytic|0000291","snRNA 3'-end processing|0034472","nuclear mRNA surveillance|0071028","regulatory ncRNA 3'-end processing|0043628","snRNA processing|0016180","RNA surveillance|0071025","nuclear-transcribed mRNA catabolic process, exonucleolytic, 3'-5'|0034427","nuclear RNA surveillance|0071027","sno(s)RNA 3'-end processing|0031126","regulation of cellular process|0050794","positive regulation of biological process|0048518","macromolecule modification|0043412","positive regulation of cellular process|0048522","DNA metabolic process|0006259","immune system process|0002376","DNA modification|0006304","immune effector process|0002252";go_function="molecular_function|0003674","binding|0005488","heterocyclic compound binding|1901363","organic cyclic compound binding|0097159","nucleic acid binding|0003676","RNA binding|0003723","catalytic activity|0003824","hydrolase activity|0016787","hydrolase activity, acting on ester bonds|0016788","nuclease activity|0004518","exonuclease activity|0004527","3'-5' exonuclease activity|0008408";go_component="cellular_component|0005575","cellular anatomical entity|0110165","organelle|0043226","intracellular organelle|0043229","protein-containing complex|0032991","catalytic complex|1902494","intracellular non-membrane-bounded organelle|0043232","non-membrane-bounded organelle|0043228","nucleolus|0005730","membrane-bounded organelle|0043227","intracellular membrane-bounded organelle|0043231","cytoplasmic exosome (RNase complex)|0000177","exosome (RNase complex)|0000178","exoribonuclease complex|1905354","cytosol|0005829","nucleus|0005634","cytoplasm|0005737"
JABGON010000116.1	AUGUSTUS	exon	46856	46997	.	+	.	ID=g6111.t1.e1;Parent=g6111.t1
JABGON010000116.1	AUGUSTUS	CDS	47066	47144	1	+	2	ID=g6111.t1.c;Parent=g6111.t1
JABGON010000116.1	AUGUSTUS	exon	47066	47144	.	+	.	ID=g6111.t1.e2;Parent=g6111.t1
JABGON010000116.1	AUGUSTUS	CDS	47199	47313	1	+	1	ID=g6111.t1.c;Parent=g6111.t1
JABGON010000116.1	AUGUSTUS	exon	47199	47313	.	+	.	ID=g6111.t1.e3;Parent=g6111.t1
JABGON010000116.1	AUGUSTUS	CDS	47369	47508	1	+	0	ID=g6111.t1.c;Parent=g6111.t1
JABGON010000116.1	AUGUSTUS	exon	47369	47508	.	+	.	ID=g6111.t1.e4;Parent=g6111.t1
JABGON010000116.1	AUGUSTUS	CDS	47566	47641	1	+	1	ID=g6111.t1.c;Parent=g6111.t1
JABGON010000116.1	AUGUSTUS	exon	47566	47641	.	+	.	ID=g6111.t1.e5;Parent=g6111.t1
JABGON010000116.1	AUGUSTUS	CDS	47703	47864	1	+	0	ID=g6111.t1.c;Parent=g6111.t1
JABGON010000116.1	AUGUSTUS	exon	47703	47864	.	+	.	ID=g6111.t1.e6;Parent=g6111.t1
JABGON010000116.1	AUGUSTUS	CDS	47929	48024	1	+	0	ID=g6111.t1.c;Parent=g6111.t1
JABGON010000116.1	AUGUSTUS	exon	47929	48024	.	+	.	ID=g6111.t1.e7;Parent=g6111.t1
JABGON010000116.1	AUGUSTUS	stop_codon	48022	48024	.	+	0	ID=g6111.t1.stp;Parent=g6111.t1
JABGON010000116.1	AUGUSTUS	gene	48425	49854	.	-	.	ID=g6112
JABGON010000116.1	AUGUSTUS	mRNA	48425	49854	1	-	.	ID=g6112.t1;Parent=g6112
JABGON010000116.1	AUGUSTUS	stop_codon	48425	48427	.	-	0	ID=g6112.t1.stp;Parent=g6112.t1
JABGON010000116.1	AUGUSTUS	CDS	48425	48440	1	-	1	ID=g6112.t1.c;Parent=g6112.t1; product="EamA domain-containing protein"; Dbxref=UniProtKB/TrEMBL:A0A2T0AFC8; go_process="biological_process|0008150","cellular process|0009987","metabolic process|0008152","cellular metabolic process|0044237","organic substance metabolic process|0071704","primary metabolic process|0044238","macromolecule metabolic process|0043170","cellular biosynthetic process|0044249","biosynthetic process|0009058","cellular macromolecule metabolic process|0044260","organic cyclic compound metabolic process|1901360","nitrogen compound metabolic process|0006807","nucleobase-containing compound metabolic process|0006139","cellular aromatic compound metabolic process|0006725","organic substance biosynthetic process|1901576","cellular macromolecule biosynthetic process|0034645","heterocycle metabolic process|0046483","cellular nitrogen compound metabolic process|0034641","nucleic acid metabolic process|0090304","macromolecule biosynthetic process|0009059","organic cyclic compound biosynthetic process|1901362","nucleic acid-templated transcription|0097659","aromatic compound biosynthetic process|0019438","RNA metabolic process|0016070","DNA-templated transcription|0006351","nucleobase-containing compound biosynthetic process|0034654","heterocycle biosynthetic process|0018130","cellular nitrogen compound biosynthetic process|0044271","RNA biosynthetic process|0032774","transcription by RNA polymerase II|0006366","response to stimulus|0050896","response to chemical|0042221","response to stress|0006950","cellular response to stimulus|0051716","cellular response to stress|0033554","cellular response to chemical stimulus|0070887","response to oxidative stress|0006979","cellular response to oxidative stress|0034599";go_function="molecular_function|0003674","transcription coregulator activity|0003712","transcription regulator activity|0140110","transcription coactivator activity|0003713","binding|0005488","protein binding|0005515";go_component="cellular anatomical entity|0110165","cellular_component|0005575","organelle|0043226","intracellular organelle|0043229","membrane-bounded organelle|0043227","intracellular membrane-bounded organelle|0043231","nucleus|0005634","cytoplasm|0005737","cytosol|0005829"
JABGON010000116.1	AUGUSTUS	exon	48425	48440	.	-	.	ID=g6112.t1.e1;Parent=g6112.t1
JABGON010000116.1	AUGUSTUS	CDS	48498	48598	1	-	0	ID=g6112.t1.c;Parent=g6112.t1
JABGON010000116.1	AUGUSTUS	exon	48498	48598	.	-	.	ID=g6112.t1.e2;Parent=g6112.t1
JABGON010000116.1	AUGUSTUS	CDS	48666	48694	1	-	2	ID=g6112.t1.c;Parent=g6112.t1
JABGON010000116.1	AUGUSTUS	exon	48666	48694	.	-	.	ID=g6112.t1.e3;Parent=g6112.t1
JABGON010000116.1	AUGUSTUS	CDS	48760	48817	1	-	0	ID=g6112.t1.c;Parent=g6112.t1
JABGON010000116.1	AUGUSTUS	exon	48760	48817	.	-	.	ID=g6112.t1.e4;Parent=g6112.t1
JABGON010000116.1	AUGUSTUS	CDS	48880	48894	1	-	0	ID=g6112.t1.c;Parent=g6112.t1
JABGON010000116.1	AUGUSTUS	exon	48880	48894	.	-	.	ID=g6112.t1.e5;Parent=g6112.t1
JABGON010000116.1	AUGUSTUS	CDS	48962	49072	1	-	0	ID=g6112.t1.c;Parent=g6112.t1
JABGON010000116.1	AUGUSTUS	exon	48962	49072	.	-	.	ID=g6112.t1.e6;Parent=g6112.t1
JABGON010000116.1	AUGUSTUS	CDS	49132	49304	1	-	2	ID=g6112.t1.c;Parent=g6112.t1
JABGON010000116.1	AUGUSTUS	exon	49132	49304	.	-	.	ID=g6112.t1.e7;Parent=g6112.t1
JABGON010000116.1	AUGUSTUS	CDS	49369	49421	1	-	1	ID=g6112.t1.c;Parent=g6112.t1
JABGON010000116.1	AUGUSTUS	exon	49369	49421	.	-	.	ID=g6112.t1.e8;Parent=g6112.t1
JABGON010000116.1	AUGUSTUS	CDS	49487	49575	1	-	0	ID=g6112.t1.c;Parent=g6112.t1
JABGON010000116.1	AUGUSTUS	exon	49487	49575	.	-	.	ID=g6112.t1.e9;Parent=g6112.t1
JABGON010000116.1	AUGUSTUS	CDS	49645	49677	1	-	0	ID=g6112.t1.c;Parent=g6112.t1
JABGON010000116.1	AUGUSTUS	exon	49645	49677	.	-	.	ID=g6112.t1.e10;Parent=g6112.t1
JABGON010000116.1	AUGUSTUS	CDS	49849	49854	1	-	0	ID=g6112.t1.c;Parent=g6112.t1
JABGON010000116.1	AUGUSTUS	exon	49849	49854	.	-	.	ID=g6112.t1.e11;Parent=g6112.t1
JABGON010000116.1	AUGUSTUS	start_codon	49852	49854	.	-	0	ID=g6112.t1.srt;Parent=g6112.t1
JABGON010000116.1	AUGUSTUS	gene	49984	52324	.	+	.	ID=g6113
JABGON010000116.1	AUGUSTUS	mRNA	49984	52324	1	+	.	ID=g6113.t1;Parent=g6113
JABGON010000116.1	AUGUSTUS	start_codon	49984	49986	.	+	0	ID=g6113.t1.srt;Parent=g6113.t1
JABGON010000116.1	AUGUSTUS	CDS	49984	50022	1	+	0	ID=g6113.t1.c;Parent=g6113.t1; product="Right handed beta helix domain-containing protein"; Dbxref=UniProtKB/TrEMBL:A0A0K3C9E6; go_process="biological_process|0008150","cellular process|0009987","biological regulation|0065007","regulation of biological quality|0065008","metabolic process|0008152","organic substance metabolic process|0071704","cellular metabolic process|0044237","primary metabolic process|0044238","nitrogen compound metabolic process|0006807","organic cyclic compound metabolic process|1901360","catabolic process|0009056","organonitrogen compound metabolic process|1901564","cellular aromatic compound metabolic process|0006725","generation of precursor metabolites and energy|0006091","heterocycle metabolic process|0046483","organic substance catabolic process|1901575","cellular nitrogen compound metabolic process|0034641","small molecule metabolic process|0044281","nucleobase-containing compound metabolic process|0006139","homeostatic process|0042592","phosphorus metabolic process|0006793","chemical homeostasis|0048878","phosphate-containing compound metabolic process|0006796","carbohydrate metabolic process|0005975","oxoacid metabolic process|0043436","organic acid metabolic process|0006082","phosphorylation|0016310","carboxylic acid metabolic process|0019752","cellular homeostasis|0019725","carbohydrate derivative metabolic process|1901135","intracellular chemical homeostasis|0055082","organophosphate metabolic process|0019637","ATP metabolic process|0046034","carbohydrate catabolic process|0016052","monocarboxylic acid metabolic process|0032787","intracellular glucose homeostasis|0001678","nucleobase-containing small molecule metabolic process|0055086","nucleotide metabolic process|0009117","nucleoside phosphate metabolic process|0006753","carbohydrate homeostasis|0033500","ribonucleotide metabolic process|0009259","glucose homeostasis|0042593","ribose phosphate metabolic process|0019693","purine ribonucleotide metabolic process|0009150","glucose 6-phosphate metabolic process|0051156","purine-containing compound metabolic process|0072521","purine nucleotide metabolic process|0006163","hexose metabolic process|0019318","monosaccharide metabolic process|0005996","pyruvate metabolic process|0006090","ribonucleoside diphosphate metabolic process|0009185","nucleoside diphosphate metabolic process|0009132","ADP metabolic process|0046031","purine ribonucleoside diphosphate metabolic process|0009179","nucleotide phosphorylation|0046939","purine nucleoside diphosphate metabolic process|0009135","nucleoside diphosphate phosphorylation|0006165","glycolytic process|0006096","ATP generation from ADP|0006757","regulation of biological process|0050789","regulation of cellular process|0050794","localization|0051179","establishment of localization|0051234","glucose metabolic process|0006006","negative regulation of biological process|0048519","response to stimulus|0050896","negative regulation of cellular process|0048523","fructose 6-phosphate metabolic process|0006002","transport|0006810","response to stress|0006950";go_function="molecular_function|0003674","binding|0005488","organic cyclic compound binding|0097159","heterocyclic compound binding|1901363","ion binding|0043167","catalytic activity|0003824","transferase activity|0016740","small molecule binding|0036094","anion binding|0043168","nucleoside phosphate binding|1901265","nucleotide binding|0000166","transferase activity, transferring phosphorus-containing groups|0016772","carbohydrate derivative binding|0097367","carbohydrate binding|0030246","obsolete drug binding|0008144","kinase activity|0016301","adenyl nucleotide binding|0030554","purine nucleotide binding|0017076","phosphotransferase activity, alcohol group as acceptor|0016773","adenyl ribonucleotide binding|0032559","purine ribonucleotide binding|0032555","ribonucleotide binding|0032553","purine ribonucleoside triphosphate binding|0035639","ATP binding|0005524","monosaccharide binding|0048029","carbohydrate kinase activity|0019200","protein binding|0005515";go_component="cellular anatomical entity|0110165","cellular_component|0005575","organelle|0043226","intracellular organelle|0043229","intracellular membrane-bounded organelle|0043231","membrane-bounded organelle|0043227","cytosol|0005829","mitochondrion|0005739","cytoplasm|0005737","nucleus|0005634"; ec_number=2.7.1.1
JABGON010000116.1	AUGUSTUS	exon	49984	50022	.	+	.	ID=g6113.t1.e1;Parent=g6113.t1
JABGON010000116.1	AUGUSTUS	CDS	50107	50306	1	+	0	ID=g6113.t1.c;Parent=g6113.t1
JABGON010000116.1	AUGUSTUS	exon	50107	50306	.	+	.	ID=g6113.t1.e2;Parent=g6113.t1
JABGON010000116.1	AUGUSTUS	CDS	50379	50439	1	+	1	ID=g6113.t1.c;Parent=g6113.t1
JABGON010000116.1	AUGUSTUS	exon	50379	50439	.	+	.	ID=g6113.t1.e3;Parent=g6113.t1
JABGON010000116.1	AUGUSTUS	CDS	50509	50660	1	+	0	ID=g6113.t1.c;Parent=g6113.t1
JABGON010000116.1	AUGUSTUS	exon	50509	50660	.	+	.	ID=g6113.t1.e4;Parent=g6113.t1
JABGON010000116.1	AUGUSTUS	CDS	50719	50874	1	+	1	ID=g6113.t1.c;Parent=g6113.t1
JABGON010000116.1	AUGUSTUS	exon	50719	50874	.	+	.	ID=g6113.t1.e5;Parent=g6113.t1
JABGON010000116.1	AUGUSTUS	CDS	50931	51042	1	+	1	ID=g6113.t1.c;Parent=g6113.t1
JABGON010000116.1	AUGUSTUS	exon	50931	51042	.	+	.	ID=g6113.t1.e6;Parent=g6113.t1
JABGON010000116.1	AUGUSTUS	CDS	51100	51282	1	+	0	ID=g6113.t1.c;Parent=g6113.t1
JABGON010000116.1	AUGUSTUS	exon	51100	51282	.	+	.	ID=g6113.t1.e7;Parent=g6113.t1
JABGON010000116.1	AUGUSTUS	CDS	51344	51573	1	+	0	ID=g6113.t1.c;Parent=g6113.t1
JABGON010000116.1	AUGUSTUS	exon	51344	51573	.	+	.	ID=g6113.t1.e8;Parent=g6113.t1
JABGON010000116.1	AUGUSTUS	CDS	51633	51671	1	+	1	ID=g6113.t1.c;Parent=g6113.t1
JABGON010000116.1	AUGUSTUS	exon	51633	51671	.	+	.	ID=g6113.t1.e9;Parent=g6113.t1
JABGON010000116.1	AUGUSTUS	CDS	51736	51970	1	+	1	ID=g6113.t1.c;Parent=g6113.t1
JABGON010000116.1	AUGUSTUS	exon	51736	51970	.	+	.	ID=g6113.t1.e10;Parent=g6113.t1
JABGON010000116.1	AUGUSTUS	CDS	52034	52098	1	+	0	ID=g6113.t1.c;Parent=g6113.t1
JABGON010000116.1	AUGUSTUS	exon	52034	52098	.	+	.	ID=g6113.t1.e11;Parent=g6113.t1
JABGON010000116.1	AUGUSTUS	CDS	52160	52218	1	+	1	ID=g6113.t1.c;Parent=g6113.t1
JABGON010000116.1	AUGUSTUS	exon	52160	52218	.	+	.	ID=g6113.t1.e12;Parent=g6113.t1
JABGON010000116.1	AUGUSTUS	CDS	52278	52324	1	+	2	ID=g6113.t1.c;Parent=g6113.t1
JABGON010000116.1	AUGUSTUS	exon	52278	52324	.	+	.	ID=g6113.t1.e13;Parent=g6113.t1
JABGON010000116.1	AUGUSTUS	stop_codon	52322	52324	.	+	0	ID=g6113.t1.stp;Parent=g6113.t1
JABGON010000116.1	AUGUSTUS	gene	54451	55317	.	+	.	ID=g6114
JABGON010000116.1	AUGUSTUS	mRNA	54451	55317	0.99	+	.	ID=g6114.t1;Parent=g6114
JABGON010000116.1	AUGUSTUS	start_codon	54451	54453	.	+	0	ID=g6114.t1.srt;Parent=g6114.t1
JABGON010000116.1	AUGUSTUS	CDS	54451	54623	1	+	0	ID=g6114.t1.c;Parent=g6114.t1; product="hypothetical protein"; Dbxref=UniProtKB/TrEMBL:A0A2T0AFB2; go_function="molecular_function|0003674";go_component="cellular anatomical entity|0110165","cellular_component|0005575"
JABGON010000116.1	AUGUSTUS	exon	54451	54623	.	+	.	ID=g6114.t1.e1;Parent=g6114.t1
JABGON010000116.1	AUGUSTUS	CDS	54678	55317	0.99	+	1	ID=g6114.t1.c;Parent=g6114.t1
JABGON010000116.1	AUGUSTUS	exon	54678	55317	.	+	.	ID=g6114.t1.e2;Parent=g6114.t1
JABGON010000116.1	AUGUSTUS	stop_codon	55315	55317	.	+	0	ID=g6114.t1.stp;Parent=g6114.t1
JABGON010000116.1	AUGUSTUS	gene	55772	56544	.	+	.	ID=g6115
JABGON010000116.1	AUGUSTUS	mRNA	55772	56544	1	+	.	ID=g6115.t1;Parent=g6115
JABGON010000116.1	AUGUSTUS	start_codon	55772	55774	.	+	0	ID=g6115.t1.srt;Parent=g6115.t1
JABGON010000116.1	AUGUSTUS	CDS	55772	55863	1	+	0	ID=g6115.t1.c;Parent=g6115.t1; product="E2 ubiquitin-conjugating enzyme"; Dbxref=UniProtKB/TrEMBL:A0A061BE46; go_process="biological_process|0008150","cellular process|0009987","metabolic process|0008152","primary metabolic process|0044238","organic substance metabolic process|0071704","cellular metabolic process|0044237","nitrogen compound metabolic process|0006807","macromolecule metabolic process|0043170","protein metabolic process|0019538","organonitrogen compound metabolic process|1901564","cellular macromolecule metabolic process|0044260","protein metabolic process|0044267","macromolecule modification|0043412","protein modification process|0006464","protein modification process|0036211","protein folding|0006457","peptidyl-amino acid modification|0018193","protein peptidyl-prolyl isomerization|0000413","peptidyl-proline modification|0018208","biological regulation|0065007";go_function="molecular_function|0003674","binding|0005488","catalytic activity|0003824","catalytic activity, acting on a protein|0140096","isomerase activity|0016853","amide binding|0033218","peptide binding|0042277","obsolete drug binding|0008144","cis-trans isomerase activity|0016859","peptidyl-prolyl cis-trans isomerase activity|0003755","cyclosporin A binding|0016018","protein binding|0005515","metal ion binding|0046872","ion binding|0043167","cation binding|0043169","organic cyclic compound binding|0097159";go_component="cellular_component|0005575","cellular anatomical entity|0110165","cytoplasm|0005737","organelle|0043226","intracellular organelle|0043229","intracellular membrane-bounded organelle|0043231","membrane-bounded organelle|0043227","cytosol|0005829"; ec_number=5.2.1.8
JABGON010000116.1	AUGUSTUS	exon	55772	55863	.	+	.	ID=g6115.t1.e1;Parent=g6115.t1
JABGON010000116.1	AUGUSTUS	CDS	55921	56007	1	+	1	ID=g6115.t1.c;Parent=g6115.t1
JABGON010000116.1	AUGUSTUS	exon	55921	56007	.	+	.	ID=g6115.t1.e2;Parent=g6115.t1
JABGON010000116.1	AUGUSTUS	CDS	56068	56203	1	+	1	ID=g6115.t1.c;Parent=g6115.t1
JABGON010000116.1	AUGUSTUS	exon	56068	56203	.	+	.	ID=g6115.t1.e3;Parent=g6115.t1
JABGON010000116.1	AUGUSTUS	CDS	56269	56455	1	+	0	ID=g6115.t1.c;Parent=g6115.t1
JABGON010000116.1	AUGUSTUS	exon	56269	56455	.	+	.	ID=g6115.t1.e4;Parent=g6115.t1
JABGON010000116.1	AUGUSTUS	CDS	56528	56544	1	+	2	ID=g6115.t1.c;Parent=g6115.t1
JABGON010000116.1	AUGUSTUS	exon	56528	56544	.	+	.	ID=g6115.t1.e5;Parent=g6115.t1
JABGON010000116.1	AUGUSTUS	stop_codon	56542	56544	.	+	0	ID=g6115.t1.stp;Parent=g6115.t1
JABGON010000116.1	AUGUSTUS	gene	57239	58748	.	+	.	ID=g6116
JABGON010000116.1	AUGUSTUS	mRNA	57239	58748	0.95	+	.	ID=g6116.t1;Parent=g6116
JABGON010000116.1	AUGUSTUS	start_codon	57239	57241	.	+	0	ID=g6116.t1.srt;Parent=g6116.t1
JABGON010000116.1	AUGUSTUS	CDS	57239	57283	1	+	0	ID=g6116.t1.c;Parent=g6116.t1; product="TPR domain containing protein"; Dbxref=UniProtKB/TrEMBL:A0A0K3C920; go_process="biological_process|0008150","metabolic process|0008152","cellular process|0009987","generation of precursor metabolites and energy|0006091","cellular metabolic process|0044237","primary metabolic process|0044238","obsolete oxidation-reduction process|0055114","energy derivation by oxidation of organic compounds|0015980","aerobic respiration|0009060","cellular respiration|0045333","electron transport chain|0022900","respiratory electron transport chain|0022904","tricarboxylic acid cycle|0006099","organic substance metabolic process|0071704";go_function="molecular_function|0003674","binding|0005488","ion binding|0043167","metal ion binding|0046872","catalytic activity|0003824","cation binding|0043169","obsolete cofactor binding|0048037","oxidoreductase activity|0016491","metal cluster binding|0051540","iron-sulfur cluster binding|0051536","electron transfer activity|0009055","2 iron, 2 sulfur cluster binding|0051537","4 iron, 4 sulfur cluster binding|0051539","oxidoreductase activity, acting on the CH-CH group of donors|0016627","quinone binding|0048038";go_component="cellular_component|0005575","protein-containing complex|0032991","cellular anatomical entity|0110165","membrane protein complex|0098796","catalytic complex|1902494","respiratory chain complex|0098803","mitochondrial protein-containing complex|0098798","membrane|0016020","intracellular organelle|0043229","organelle|0043226","inner mitochondrial membrane protein complex|0098800","oxidoreductase complex|1990204","mitochondrial membrane|0031966","organelle membrane|0031090","intracellular membrane-bounded organelle|0043231","membrane-bounded organelle|0043227","mitochondrial inner membrane|0005743","organelle inner membrane|0019866","mitochondrion|0005739"; ec_number=1.3.5.1
JABGON010000116.1	AUGUSTUS	exon	57239	57283	.	+	.	ID=g6116.t1.e1;Parent=g6116.t1
JABGON010000116.1	AUGUSTUS	CDS	57433	57504	1	+	0	ID=g6116.t1.c;Parent=g6116.t1
JABGON010000116.1	AUGUSTUS	exon	57433	57504	.	+	.	ID=g6116.t1.e2;Parent=g6116.t1
JABGON010000116.1	AUGUSTUS	CDS	57752	57929	1	+	0	ID=g6116.t1.c;Parent=g6116.t1
JABGON010000116.1	AUGUSTUS	exon	57752	57929	.	+	.	ID=g6116.t1.e3;Parent=g6116.t1
JABGON010000116.1	AUGUSTUS	CDS	57994	58068	1	+	2	ID=g6116.t1.c;Parent=g6116.t1
JABGON010000116.1	AUGUSTUS	exon	57994	58068	.	+	.	ID=g6116.t1.e4;Parent=g6116.t1
JABGON010000116.1	AUGUSTUS	CDS	58134	58170	1	+	2	ID=g6116.t1.c;Parent=g6116.t1
JABGON010000116.1	AUGUSTUS	exon	58134	58170	.	+	.	ID=g6116.t1.e5;Parent=g6116.t1
JABGON010000116.1	AUGUSTUS	CDS	58229	58343	1	+	1	ID=g6116.t1.c;Parent=g6116.t1
JABGON010000116.1	AUGUSTUS	exon	58229	58343	.	+	.	ID=g6116.t1.e6;Parent=g6116.t1
JABGON010000116.1	AUGUSTUS	CDS	58419	58627	0.95	+	0	ID=g6116.t1.c;Parent=g6116.t1
JABGON010000116.1	AUGUSTUS	exon	58419	58627	.	+	.	ID=g6116.t1.e7;Parent=g6116.t1
JABGON010000116.1	AUGUSTUS	CDS	58691	58748	0.95	+	1	ID=g6116.t1.c;Parent=g6116.t1
JABGON010000116.1	AUGUSTUS	exon	58691	58748	.	+	.	ID=g6116.t1.e8;Parent=g6116.t1
JABGON010000116.1	AUGUSTUS	stop_codon	58746	58748	.	+	0	ID=g6116.t1.stp;Parent=g6116.t1
JABGON010000116.1	AUGUSTUS	gene	59105	60611	.	-	.	ID=g6117
JABGON010000116.1	AUGUSTUS	mRNA	59105	60611	1	-	.	ID=g6117.t1;Parent=g6117
JABGON010000116.1	AUGUSTUS	stop_codon	59105	59107	.	-	0	ID=g6117.t1.stp;Parent=g6117.t1
JABGON010000116.1	AUGUSTUS	CDS	59105	59521	1	-	0	ID=g6117.t1.c;Parent=g6117.t1; product="protein-L-isoaspartate(D-aspartate) O-methyltransferase"; Dbxref=UniProtKB/TrEMBL:A0A2T0AF89
JABGON010000116.1	AUGUSTUS	exon	59105	59521	.	-	.	ID=g6117.t1.e1;Parent=g6117.t1
JABGON010000116.1	AUGUSTUS	CDS	59587	60047	1	-	2	ID=g6117.t1.c;Parent=g6117.t1
JABGON010000116.1	AUGUSTUS	exon	59587	60047	.	-	.	ID=g6117.t1.e2;Parent=g6117.t1
JABGON010000116.1	AUGUSTUS	CDS	60107	60179	1	-	0	ID=g6117.t1.c;Parent=g6117.t1
JABGON010000116.1	AUGUSTUS	exon	60107	60179	.	-	.	ID=g6117.t1.e3;Parent=g6117.t1
JABGON010000116.1	AUGUSTUS	CDS	60234	60611	1	-	0	ID=g6117.t1.c;Parent=g6117.t1
JABGON010000116.1	AUGUSTUS	exon	60234	60611	.	-	.	ID=g6117.t1.e4;Parent=g6117.t1
JABGON010000116.1	AUGUSTUS	start_codon	60609	60611	.	-	0	ID=g6117.t1.srt;Parent=g6117.t1
JABGON010000116.1	AUGUSTUS	gene	60838	61765	.	-	.	ID=g6118
JABGON010000116.1	AUGUSTUS	mRNA	60838	61765	1	-	.	ID=g6118.t1;Parent=g6118
JABGON010000116.1	AUGUSTUS	stop_codon	60838	60840	.	-	0	ID=g6118.t1.stp;Parent=g6118.t1
JABGON010000116.1	AUGUSTUS	CDS	60838	60957	1	-	0	ID=g6118.t1.c;Parent=g6118.t1; product="WLM domain-domain containing protein"; Dbxref=UniProtKB/TrEMBL:A0A0K3C9E3; go_component="cellular anatomical entity|0110165","cellular_component|0005575"
JABGON010000116.1	AUGUSTUS	exon	60838	60957	.	-	.	ID=g6118.t1.e1;Parent=g6118.t1
JABGON010000116.1	AUGUSTUS	CDS	61022	61480	1	-	0	ID=g6118.t1.c;Parent=g6118.t1
JABGON010000116.1	AUGUSTUS	exon	61022	61480	.	-	.	ID=g6118.t1.e2;Parent=g6118.t1
JABGON010000116.1	AUGUSTUS	CDS	61571	61765	1	-	0	ID=g6118.t1.c;Parent=g6118.t1
JABGON010000116.1	AUGUSTUS	exon	61571	61765	.	-	.	ID=g6118.t1.e3;Parent=g6118.t1
JABGON010000116.1	AUGUSTUS	start_codon	61763	61765	.	-	0	ID=g6118.t1.srt;Parent=g6118.t1
JABGON010000116.1	GeneMark.hmm3	mRNA	60838	61717	.	-	.	ID=g6118.t2;Parent=g6118
JABGON010000116.1	GeneMark.hmm3	stop_codon	60838	60840	.	-	0	ID=g6118.t2.stp;Parent=g6118.t2
JABGON010000116.1	GeneMark.hmm3	CDS	60838	60957	.	-	0	ID=g6118.t2.c;Parent=g6118.t2; product="hypothetical protein"; go_component="cellular anatomical entity|0110165","cellular_component|0005575"
JABGON010000116.1	GeneMark.hmm3	exon	60838	60957	.	-	0	ID=g6118.t2.e1;Parent=g6118.t2
JABGON010000116.1	GeneMark.hmm3	mRNA	60838	61717	.	-	.	ID=g6118.t2;Parent=g6118
JABGON010000116.1	GeneMark.hmm3	CDS	61022	61480	.	-	0	ID=g6118.t2.c;Parent=g6118.t2; product="hypothetical protein"; go_component="cellular anatomical entity|0110165","cellular_component|0005575"
JABGON010000116.1	GeneMark.hmm3	exon	61022	61480	.	-	0	ID=g6118.t2.e1;Parent=g6118.t2
JABGON010000116.1	GeneMark.hmm3	CDS	61571	61717	.	-	0	ID=g6118.t2.c;Parent=g6118.t2
JABGON010000116.1	GeneMark.hmm3	exon	61571	61717	.	-	0	ID=g6118.t2.e2;Parent=g6118.t2
JABGON010000116.1	GeneMark.hmm3	start_codon	61715	61717	.	-	0	ID=g6118.t2.srt;Parent=g6118.t2
JABGON010000116.1	AUGUSTUS	gene	61814	63053	.	+	.	ID=g6119
JABGON010000116.1	AUGUSTUS	mRNA	61814	63053	1	+	.	ID=g6119.t1;Parent=g6119
JABGON010000116.1	AUGUSTUS	start_codon	61814	61816	.	+	0	ID=g6119.t1.srt;Parent=g6119.t1
JABGON010000116.1	AUGUSTUS	CDS	61814	61892	1	+	0	ID=g6119.t1.c;Parent=g6119.t1; product="Protein HRI1"; Dbxref=UniProtKB/TrEMBL:A0A0K3C614; go_function="molecular_function|0003674","binding|0005488","protein binding|0005515"
JABGON010000116.1	AUGUSTUS	exon	61814	61892	.	+	.	ID=g6119.t1.e1;Parent=g6119.t1
JABGON010000116.1	AUGUSTUS	CDS	61950	62001	1	+	2	ID=g6119.t1.c;Parent=g6119.t1
JABGON010000116.1	AUGUSTUS	exon	61950	62001	.	+	.	ID=g6119.t1.e2;Parent=g6119.t1
JABGON010000116.1	AUGUSTUS	CDS	62063	62119	1	+	1	ID=g6119.t1.c;Parent=g6119.t1
JABGON010000116.1	AUGUSTUS	exon	62063	62119	.	+	.	ID=g6119.t1.e3;Parent=g6119.t1
JABGON010000116.1	AUGUSTUS	CDS	62183	62310	1	+	1	ID=g6119.t1.c;Parent=g6119.t1
JABGON010000116.1	AUGUSTUS	exon	62183	62310	.	+	.	ID=g6119.t1.e4;Parent=g6119.t1
JABGON010000116.1	AUGUSTUS	CDS	62370	62514	1	+	2	ID=g6119.t1.c;Parent=g6119.t1
JABGON010000116.1	AUGUSTUS	exon	62370	62514	.	+	.	ID=g6119.t1.e5;Parent=g6119.t1
JABGON010000116.1	AUGUSTUS	CDS	62571	62705	1	+	1	ID=g6119.t1.c;Parent=g6119.t1
JABGON010000116.1	AUGUSTUS	exon	62571	62705	.	+	.	ID=g6119.t1.e6;Parent=g6119.t1
JABGON010000116.1	AUGUSTUS	CDS	62768	63053	1	+	1	ID=g6119.t1.c;Parent=g6119.t1
JABGON010000116.1	AUGUSTUS	exon	62768	63053	.	+	.	ID=g6119.t1.e7;Parent=g6119.t1
JABGON010000116.1	AUGUSTUS	stop_codon	63051	63053	.	+	0	ID=g6119.t1.stp;Parent=g6119.t1
JABGON010000116.1	AUGUSTUS	gene	63200	66421	.	-	.	ID=g6120
JABGON010000116.1	AUGUSTUS	mRNA	63200	66421	1	-	.	ID=g6120.t1;Parent=g6120
JABGON010000116.1	AUGUSTUS	stop_codon	63200	63202	.	-	0	ID=g6120.t1.stp;Parent=g6120.t1
JABGON010000116.1	AUGUSTUS	CDS	63200	63475	1	-	0	ID=g6120.t1.c;Parent=g6120.t1; product="Proteophosphoglycan 5"; Dbxref=UniProtKB/TrEMBL:A0A2T0AFB8; go_process="biological_process|0008150","cellular process|0009987","metabolic process|0008152","organic substance metabolic process|0071704","cellular metabolic process|0044237","primary metabolic process|0044238","nitrogen compound metabolic process|0006807","macromolecule metabolic process|0043170","organonitrogen compound metabolic process|1901564","macromolecule modification|0043412","small molecule metabolic process|0044281","organic cyclic compound metabolic process|1901360","cellular aromatic compound metabolic process|0006725","cellular nitrogen compound metabolic process|0034641","heterocycle metabolic process|0046483","nucleobase-containing compound metabolic process|0006139","nucleic acid metabolic process|0090304","organic acid metabolic process|0006082","oxoacid metabolic process|0043436","carboxylic acid metabolic process|0019752","RNA metabolic process|0016070","RNA processing|0006396","RNA modification|0009451","ncRNA metabolic process|0034660","amino acid metabolic process|0006520","tRNA metabolic process|0006399","tRNA processing|0008033","ncRNA processing|0034470","tRNA modification|0006400","amino acid activation|0043038","tRNA aminoacylation|0043039","tRNA aminoacylation for protein translation|0006418","regulation of biological process|0050789","biological regulation|0065007";go_function="molecular_function|0003674","binding|0005488","organic cyclic compound binding|0097159","heterocyclic compound binding|1901363","nucleic acid binding|0003676","catalytic activity|0003824","ion binding|0043167","RNA binding|0003723","metal ion binding|0046872","cation binding|0043169","hydrolase activity|0016787","small molecule binding|0036094","nucleotide binding|0000166","nucleoside phosphate binding|1901265","catalytic activity, acting on RNA|0140098","anion binding|0043168","ligase activity|0016874","transition metal ion binding|0046914","hydrolase activity, acting on ester bonds|0016788","obsolete drug binding|0008144","zinc ion binding|0008270","adenyl nucleotide binding|0030554","carbohydrate derivative binding|0097367","purine nucleotide binding|0017076","ribonucleotide binding|0032553","catalytic activity, acting on a tRNA|0140101","adenyl ribonucleotide binding|0032559","purine ribonucleotide binding|0032555","purine ribonucleoside triphosphate binding|0035639","ATP binding|0005524","carboxylic ester hydrolase activity|0052689","tRNA binding|0000049","amino acid binding|0016597","organic acid binding|0043177","carboxylic acid binding|0031406","ligase activity, forming carbon-oxygen bonds|0016875","aminoacyl-tRNA ligase activity|0004812","aminoacyl-tRNA editing activity|0002161";go_component="cellular_component|0005575","cellular anatomical entity|0110165","intracellular membrane-bounded organelle|0043231","membrane-bounded organelle|0043227","organelle|0043226","intracellular organelle|0043229","mitochondrion|0005739"; ec_number=6.1.1.7
JABGON010000116.1	AUGUSTUS	exon	63200	63475	.	-	.	ID=g6120.t1.e1;Parent=g6120.t1
JABGON010000116.1	AUGUSTUS	CDS	63541	65484	1	-	0	ID=g6120.t1.c;Parent=g6120.t1
JABGON010000116.1	AUGUSTUS	exon	63541	65484	.	-	.	ID=g6120.t1.e2;Parent=g6120.t1
JABGON010000116.1	AUGUSTUS	CDS	65569	65868	1	-	0	ID=g6120.t1.c;Parent=g6120.t1
JABGON010000116.1	AUGUSTUS	exon	65569	65868	.	-	.	ID=g6120.t1.e3;Parent=g6120.t1
JABGON010000116.1	AUGUSTUS	CDS	65935	66017	1	-	2	ID=g6120.t1.c;Parent=g6120.t1
JABGON010000116.1	AUGUSTUS	exon	65935	66017	.	-	.	ID=g6120.t1.e4;Parent=g6120.t1
JABGON010000116.1	AUGUSTUS	CDS	66072	66187	1	-	1	ID=g6120.t1.c;Parent=g6120.t1
JABGON010000116.1	AUGUSTUS	exon	66072	66187	.	-	.	ID=g6120.t1.e5;Parent=g6120.t1
JABGON010000116.1	AUGUSTUS	CDS	66267	66421	1	-	0	ID=g6120.t1.c;Parent=g6120.t1
JABGON010000116.1	AUGUSTUS	exon	66267	66421	.	-	.	ID=g6120.t1.e6;Parent=g6120.t1
JABGON010000116.1	AUGUSTUS	start_codon	66419	66421	.	-	0	ID=g6120.t1.srt;Parent=g6120.t1
JABGON010000116.1	AUGUSTUS	gene	66824	69098	.	+	.	ID=g6121
JABGON010000116.1	AUGUSTUS	mRNA	66824	69098	1	+	.	ID=g6121.t1;Parent=g6121
JABGON010000116.1	AUGUSTUS	start_codon	66824	66826	.	+	0	ID=g6121.t1.srt;Parent=g6121.t1
JABGON010000116.1	AUGUSTUS	CDS	66824	67015	1	+	0	ID=g6121.t1.c;Parent=g6121.t1; product="DNA replication licensing factor MCM3"; Dbxref=UniProtKB/TrEMBL:A0A2T0AFA9; go_process="biological_process|0008150","cellular process|0009987","protein folding|0006457","biological regulation|0065007","regulation of biological process|0050789","regulation of cellular process|0050794","response to stimulus|0050896","cellular response to stimulus|0051716","response to stress|0006950","regulation of biological quality|0065008","homeostatic process|0042592","cellular response to stress|0033554","signal transduction|0007165","chemical homeostasis|0048878","cellular homeostasis|0019725","negative regulation of biological process|0048519","developmental process|0032502","negative regulation of cellular process|0048523","intracellular signal transduction|0035556","response to chemical|0042221";go_function="molecular_function|0003674","binding|0005488","ion binding|0043167","catalytic activity|0003824","organic cyclic compound binding|0097159","anion binding|0043168","heterocyclic compound binding|1901363","small molecule binding|0036094","oxidoreductase activity|0016491","obsolete cofactor binding|0048037","nucleotide binding|0000166","nucleoside phosphate binding|1901265","oxidoreductase activity, acting on a sulfur group of donors|0016667","disulfide oxidoreductase activity|0015036","protein-disulfide reductase activity|0015035","flavin adenine dinucleotide binding|0050660","obsolete coenzyme binding|0050662","FAD binding|0071949","protein binding|0005515";go_component="cellular anatomical entity|0110165","cellular_component|0005575","membrane|0016020","organelle membrane|0031090","endoplasmic reticulum membrane|0005789","organelle|0043226","intracellular organelle|0043229","membrane-bounded organelle|0043227","intracellular membrane-bounded organelle|0043231","endoplasmic reticulum|0005783"
JABGON010000116.1	AUGUSTUS	exon	66824	67015	.	+	.	ID=g6121.t1.e1;Parent=g6121.t1
JABGON010000116.1	AUGUSTUS	CDS	67093	67209	1	+	0	ID=g6121.t1.c;Parent=g6121.t1
JABGON010000116.1	AUGUSTUS	exon	67093	67209	.	+	.	ID=g6121.t1.e2;Parent=g6121.t1
JABGON010000116.1	AUGUSTUS	CDS	67286	67369	1	+	0	ID=g6121.t1.c;Parent=g6121.t1
JABGON010000116.1	AUGUSTUS	exon	67286	67369	.	+	.	ID=g6121.t1.e3;Parent=g6121.t1
JABGON010000116.1	AUGUSTUS	CDS	67453	67518	1	+	0	ID=g6121.t1.c;Parent=g6121.t1
JABGON010000116.1	AUGUSTUS	exon	67453	67518	.	+	.	ID=g6121.t1.e4;Parent=g6121.t1
JABGON010000116.1	AUGUSTUS	CDS	67584	67653	1	+	0	ID=g6121.t1.c;Parent=g6121.t1
JABGON010000116.1	AUGUSTUS	exon	67584	67653	.	+	.	ID=g6121.t1.e5;Parent=g6121.t1
JABGON010000116.1	AUGUSTUS	CDS	67717	68043	1	+	2	ID=g6121.t1.c;Parent=g6121.t1
JABGON010000116.1	AUGUSTUS	exon	67717	68043	.	+	.	ID=g6121.t1.e6;Parent=g6121.t1
JABGON010000116.1	AUGUSTUS	CDS	68130	68194	1	+	2	ID=g6121.t1.c;Parent=g6121.t1
JABGON010000116.1	AUGUSTUS	exon	68130	68194	.	+	.	ID=g6121.t1.e7;Parent=g6121.t1
JABGON010000116.1	AUGUSTUS	CDS	68256	68504	1	+	0	ID=g6121.t1.c;Parent=g6121.t1
JABGON010000116.1	AUGUSTUS	exon	68256	68504	.	+	.	ID=g6121.t1.e8;Parent=g6121.t1
JABGON010000116.1	AUGUSTUS	CDS	68565	69098	1	+	0	ID=g6121.t1.c;Parent=g6121.t1
JABGON010000116.1	AUGUSTUS	exon	68565	69098	.	+	.	ID=g6121.t1.e9;Parent=g6121.t1
JABGON010000116.1	AUGUSTUS	stop_codon	69096	69098	.	+	0	ID=g6121.t1.stp;Parent=g6121.t1
JABGON010000116.1	AUGUSTUS	mRNA	66824	69098	0.99	+	.	ID=g6121.t2;Parent=g6121
JABGON010000116.1	AUGUSTUS	start_codon	66824	66826	.	+	0	ID=g6121.t2.srt;Parent=g6121.t2
JABGON010000116.1	AUGUSTUS	CDS	66824	67015	1	+	0	ID=g6121.t2.c;Parent=g6121.t2; product="DNA replication licensing factor MCM3"; Dbxref=UniProtKB/TrEMBL:A0A2T0AFA9; go_process="biological_process|0008150","cellular process|0009987","protein folding|0006457","biological regulation|0065007","regulation of biological process|0050789","regulation of cellular process|0050794","response to stimulus|0050896","cellular response to stimulus|0051716","response to stress|0006950","regulation of biological quality|0065008","homeostatic process|0042592","cellular response to stress|0033554","signal transduction|0007165","chemical homeostasis|0048878","cellular homeostasis|0019725","negative regulation of biological process|0048519","developmental process|0032502","negative regulation of cellular process|0048523","intracellular signal transduction|0035556","response to chemical|0042221";go_function="molecular_function|0003674","binding|0005488","ion binding|0043167","catalytic activity|0003824","organic cyclic compound binding|0097159","anion binding|0043168","heterocyclic compound binding|1901363","small molecule binding|0036094","oxidoreductase activity|0016491","obsolete cofactor binding|0048037","nucleotide binding|0000166","nucleoside phosphate binding|1901265","oxidoreductase activity, acting on a sulfur group of donors|0016667","disulfide oxidoreductase activity|0015036","protein-disulfide reductase activity|0015035","flavin adenine dinucleotide binding|0050660","obsolete coenzyme binding|0050662","FAD binding|0071949","protein binding|0005515";go_component="cellular anatomical entity|0110165","cellular_component|0005575","membrane|0016020","organelle membrane|0031090","endoplasmic reticulum membrane|0005789","organelle|0043226","intracellular organelle|0043229","membrane-bounded organelle|0043227","intracellular membrane-bounded organelle|0043231","endoplasmic reticulum|0005783"
JABGON010000116.1	AUGUSTUS	exon	66824	67015	.	+	.	ID=g6121.t2.e1;Parent=g6121.t2
JABGON010000116.1	AUGUSTUS	CDS	67093	67209	1	+	0	ID=g6121.t2.c;Parent=g6121.t2
JABGON010000116.1	AUGUSTUS	exon	67093	67209	.	+	.	ID=g6121.t2.e2;Parent=g6121.t2
JABGON010000116.1	AUGUSTUS	CDS	67286	67369	1	+	0	ID=g6121.t2.c;Parent=g6121.t2
JABGON010000116.1	AUGUSTUS	exon	67286	67369	.	+	.	ID=g6121.t2.e3;Parent=g6121.t2
JABGON010000116.1	AUGUSTUS	CDS	67453	67518	1	+	0	ID=g6121.t2.c;Parent=g6121.t2
JABGON010000116.1	AUGUSTUS	exon	67453	67518	.	+	.	ID=g6121.t2.e4;Parent=g6121.t2
JABGON010000116.1	AUGUSTUS	CDS	67584	67653	1	+	0	ID=g6121.t2.c;Parent=g6121.t2
JABGON010000116.1	AUGUSTUS	exon	67584	67653	.	+	.	ID=g6121.t2.e5;Parent=g6121.t2
JABGON010000116.1	AUGUSTUS	CDS	67717	68043	1	+	2	ID=g6121.t2.c;Parent=g6121.t2
JABGON010000116.1	AUGUSTUS	exon	67717	68043	.	+	.	ID=g6121.t2.e6;Parent=g6121.t2
JABGON010000116.1	AUGUSTUS	CDS	68130	68194	1	+	2	ID=g6121.t2.c;Parent=g6121.t2
JABGON010000116.1	AUGUSTUS	exon	68130	68194	.	+	.	ID=g6121.t2.e7;Parent=g6121.t2
JABGON010000116.1	AUGUSTUS	CDS	68256	68504	1	+	0	ID=g6121.t2.c;Parent=g6121.t2
JABGON010000116.1	AUGUSTUS	exon	68256	68504	.	+	.	ID=g6121.t2.e8;Parent=g6121.t2
JABGON010000116.1	AUGUSTUS	CDS	68583	69098	0.99	+	0	ID=g6121.t2.c;Parent=g6121.t2
JABGON010000116.1	AUGUSTUS	exon	68583	69098	.	+	.	ID=g6121.t2.e9;Parent=g6121.t2
JABGON010000116.1	AUGUSTUS	stop_codon	69096	69098	.	+	0	ID=g6121.t2.stp;Parent=g6121.t2
JABGON010000116.1	AUGUSTUS	gene	69320	70101	.	-	.	ID=g6122
JABGON010000116.1	AUGUSTUS	mRNA	69320	70101	1	-	.	ID=g6122.t1;Parent=g6122
JABGON010000116.1	AUGUSTUS	stop_codon	69320	69322	.	-	0	ID=g6122.t1.stp;Parent=g6122.t1
JABGON010000116.1	AUGUSTUS	CDS	69320	69335	1	-	1	ID=g6122.t1.c;Parent=g6122.t1; product="glutamine--fructose-6-phosphate transaminase (isomerizing)"; Dbxref=UniProtKB/TrEMBL:A0A2T0AF90; go_process="biological_process|0008150","cellular process|0009987","metabolic process|0008152","cellular metabolic process|0044237","primary metabolic process|0044238","organic substance metabolic process|0071704","cellular component organization or biogenesis|0071840","cellular component organization|0016043","nitrogen compound metabolic process|0006807","macromolecule metabolic process|0043170","organonitrogen compound metabolic process|1901564","cellular component assembly|0022607","biosynthetic process|0009058","cellular biosynthetic process|0044249","protein metabolic process|0019538","protein maturation|0051604","obsolete cofactor biosynthetic process|0051188","sulfur compound metabolic process|0006790","obsolete cofactor metabolic process|0051186","metallo-sulfur cluster assembly|0031163","iron-sulfur cluster assembly|0016226","protein maturation by iron-sulfur cluster transfer|0097428";go_function="molecular_function|0003674","binding|0005488","ion binding|0043167","cation binding|0043169","metal ion binding|0046872","obsolete cofactor binding|0048037","metal cluster binding|0051540","iron-sulfur cluster binding|0051536","2 iron, 2 sulfur cluster binding|0051537","transition metal ion binding|0046914","iron ion binding|0005506";go_component="cellular_component|0005575","cellular anatomical entity|0110165","cytoplasm|0005737","organelle|0043226","intracellular organelle|0043229","intracellular membrane-bounded organelle|0043231","membrane-bounded organelle|0043227","mitochondrion|0005739"
JABGON010000116.1	AUGUSTUS	exon	69320	69335	.	-	.	ID=g6122.t1.e1;Parent=g6122.t1
JABGON010000116.1	AUGUSTUS	CDS	69396	69429	1	-	2	ID=g6122.t1.c;Parent=g6122.t1
JABGON010000116.1	AUGUSTUS	exon	69396	69429	.	-	.	ID=g6122.t1.e2;Parent=g6122.t1
JABGON010000116.1	AUGUSTUS	CDS	69488	69743	1	-	0	ID=g6122.t1.c;Parent=g6122.t1
JABGON010000116.1	AUGUSTUS	exon	69488	69743	.	-	.	ID=g6122.t1.e3;Parent=g6122.t1
JABGON010000116.1	AUGUSTUS	CDS	69835	70101	1	-	0	ID=g6122.t1.c;Parent=g6122.t1
JABGON010000116.1	AUGUSTUS	exon	69835	70101	.	-	.	ID=g6122.t1.e4;Parent=g6122.t1
JABGON010000116.1	AUGUSTUS	start_codon	70099	70101	.	-	0	ID=g6122.t1.srt;Parent=g6122.t1
JABGON010000116.1	AUGUSTUS	gene	70328	71308	.	+	.	ID=g6123
JABGON010000116.1	AUGUSTUS	mRNA	70328	71308	1	+	.	ID=g6123.t1;Parent=g6123
JABGON010000116.1	AUGUSTUS	start_codon	70328	70330	.	+	0	ID=g6123.t1.srt;Parent=g6123.t1
JABGON010000116.1	AUGUSTUS	CDS	70328	70688	1	+	0	ID=g6123.t1.c;Parent=g6123.t1; product="hypothetical protein"; go_function="molecular_function|0003674";go_component="cellular_component|0005575","cellular anatomical entity|0110165"
JABGON010000116.1	AUGUSTUS	exon	70328	70688	.	+	.	ID=g6123.t1.e1;Parent=g6123.t1
JABGON010000116.1	AUGUSTUS	CDS	70736	70945	1	+	2	ID=g6123.t1.c;Parent=g6123.t1
JABGON010000116.1	AUGUSTUS	exon	70736	70945	.	+	.	ID=g6123.t1.e2;Parent=g6123.t1
JABGON010000116.1	AUGUSTUS	CDS	71007	71308	1	+	2	ID=g6123.t1.c;Parent=g6123.t1
JABGON010000116.1	AUGUSTUS	exon	71007	71308	.	+	.	ID=g6123.t1.e3;Parent=g6123.t1
JABGON010000116.1	AUGUSTUS	stop_codon	71306	71308	.	+	0	ID=g6123.t1.stp;Parent=g6123.t1
JABGON010000116.1	AUGUSTUS	gene	71661	73236	.	-	.	ID=g6124
JABGON010000116.1	AUGUSTUS	mRNA	71661	73236	1	-	.	ID=g6124.t1;Parent=g6124
JABGON010000116.1	AUGUSTUS	stop_codon	71661	71663	.	-	0	ID=g6124.t1.stp;Parent=g6124.t1
JABGON010000116.1	AUGUSTUS	CDS	71661	71951	1	-	0	ID=g6124.t1.c;Parent=g6124.t1; product="SIS domain-containing protein"; Dbxref=UniProtKB/TrEMBL:A0A2T0AFA1; go_process="biological_process|0008150","cellular process|0009987","metabolic process|0008152","cellular metabolic process|0044237","organic substance metabolic process|0071704","organonitrogen compound metabolic process|1901564","nitrogen compound metabolic process|0006807","primary metabolic process|0044238","protein metabolic process|0019538","macromolecule metabolic process|0043170","cellular macromolecule metabolic process|0044260","organic substance catabolic process|1901575","catabolic process|0009056","cellular catabolic process|0044248","proteolysis|0006508","macromolecule catabolic process|0009057","cellular macromolecule catabolic process|0044265","cellular nitrogen compound metabolic process|0034641","proteolysis involved in protein catabolic process|0051603","modification-dependent protein catabolic process|0019941","modification-dependent macromolecule catabolic process|0043632","response to stimulus|0050896","response to stress|0006950","cellular response to stimulus|0051716","cellular response to stress|0033554","organonitrogen compound catabolic process|1901565","organic cyclic compound metabolic process|1901360","heterocycle metabolic process|0046483","cellular aromatic compound metabolic process|0006725","cellular response to DNA damage stimulus|0006974","nucleobase-containing compound metabolic process|0006139","nucleic acid metabolic process|0090304","ubiquitin-dependent protein catabolic process|0006511","protein catabolic process|0030163","DNA metabolic process|0006259","DNA repair|0006281","proteasomal protein catabolic process|0010498","proteasome-mediated ubiquitin-dependent protein catabolic process|0043161","nucleotide-excision repair|0006289","protein metabolic process|0044267","macromolecule modification|0043412","protein modification process|0006464","protein modification process|0036211","biological regulation|0065007","regulation of biological process|0050789","regulation of cellular process|0050794","protein modification by small protein conjugation|0032446","protein modification by small protein conjugation or removal|0070647","biosynthetic process|0009058","response to chemical|0042221","cellular biosynthetic process|0044249","regulation of metabolic process|0019222";go_function="molecular_function|0003674","binding|0005488","protein binding|0005515","heterocyclic compound binding|1901363","organic cyclic compound binding|0097159","protein-containing complex binding|0044877","nucleic acid binding|0003676","DNA binding|0003677","damaged DNA binding|0003684","proteasome binding|0070628","modification-dependent protein binding|0140030","ubiquitin-like protein binding|0032182","ubiquitin binding|0043130","polyubiquitin modification-dependent protein binding|0031593","enzyme binding|0019899","ubiquitin-like protein ligase binding|0044389","protein tag|0031386","ubiquitin protein ligase binding|0031625","structural molecule activity|0005198","structural constituent of ribosome|0003735","ion binding|0043167","metal ion binding|0046872","cation binding|0043169";go_component="cellular_component|0005575","cellular anatomical entity|0110165","cytosol|0005829","organelle|0043226","intracellular organelle|0043229","membrane-bounded organelle|0043227","intracellular membrane-bounded organelle|0043231","cytoplasm|0005737","nucleus|0005634","nucleoplasm|0005654","protein-containing complex|0032991"; ec_number=2.3.2.27
JABGON010000116.1	AUGUSTUS	exon	71661	71951	.	-	.	ID=g6124.t1.e1;Parent=g6124.t1
JABGON010000116.1	AUGUSTUS	CDS	72012	72238	1	-	2	ID=g6124.t1.c;Parent=g6124.t1
JABGON010000116.1	AUGUSTUS	exon	72012	72238	.	-	.	ID=g6124.t1.e2;Parent=g6124.t1
JABGON010000116.1	AUGUSTUS	CDS	72296	72416	1	-	0	ID=g6124.t1.c;Parent=g6124.t1
JABGON010000116.1	AUGUSTUS	exon	72296	72416	.	-	.	ID=g6124.t1.e3;Parent=g6124.t1
JABGON010000116.1	AUGUSTUS	CDS	72472	72843	1	-	0	ID=g6124.t1.c;Parent=g6124.t1
JABGON010000116.1	AUGUSTUS	exon	72472	72843	.	-	.	ID=g6124.t1.e4;Parent=g6124.t1
JABGON010000116.1	AUGUSTUS	CDS	72899	72954	1	-	2	ID=g6124.t1.c;Parent=g6124.t1
JABGON010000116.1	AUGUSTUS	exon	72899	72954	.	-	.	ID=g6124.t1.e5;Parent=g6124.t1
JABGON010000116.1	AUGUSTUS	CDS	73029	73101	1	-	0	ID=g6124.t1.c;Parent=g6124.t1
JABGON010000116.1	AUGUSTUS	exon	73029	73101	.	-	.	ID=g6124.t1.e6;Parent=g6124.t1
JABGON010000116.1	AUGUSTUS	CDS	73168	73236	1	-	0	ID=g6124.t1.c;Parent=g6124.t1
JABGON010000116.1	AUGUSTUS	exon	73168	73236	.	-	.	ID=g6124.t1.e7;Parent=g6124.t1
JABGON010000116.1	AUGUSTUS	start_codon	73234	73236	.	-	0	ID=g6124.t1.srt;Parent=g6124.t1
JABGON010000116.1	AUGUSTUS	gene	73725	79363	.	-	.	ID=g6125
JABGON010000116.1	AUGUSTUS	mRNA	73725	79363	1	-	.	ID=g6125.t1;Parent=g6125
JABGON010000116.1	AUGUSTUS	stop_codon	73725	73727	.	-	0	ID=g6125.t1.stp;Parent=g6125.t1
JABGON010000116.1	AUGUSTUS	CDS	73725	74173	1	-	2	ID=g6125.t1.c;Parent=g6125.t1; product="hypothetical protein"; go_process="biological_process|0008150","cellular process|0009987","cellular component organization or biogenesis|0071840","cellular component organization|0016043","chromatin organization|0006325","biological regulation|0065007","regulation of biological process|0050789","chromatin remodeling|0006338","regulation of cellular process|0050794","regulation of gene expression|0010468","regulation of metabolic process|0019222","developmental process|0032502","regulation of macromolecule metabolic process|0060255","regulation of nucleobase-containing compound metabolic process|0019219","regulation of cellular biosynthetic process|0031326","regulation of RNA metabolic process|0051252","regulation of RNA biosynthetic process|2001141","regulation of biosynthetic process|0009889","regulation of nucleic acid-templated transcription|1903506","regulation of DNA-templated transcription|0006355","regulation of macromolecule biosynthetic process|0010556","regulation of cellular macromolecule biosynthetic process|2000112","negative regulation of biological process|0048519","regulation of primary metabolic process|0080090","regulation of nitrogen compound metabolic process|0051171","regulation of cellular metabolic process|0031323","regulation of transcription by RNA polymerase II|0006357","negative regulation of cellular process|0048523","negative regulation of metabolic process|0009892","negative regulation of macromolecule metabolic process|0010605","negative regulation of cellular biosynthetic process|0031327","negative regulation of macromolecule biosynthetic process|0010558","negative regulation of cellular macromolecule biosynthetic process|2000113","negative regulation of biosynthetic process|0009890","negative regulation of cellular metabolic process|0031324","negative regulation of nitrogen compound metabolic process|0051172","protein-containing complex organization|0043933","negative regulation of gene expression|0010629","protein-DNA complex subunit organization|0071824","positive regulation of biological process|0048518","negative regulation of nucleobase-containing compound metabolic process|0045934","nucleosome organization|0034728","negative regulation of RNA metabolic process|0051253","organic substance metabolic process|0071704","anatomical structure development|0048856","negative regulation of DNA-templated transcription|0045892","negative regulation of RNA biosynthetic process|1902679","negative regulation of nucleic acid-templated transcription|1903507","metabolic process|0008152","primary metabolic process|0044238","cellular metabolic process|0044237";go_function="molecular_function|0003674","binding|0005488","catalytic activity|0003824","heterocyclic compound binding|1901363","ion binding|0043167","organic cyclic compound binding|0097159","small molecule binding|0036094","hydrolase activity|0016787","nucleotide binding|0000166","nucleoside phosphate binding|1901265","anion binding|0043168","carbohydrate derivative binding|0097367","purine nucleotide binding|0017076","adenyl nucleotide binding|0030554","purine ribonucleotide binding|0032555","ribonucleotide binding|0032553","nucleic acid binding|0003676","purine ribonucleoside triphosphate binding|0035639","adenyl ribonucleotide binding|0032559","ribonucleoside triphosphate phosphatase activity|0017111","ATP binding|0005524","obsolete drug binding|0008144","hydrolase activity, acting on acid anhydrides|0016817","ATP hydrolysis activity|0016887","hydrolase activity, acting on acid anhydrides, in phosphorus-containing anhydrides|0016818","pyrophosphatase activity|0016462","DNA binding|0003677","ATP hydrolysis activity|0042623","helicase activity|0004386","protein binding|0005515","ATP-dependent activity, acting on DNA|0008094","catalytic activity, acting on DNA|0140097","DNA helicase activity|0003678","chromatin binding|0003682","histone binding|0042393","cation binding|0043169","metal ion binding|0046872","modification-dependent protein binding|0140030","methylation-dependent protein binding|0140034","methylated histone binding|0035064","sequence-specific DNA binding|0043565";go_component="cellular_component|0005575","cellular anatomical entity|0110165","intracellular organelle|0043229","membrane-bounded organelle|0043227","intracellular membrane-bounded organelle|0043231","organelle|0043226","nucleus|0005634","cytoplasm|0005737"
JABGON010000116.1	AUGUSTUS	exon	73725	74173	.	-	.	ID=g6125.t1.e1;Parent=g6125.t1
JABGON010000116.1	AUGUSTUS	CDS	74236	74970	1	-	2	ID=g6125.t1.c;Parent=g6125.t1
JABGON010000116.1	AUGUSTUS	exon	74236	74970	.	-	.	ID=g6125.t1.e2;Parent=g6125.t1
JABGON010000116.1	AUGUSTUS	CDS	75032	76035	1	-	1	ID=g6125.t1.c;Parent=g6125.t1
JABGON010000116.1	AUGUSTUS	exon	75032	76035	.	-	.	ID=g6125.t1.e3;Parent=g6125.t1
JABGON010000116.1	AUGUSTUS	CDS	76098	76304	1	-	1	ID=g6125.t1.c;Parent=g6125.t1
JABGON010000116.1	AUGUSTUS	exon	76098	76304	.	-	.	ID=g6125.t1.e4;Parent=g6125.t1
JABGON010000116.1	AUGUSTUS	CDS	76366	76610	1	-	0	ID=g6125.t1.c;Parent=g6125.t1
JABGON010000116.1	AUGUSTUS	exon	76366	76610	.	-	.	ID=g6125.t1.e5;Parent=g6125.t1
JABGON010000116.1	AUGUSTUS	CDS	76674	76843	1	-	2	ID=g6125.t1.c;Parent=g6125.t1
JABGON010000116.1	AUGUSTUS	exon	76674	76843	.	-	.	ID=g6125.t1.e6;Parent=g6125.t1
JABGON010000116.1	AUGUSTUS	CDS	76903	76971	1	-	2	ID=g6125.t1.c;Parent=g6125.t1
JABGON010000116.1	AUGUSTUS	exon	76903	76971	.	-	.	ID=g6125.t1.e7;Parent=g6125.t1
JABGON010000116.1	AUGUSTUS	CDS	77027	77135	1	-	0	ID=g6125.t1.c;Parent=g6125.t1
JABGON010000116.1	AUGUSTUS	exon	77027	77135	.	-	.	ID=g6125.t1.e8;Parent=g6125.t1
JABGON010000116.1	AUGUSTUS	CDS	77198	78132	1	-	2	ID=g6125.t1.c;Parent=g6125.t1
JABGON010000116.1	AUGUSTUS	exon	77198	78132	.	-	.	ID=g6125.t1.e9;Parent=g6125.t1
JABGON010000116.1	AUGUSTUS	CDS	78191	78250	1	-	2	ID=g6125.t1.c;Parent=g6125.t1
JABGON010000116.1	AUGUSTUS	exon	78191	78250	.	-	.	ID=g6125.t1.e10;Parent=g6125.t1
JABGON010000116.1	AUGUSTUS	CDS	78310	78567	1	-	2	ID=g6125.t1.c;Parent=g6125.t1
JABGON010000116.1	AUGUSTUS	exon	78310	78567	.	-	.	ID=g6125.t1.e11;Parent=g6125.t1
JABGON010000116.1	AUGUSTUS	CDS	78631	78799	1	-	0	ID=g6125.t1.c;Parent=g6125.t1
JABGON010000116.1	AUGUSTUS	exon	78631	78799	.	-	.	ID=g6125.t1.e12;Parent=g6125.t1
JABGON010000116.1	AUGUSTUS	CDS	78866	79363	1	-	0	ID=g6125.t1.c;Parent=g6125.t1
JABGON010000116.1	AUGUSTUS	exon	78866	79363	.	-	.	ID=g6125.t1.e13;Parent=g6125.t1
JABGON010000116.1	AUGUSTUS	start_codon	79361	79363	.	-	0	ID=g6125.t1.srt;Parent=g6125.t1
JABGON010000116.1	AUGUSTUS	mRNA	73725	79363	0.81	-	.	ID=g6125.t2;Parent=g6125
JABGON010000116.1	AUGUSTUS	stop_codon	73725	73727	.	-	0	ID=g6125.t2.stp;Parent=g6125.t2
JABGON010000116.1	AUGUSTUS	CDS	73725	74173	1	-	2	ID=g6125.t2.c;Parent=g6125.t2; product="Triose-phosphate Transporter family-domain containing protein"; Dbxref=UniProtKB/TrEMBL:A0A2T0AF94; go_process="biological_process|0008150","cellular process|0009987","cellular component organization or biogenesis|0071840","cellular component organization|0016043","chromatin organization|0006325","biological regulation|0065007","regulation of biological process|0050789","chromatin remodeling|0006338","regulation of cellular process|0050794","regulation of gene expression|0010468","regulation of metabolic process|0019222","developmental process|0032502","regulation of macromolecule metabolic process|0060255","regulation of nucleobase-containing compound metabolic process|0019219","regulation of cellular biosynthetic process|0031326","regulation of RNA metabolic process|0051252","regulation of RNA biosynthetic process|2001141","regulation of biosynthetic process|0009889","regulation of nucleic acid-templated transcription|1903506","regulation of DNA-templated transcription|0006355","regulation of macromolecule biosynthetic process|0010556","regulation of cellular macromolecule biosynthetic process|2000112","negative regulation of biological process|0048519","regulation of primary metabolic process|0080090","regulation of nitrogen compound metabolic process|0051171","regulation of cellular metabolic process|0031323","regulation of transcription by RNA polymerase II|0006357","negative regulation of cellular process|0048523","negative regulation of metabolic process|0009892","negative regulation of macromolecule metabolic process|0010605","negative regulation of cellular biosynthetic process|0031327","negative regulation of macromolecule biosynthetic process|0010558","negative regulation of cellular macromolecule biosynthetic process|2000113","negative regulation of biosynthetic process|0009890","negative regulation of cellular metabolic process|0031324","negative regulation of nitrogen compound metabolic process|0051172","protein-containing complex organization|0043933","negative regulation of gene expression|0010629","protein-DNA complex subunit organization|0071824","positive regulation of biological process|0048518","negative regulation of nucleobase-containing compound metabolic process|0045934","nucleosome organization|0034728","negative regulation of RNA metabolic process|0051253","organic substance metabolic process|0071704","anatomical structure development|0048856","negative regulation of DNA-templated transcription|0045892","negative regulation of RNA biosynthetic process|1902679","negative regulation of nucleic acid-templated transcription|1903507","metabolic process|0008152","primary metabolic process|0044238","cellular metabolic process|0044237";go_function="molecular_function|0003674","binding|0005488","catalytic activity|0003824","heterocyclic compound binding|1901363","ion binding|0043167","organic cyclic compound binding|0097159","small molecule binding|0036094","hydrolase activity|0016787","nucleotide binding|0000166","nucleoside phosphate binding|1901265","anion binding|0043168","carbohydrate derivative binding|0097367","purine nucleotide binding|0017076","adenyl nucleotide binding|0030554","purine ribonucleotide binding|0032555","ribonucleotide binding|0032553","nucleic acid binding|0003676","purine ribonucleoside triphosphate binding|0035639","adenyl ribonucleotide binding|0032559","ribonucleoside triphosphate phosphatase activity|0017111","ATP binding|0005524","obsolete drug binding|0008144","hydrolase activity, acting on acid anhydrides|0016817","ATP hydrolysis activity|0016887","hydrolase activity, acting on acid anhydrides, in phosphorus-containing anhydrides|0016818","pyrophosphatase activity|0016462","DNA binding|0003677","ATP hydrolysis activity|0042623","helicase activity|0004386","protein binding|0005515","ATP-dependent activity, acting on DNA|0008094","catalytic activity, acting on DNA|0140097","DNA helicase activity|0003678","chromatin binding|0003682","histone binding|0042393","cation binding|0043169","metal ion binding|0046872","modification-dependent protein binding|0140030","methylation-dependent protein binding|0140034","methylated histone binding|0035064","sequence-specific DNA binding|0043565";go_component="cellular_component|0005575","cellular anatomical entity|0110165","intracellular organelle|0043229","membrane-bounded organelle|0043227","intracellular membrane-bounded organelle|0043231","organelle|0043226","nucleus|0005634","cytoplasm|0005737"
JABGON010000116.1	AUGUSTUS	exon	73725	74173	.	-	.	ID=g6125.t2.e1;Parent=g6125.t2
JABGON010000116.1	AUGUSTUS	CDS	74236	74970	1	-	2	ID=g6125.t2.c;Parent=g6125.t2
JABGON010000116.1	AUGUSTUS	exon	74236	74970	.	-	.	ID=g6125.t2.e2;Parent=g6125.t2
JABGON010000116.1	AUGUSTUS	CDS	75032	76035	1	-	1	ID=g6125.t2.c;Parent=g6125.t2
JABGON010000116.1	AUGUSTUS	exon	75032	76035	.	-	.	ID=g6125.t2.e3;Parent=g6125.t2
JABGON010000116.1	AUGUSTUS	CDS	76098	76304	1	-	1	ID=g6125.t2.c;Parent=g6125.t2
JABGON010000116.1	AUGUSTUS	exon	76098	76304	.	-	.	ID=g6125.t2.e4;Parent=g6125.t2
JABGON010000116.1	AUGUSTUS	CDS	76366	76610	1	-	0	ID=g6125.t2.c;Parent=g6125.t2
JABGON010000116.1	AUGUSTUS	exon	76366	76610	.	-	.	ID=g6125.t2.e5;Parent=g6125.t2
JABGON010000116.1	AUGUSTUS	CDS	76674	76843	1	-	2	ID=g6125.t2.c;Parent=g6125.t2
JABGON010000116.1	AUGUSTUS	exon	76674	76843	.	-	.	ID=g6125.t2.e6;Parent=g6125.t2
JABGON010000116.1	AUGUSTUS	CDS	76903	76971	1	-	2	ID=g6125.t2.c;Parent=g6125.t2
JABGON010000116.1	AUGUSTUS	exon	76903	76971	.	-	.	ID=g6125.t2.e7;Parent=g6125.t2
JABGON010000116.1	AUGUSTUS	CDS	77027	77135	1	-	0	ID=g6125.t2.c;Parent=g6125.t2
JABGON010000116.1	AUGUSTUS	exon	77027	77135	.	-	.	ID=g6125.t2.e8;Parent=g6125.t2
JABGON010000116.1	AUGUSTUS	CDS	77198	78132	1	-	2	ID=g6125.t2.c;Parent=g6125.t2
JABGON010000116.1	AUGUSTUS	exon	77198	78132	.	-	.	ID=g6125.t2.e9;Parent=g6125.t2
JABGON010000116.1	AUGUSTUS	CDS	78191	78250	0.81	-	2	ID=g6125.t2.c;Parent=g6125.t2
JABGON010000116.1	AUGUSTUS	exon	78191	78250	.	-	.	ID=g6125.t2.e10;Parent=g6125.t2
JABGON010000116.1	AUGUSTUS	CDS	78310	78567	1	-	2	ID=g6125.t2.c;Parent=g6125.t2
JABGON010000116.1	AUGUSTUS	exon	78310	78567	.	-	.	ID=g6125.t2.e11;Parent=g6125.t2
JABGON010000116.1	AUGUSTUS	CDS	78631	78712	1	-	0	ID=g6125.t2.c;Parent=g6125.t2
JABGON010000116.1	AUGUSTUS	exon	78631	78712	.	-	.	ID=g6125.t2.e12;Parent=g6125.t2
JABGON010000116.1	AUGUSTUS	CDS	78773	78799	1	-	0	ID=g6125.t2.c;Parent=g6125.t2
JABGON010000116.1	AUGUSTUS	exon	78773	78799	.	-	.	ID=g6125.t2.e13;Parent=g6125.t2
JABGON010000116.1	AUGUSTUS	CDS	78866	79363	1	-	0	ID=g6125.t2.c;Parent=g6125.t2
JABGON010000116.1	AUGUSTUS	exon	78866	79363	.	-	.	ID=g6125.t2.e14;Parent=g6125.t2
JABGON010000116.1	AUGUSTUS	start_codon	79361	79363	.	-	0	ID=g6125.t2.srt;Parent=g6125.t2
JABGON010000116.1	AUGUSTUS	mRNA	73725	79363	1	-	.	ID=g6125.t3;Parent=g6125
JABGON010000116.1	AUGUSTUS	stop_codon	73725	73727	.	-	0	ID=g6125.t3.stp;Parent=g6125.t3
JABGON010000116.1	AUGUSTUS	CDS	73725	74173	1	-	2	ID=g6125.t3.c;Parent=g6125.t3; product="Triose-phosphate Transporter family-domain containing protein"; Dbxref=UniProtKB/TrEMBL:A0A2T0AF94; go_process="biological_process|0008150","cellular process|0009987","cellular component organization or biogenesis|0071840","cellular component organization|0016043","chromatin organization|0006325","biological regulation|0065007","regulation of biological process|0050789","chromatin remodeling|0006338","regulation of cellular process|0050794","regulation of gene expression|0010468","regulation of metabolic process|0019222","developmental process|0032502","regulation of macromolecule metabolic process|0060255","regulation of nucleobase-containing compound metabolic process|0019219","regulation of cellular biosynthetic process|0031326","regulation of RNA metabolic process|0051252","regulation of RNA biosynthetic process|2001141","regulation of biosynthetic process|0009889","regulation of nucleic acid-templated transcription|1903506","regulation of DNA-templated transcription|0006355","regulation of macromolecule biosynthetic process|0010556","regulation of cellular macromolecule biosynthetic process|2000112","negative regulation of biological process|0048519","regulation of primary metabolic process|0080090","regulation of nitrogen compound metabolic process|0051171","regulation of cellular metabolic process|0031323","regulation of transcription by RNA polymerase II|0006357","negative regulation of cellular process|0048523","negative regulation of metabolic process|0009892","negative regulation of macromolecule metabolic process|0010605","negative regulation of cellular biosynthetic process|0031327","negative regulation of macromolecule biosynthetic process|0010558","negative regulation of cellular macromolecule biosynthetic process|2000113","negative regulation of biosynthetic process|0009890","negative regulation of cellular metabolic process|0031324","negative regulation of nitrogen compound metabolic process|0051172","protein-containing complex organization|0043933","negative regulation of gene expression|0010629","protein-DNA complex subunit organization|0071824","positive regulation of biological process|0048518","negative regulation of nucleobase-containing compound metabolic process|0045934","nucleosome organization|0034728","negative regulation of RNA metabolic process|0051253","organic substance metabolic process|0071704","anatomical structure development|0048856","negative regulation of DNA-templated transcription|0045892","negative regulation of RNA biosynthetic process|1902679","negative regulation of nucleic acid-templated transcription|1903507","metabolic process|0008152","primary metabolic process|0044238","cellular metabolic process|0044237";go_function="molecular_function|0003674","binding|0005488","catalytic activity|0003824","heterocyclic compound binding|1901363","ion binding|0043167","organic cyclic compound binding|0097159","small molecule binding|0036094","hydrolase activity|0016787","nucleotide binding|0000166","nucleoside phosphate binding|1901265","anion binding|0043168","carbohydrate derivative binding|0097367","purine nucleotide binding|0017076","adenyl nucleotide binding|0030554","purine ribonucleotide binding|0032555","ribonucleotide binding|0032553","nucleic acid binding|0003676","purine ribonucleoside triphosphate binding|0035639","adenyl ribonucleotide binding|0032559","ribonucleoside triphosphate phosphatase activity|0017111","ATP binding|0005524","obsolete drug binding|0008144","hydrolase activity, acting on acid anhydrides|0016817","ATP hydrolysis activity|0016887","hydrolase activity, acting on acid anhydrides, in phosphorus-containing anhydrides|0016818","pyrophosphatase activity|0016462","DNA binding|0003677","ATP hydrolysis activity|0042623","helicase activity|0004386","protein binding|0005515","ATP-dependent activity, acting on DNA|0008094","catalytic activity, acting on DNA|0140097","DNA helicase activity|0003678","chromatin binding|0003682","histone binding|0042393","cation binding|0043169","metal ion binding|0046872","modification-dependent protein binding|0140030","methylation-dependent protein binding|0140034","methylated histone binding|0035064","sequence-specific DNA binding|0043565";go_component="cellular_component|0005575","cellular anatomical entity|0110165","intracellular organelle|0043229","membrane-bounded organelle|0043227","intracellular membrane-bounded organelle|0043231","organelle|0043226","nucleus|0005634","cytoplasm|0005737"
JABGON010000116.1	AUGUSTUS	exon	73725	74173	.	-	.	ID=g6125.t3.e1;Parent=g6125.t3
JABGON010000116.1	AUGUSTUS	CDS	74236	74970	1	-	2	ID=g6125.t3.c;Parent=g6125.t3
JABGON010000116.1	AUGUSTUS	exon	74236	74970	.	-	.	ID=g6125.t3.e2;Parent=g6125.t3
JABGON010000116.1	AUGUSTUS	CDS	75032	76035	1	-	1	ID=g6125.t3.c;Parent=g6125.t3
JABGON010000116.1	AUGUSTUS	exon	75032	76035	.	-	.	ID=g6125.t3.e3;Parent=g6125.t3
JABGON010000116.1	AUGUSTUS	CDS	76098	76304	1	-	1	ID=g6125.t3.c;Parent=g6125.t3
JABGON010000116.1	AUGUSTUS	exon	76098	76304	.	-	.	ID=g6125.t3.e4;Parent=g6125.t3
JABGON010000116.1	AUGUSTUS	CDS	76366	76610	1	-	0	ID=g6125.t3.c;Parent=g6125.t3
JABGON010000116.1	AUGUSTUS	exon	76366	76610	.	-	.	ID=g6125.t3.e5;Parent=g6125.t3
JABGON010000116.1	AUGUSTUS	CDS	76674	76843	1	-	2	ID=g6125.t3.c;Parent=g6125.t3
JABGON010000116.1	AUGUSTUS	exon	76674	76843	.	-	.	ID=g6125.t3.e6;Parent=g6125.t3
JABGON010000116.1	AUGUSTUS	CDS	76903	76971	1	-	2	ID=g6125.t3.c;Parent=g6125.t3
JABGON010000116.1	AUGUSTUS	exon	76903	76971	.	-	.	ID=g6125.t3.e7;Parent=g6125.t3
JABGON010000116.1	AUGUSTUS	CDS	77027	77135	1	-	0	ID=g6125.t3.c;Parent=g6125.t3
JABGON010000116.1	AUGUSTUS	exon	77027	77135	.	-	.	ID=g6125.t3.e8;Parent=g6125.t3
JABGON010000116.1	AUGUSTUS	CDS	77198	78132	1	-	2	ID=g6125.t3.c;Parent=g6125.t3
JABGON010000116.1	AUGUSTUS	exon	77198	78132	.	-	.	ID=g6125.t3.e9;Parent=g6125.t3
JABGON010000116.1	AUGUSTUS	CDS	78191	78247	1	-	2	ID=g6125.t3.c;Parent=g6125.t3
JABGON010000116.1	AUGUSTUS	exon	78191	78247	.	-	.	ID=g6125.t3.e10;Parent=g6125.t3
JABGON010000116.1	AUGUSTUS	CDS	78310	78567	1	-	2	ID=g6125.t3.c;Parent=g6125.t3
JABGON010000116.1	AUGUSTUS	exon	78310	78567	.	-	.	ID=g6125.t3.e11;Parent=g6125.t3
JABGON010000116.1	AUGUSTUS	CDS	78631	78712	1	-	0	ID=g6125.t3.c;Parent=g6125.t3
JABGON010000116.1	AUGUSTUS	exon	78631	78712	.	-	.	ID=g6125.t3.e12;Parent=g6125.t3
JABGON010000116.1	AUGUSTUS	CDS	78773	78799	1	-	0	ID=g6125.t3.c;Parent=g6125.t3
JABGON010000116.1	AUGUSTUS	exon	78773	78799	.	-	.	ID=g6125.t3.e13;Parent=g6125.t3
JABGON010000116.1	AUGUSTUS	CDS	78866	79363	1	-	0	ID=g6125.t3.c;Parent=g6125.t3
JABGON010000116.1	AUGUSTUS	exon	78866	79363	.	-	.	ID=g6125.t3.e14;Parent=g6125.t3
JABGON010000116.1	AUGUSTUS	start_codon	79361	79363	.	-	0	ID=g6125.t3.srt;Parent=g6125.t3
JABGON010000116.1	AUGUSTUS	gene	80295	82134	.	-	.	ID=g6126
JABGON010000116.1	AUGUSTUS	mRNA	80295	82134	1	-	.	ID=g6126.t1;Parent=g6126
JABGON010000116.1	AUGUSTUS	stop_codon	80295	80297	.	-	0	ID=g6126.t1.stp;Parent=g6126.t1
JABGON010000116.1	AUGUSTUS	CDS	80295	80720	1	-	0	ID=g6126.t1.c;Parent=g6126.t1; product="Cytosol aminopeptidase"; Dbxref=UniProtKB/TrEMBL:A0A2T0AFA6; go_function="molecular_function|0003674","binding|0005488"
JABGON010000116.1	AUGUSTUS	exon	80295	80720	.	-	.	ID=g6126.t1.e1;Parent=g6126.t1
JABGON010000116.1	AUGUSTUS	CDS	80779	80847	1	-	0	ID=g6126.t1.c;Parent=g6126.t1
JABGON010000116.1	AUGUSTUS	exon	80779	80847	.	-	.	ID=g6126.t1.e2;Parent=g6126.t1
JABGON010000116.1	AUGUSTUS	CDS	80907	80939	1	-	0	ID=g6126.t1.c;Parent=g6126.t1
JABGON010000116.1	AUGUSTUS	exon	80907	80939	.	-	.	ID=g6126.t1.e3;Parent=g6126.t1
JABGON010000116.1	AUGUSTUS	CDS	80994	81043	1	-	2	ID=g6126.t1.c;Parent=g6126.t1
JABGON010000116.1	AUGUSTUS	exon	80994	81043	.	-	.	ID=g6126.t1.e4;Parent=g6126.t1
JABGON010000116.1	AUGUSTUS	CDS	81100	81148	1	-	0	ID=g6126.t1.c;Parent=g6126.t1
JABGON010000116.1	AUGUSTUS	exon	81100	81148	.	-	.	ID=g6126.t1.e5;Parent=g6126.t1
JABGON010000116.1	AUGUSTUS	CDS	81204	81522	1	-	1	ID=g6126.t1.c;Parent=g6126.t1
JABGON010000116.1	AUGUSTUS	exon	81204	81522	.	-	.	ID=g6126.t1.e6;Parent=g6126.t1
JABGON010000116.1	AUGUSTUS	CDS	81585	81682	1	-	0	ID=g6126.t1.c;Parent=g6126.t1
JABGON010000116.1	AUGUSTUS	exon	81585	81682	.	-	.	ID=g6126.t1.e7;Parent=g6126.t1
JABGON010000116.1	AUGUSTUS	CDS	81890	81931	1	-	0	ID=g6126.t1.c;Parent=g6126.t1
JABGON010000116.1	AUGUSTUS	exon	81890	81931	.	-	.	ID=g6126.t1.e8;Parent=g6126.t1
JABGON010000116.1	AUGUSTUS	CDS	82063	82134	1	-	0	ID=g6126.t1.c;Parent=g6126.t1
JABGON010000116.1	AUGUSTUS	exon	82063	82134	.	-	.	ID=g6126.t1.e9;Parent=g6126.t1
JABGON010000116.1	AUGUSTUS	start_codon	82132	82134	.	-	0	ID=g6126.t1.srt;Parent=g6126.t1
JABGON010000116.1	AUGUSTUS	gene	82720	84032	.	-	.	ID=g6127
JABGON010000116.1	AUGUSTUS	mRNA	82720	84032	1	-	.	ID=g6127.t1;Parent=g6127
JABGON010000116.1	AUGUSTUS	stop_codon	82720	82722	.	-	0	ID=g6127.t1.stp;Parent=g6127.t1
JABGON010000116.1	AUGUSTUS	CDS	82720	82845	1	-	0	ID=g6127.t1.c;Parent=g6127.t1; product="RNI-like protein"; Dbxref=UniProtKB/TrEMBL:A0A2T0AF96; go_process="biological_process|0008150","cellular process|0009987","metabolic process|0008152","cellular metabolic process|0044237","organic substance metabolic process|0071704","small molecule metabolic process|0044281","primary metabolic process|0044238","phosphorus metabolic process|0006793","phosphate-containing compound metabolic process|0006796","biosynthetic process|0009058","cellular biosynthetic process|0044249","organic cyclic compound metabolic process|1901360","localization|0051179","transport|0006810","organic substance biosynthetic process|1901576","organophosphate metabolic process|0019637","nitrogen compound metabolic process|0006807","establishment of localization|0051234","heterocycle metabolic process|0046483","xenobiotic metabolic process|0017144","cellular aromatic compound metabolic process|0006725","organic cyclic compound biosynthetic process|1901362","organonitrogen compound metabolic process|1901564","heterocycle biosynthetic process|0018130","cellular nitrogen compound metabolic process|0034641","organonitrogen compound biosynthetic process|1901566","nucleobase-containing compound metabolic process|0006139","aromatic compound biosynthetic process|0019438","organophosphate biosynthetic process|0090407","ATP metabolic process|0046034","purine-containing compound metabolic process|0072521","monoatomic ion transport|0006811","carbohydrate derivative metabolic process|1901135","nucleobase-containing small molecule metabolic process|0055086","nucleotide metabolic process|0009117","inorganic cation transmembrane transport|0015672","nucleobase-containing compound biosynthetic process|0034654","cellular nitrogen compound biosynthetic process|0044271","nucleoside phosphate metabolic process|0006753","inorganic ion transmembrane transport|0098660","nucleoside phosphate biosynthetic process|1901293","transmembrane transport|0055085","carbohydrate derivative biosynthetic process|1901137","monoatomic cation transport|0006812","purine-containing compound biosynthetic process|0072522","nucleotide biosynthetic process|0009165","inorganic cation transmembrane transport|0098662","monoatomic cation transmembrane transport|0098655","monoatomic ion transmembrane transport|0034220","purine nucleotide metabolic process|0006163","proton transmembrane transport|1902600","purine nucleotide biosynthetic process|0006164","purine ribonucleotide metabolic process|0009150","purine ribonucleotide biosynthetic process|0009152","nucleoside triphosphate metabolic process|0009141","purine nucleoside triphosphate metabolic process|0009144","ribose phosphate metabolic process|0019693","ribose phosphate biosynthetic process|0046390","energy coupled proton transport, down electrochemical gradient|0015985","proton motive force-driven ATP synthesis|0015986","ribonucleoside triphosphate metabolic process|0009199","ribonucleotide metabolic process|0009259","ribonucleotide biosynthetic process|0009260","ribonucleoside triphosphate biosynthetic process|0009201","purine ribonucleoside triphosphate metabolic process|0009205","ATP biosynthetic process|0006754","nucleoside triphosphate biosynthetic process|0009142","purine nucleoside triphosphate biosynthetic process|0009145","purine ribonucleoside triphosphate biosynthetic process|0009206","generation of precursor metabolites and energy|0006091";go_function="molecular_function|0003674","transferase activity, transferring phosphorus-containing groups|0016772","monoatomic cation transmembrane transporter activity|0008324","inorganic cation transmembrane transporter activity|0015077","catalytic activity|0003824","inorganic cation transmembrane transporter activity|0022890","transporter activity|0005215","transmembrane transporter activity|0022857","monoatomic ion transmembrane transporter activity|0015075","phosphotransferase activity, phosphate group as acceptor|0016776","inorganic molecular entity transmembrane transporter activity|0015318","proton transmembrane transporter activity|0015078","transferase activity|0016740","proton-transporting ATP synthase activity, rotational mechanism|0046933","channel activity|0015267","proton channel activity|0015252","passive transmembrane transporter activity|0022803","monoatomic cation channel activity|0005261","monoatomic ion channel activity|0005216","hydrolase activity|0016787","binding|0005488","heterocyclic compound binding|1901363","organic cyclic compound binding|0097159";go_component="cellular_component|0005575","cellular anatomical entity|0110165","protein-containing complex|0032991","intracellular organelle|0043229","membrane-bounded organelle|0043227","organelle|0043226","membrane protein complex|0098796","intracellular membrane-bounded organelle|0043231","mitochondrion|0005739","mitochondrial protein-containing complex|0098798","proton-transporting two-sector ATPase complex, catalytic domain|0033178","proton-transporting ATP synthase complex, catalytic core F(1)|0045261","inner mitochondrial membrane protein complex|0098800","membrane|0016020"
JABGON010000116.1	AUGUSTUS	exon	82720	82845	.	-	.	ID=g6127.t1.e1;Parent=g6127.t1
JABGON010000116.1	AUGUSTUS	CDS	82997	83022	1	-	2	ID=g6127.t1.c;Parent=g6127.t1
JABGON010000116.1	AUGUSTUS	exon	82997	83022	.	-	.	ID=g6127.t1.e2;Parent=g6127.t1
JABGON010000116.1	AUGUSTUS	CDS	83100	83134	1	-	1	ID=g6127.t1.c;Parent=g6127.t1
JABGON010000116.1	AUGUSTUS	exon	83100	83134	.	-	.	ID=g6127.t1.e3;Parent=g6127.t1
JABGON010000116.1	AUGUSTUS	CDS	83225	83252	1	-	2	ID=g6127.t1.c;Parent=g6127.t1
JABGON010000116.1	AUGUSTUS	exon	83225	83252	.	-	.	ID=g6127.t1.e4;Parent=g6127.t1
JABGON010000116.1	AUGUSTUS	CDS	83335	83420	1	-	1	ID=g6127.t1.c;Parent=g6127.t1
JABGON010000116.1	AUGUSTUS	exon	83335	83420	.	-	.	ID=g6127.t1.e5;Parent=g6127.t1
JABGON010000116.1	AUGUSTUS	CDS	83646	83710	1	-	0	ID=g6127.t1.c;Parent=g6127.t1
JABGON010000116.1	AUGUSTUS	exon	83646	83710	.	-	.	ID=g6127.t1.e6;Parent=g6127.t1
JABGON010000116.1	AUGUSTUS	CDS	83892	84032	1	-	0	ID=g6127.t1.c;Parent=g6127.t1
JABGON010000116.1	AUGUSTUS	exon	83892	84032	.	-	.	ID=g6127.t1.e7;Parent=g6127.t1
JABGON010000116.1	AUGUSTUS	start_codon	84030	84032	.	-	0	ID=g6127.t1.srt;Parent=g6127.t1
JABGON010000116.1	AUGUSTUS	gene	84239	85271	.	+	.	ID=g6128
JABGON010000116.1	AUGUSTUS	mRNA	84239	85271	1	+	.	ID=g6128.t1;Parent=g6128
JABGON010000116.1	AUGUSTUS	start_codon	84239	84241	.	+	0	ID=g6128.t1.srt;Parent=g6128.t1
JABGON010000116.1	AUGUSTUS	CDS	84239	84256	1	+	0	ID=g6128.t1.c;Parent=g6128.t1; product="J domain-containing protein"; Dbxref=UniProtKB/TrEMBL:A0A2T0AF80; go_process="biological_process|0008150","cellular process|0009987","organic substance metabolic process|0071704","metabolic process|0008152","primary metabolic process|0044238","nitrogen compound metabolic process|0006807","macromolecule metabolic process|0043170","cellular metabolic process|0044237","nucleic acid metabolic process|0090304","RNA metabolic process|0016070","cellular nitrogen compound metabolic process|0034641","organic cyclic compound metabolic process|1901360","heterocycle metabolic process|0046483","nucleobase-containing compound metabolic process|0006139","cellular aromatic compound metabolic process|0006725","biosynthetic process|0009058","organic substance biosynthetic process|1901576","cellular biosynthetic process|0044249","macromolecule biosynthetic process|0009059","cellular macromolecule metabolic process|0044260","RNA biosynthetic process|0032774","nucleobase-containing compound biosynthetic process|0034654","organic cyclic compound biosynthetic process|1901362","cellular nitrogen compound biosynthetic process|0044271","heterocycle biosynthetic process|0018130","aromatic compound biosynthetic process|0019438","cellular macromolecule biosynthetic process|0034645","nucleic acid-templated transcription|0097659","DNA-templated transcription|0006351","DNA-templated transcription initiation|0006352","transcription by RNA polymerase II|0006366","transcription initiation at RNA polymerase II promoter|0006367";go_function="molecular_function|0003674","transcription regulator activity|0140110","general transcription initiation factor activity|0140223","RNA polymerase II general transcription initiation factor activity|0016251";go_component="cellular_component|0005575","cellular anatomical entity|0110165","protein-containing complex|0032991","intracellular organelle|0043229","organelle|0043226","membrane-bounded organelle|0043227","intracellular membrane-bounded organelle|0043231","nucleus|0005634","cytosol|0005829","transcription regulator complex|0005667","transcription regulator complex|0044798","RNA polymerase II transcription regulator complex|0090575"
JABGON010000116.1	AUGUSTUS	exon	84239	84256	.	+	.	ID=g6128.t1.e1;Parent=g6128.t1
JABGON010000116.1	AUGUSTUS	CDS	84482	84736	1	+	0	ID=g6128.t1.c;Parent=g6128.t1
JABGON010000116.1	AUGUSTUS	exon	84482	84736	.	+	.	ID=g6128.t1.e2;Parent=g6128.t1
JABGON010000116.1	AUGUSTUS	CDS	84796	85008	1	+	0	ID=g6128.t1.c;Parent=g6128.t1
JABGON010000116.1	AUGUSTUS	exon	84796	85008	.	+	.	ID=g6128.t1.e3;Parent=g6128.t1
JABGON010000116.1	AUGUSTUS	CDS	85096	85187	1	+	0	ID=g6128.t1.c;Parent=g6128.t1
JABGON010000116.1	AUGUSTUS	exon	85096	85187	.	+	.	ID=g6128.t1.e4;Parent=g6128.t1
JABGON010000116.1	AUGUSTUS	CDS	85256	85271	1	+	1	ID=g6128.t1.c;Parent=g6128.t1
JABGON010000116.1	AUGUSTUS	exon	85256	85271	.	+	.	ID=g6128.t1.e5;Parent=g6128.t1
JABGON010000116.1	AUGUSTUS	stop_codon	85269	85271	.	+	0	ID=g6128.t1.stp;Parent=g6128.t1
JABGON010000116.1	AUGUSTUS	gene	87562	89663	.	+	.	ID=g6129
JABGON010000116.1	AUGUSTUS	mRNA	87562	89663	0.82	+	.	ID=g6129.t1;Parent=g6129
JABGON010000116.1	AUGUSTUS	start_codon	87562	87564	.	+	0	ID=g6129.t1.srt;Parent=g6129.t1
JABGON010000116.1	AUGUSTUS	CDS	87562	87876	0.82	+	0	ID=g6129.t1.c;Parent=g6129.t1; product="[RNA-polymerase]-subunit kinase"; go_process="biological_process|0008150","biological regulation|0065007","regulation of biological process|0050789","cellular process|0009987","regulation of cellular process|0050794","metabolic process|0008152","regulation of metabolic process|0019222","macromolecule metabolic process|0043170","cellular metabolic process|0044237","organic substance metabolic process|0071704","regulation of macromolecule metabolic process|0060255","cellular macromolecule metabolic process|0044260","primary metabolic process|0044238","nitrogen compound metabolic process|0006807","regulation of cellular metabolic process|0031323","macromolecule modification|0043412","organonitrogen compound metabolic process|1901564","protein metabolic process|0019538","regulation of primary metabolic process|0080090","protein modification process|0036211","protein modification process|0006464","protein metabolic process|0044267","phosphate-containing compound metabolic process|0006796","phosphorus metabolic process|0006793","phosphorylation|0016310","regulation of nitrogen compound metabolic process|0051171","protein phosphorylation|0006468","regulation of cellular biosynthetic process|0031326","regulation of biosynthetic process|0009889","regulation of cellular macromolecule biosynthetic process|2000112","regulation of macromolecule biosynthetic process|0010556","regulation of gene expression|0010468","positive regulation of cellular process|0048522","positive regulation of biological process|0048518","regulation of nucleobase-containing compound metabolic process|0019219","positive regulation of cellular metabolic process|0031325","positive regulation of metabolic process|0009893","regulation of RNA metabolic process|0051252","positive regulation of nitrogen compound metabolic process|0051173","positive regulation of macromolecule metabolic process|0010604","regulation of nucleic acid-templated transcription|1903506","regulation of RNA biosynthetic process|2001141","regulation of DNA-templated transcription|0006355","regulation of transcription by RNA polymerase II|0006357","nucleic acid metabolic process|0090304","nucleobase-containing compound metabolic process|0006139","organic cyclic compound metabolic process|1901360","heterocycle metabolic process|0046483","cellular aromatic compound metabolic process|0006725","cellular nitrogen compound metabolic process|0034641","regulation of protein metabolic process|0051246","regulation of protein metabolic process|0032268","positive regulation of biosynthetic process|0009891","positive regulation of cellular biosynthetic process|0031328","positive regulation of macromolecule biosynthetic process|0010557","positive regulation of nucleobase-containing compound metabolic process|0045935","negative regulation of biological process|0048519","positive regulation of gene expression|0010628","positive regulation of transcription by RNA polymerase II|0045944","positive regulation of RNA metabolic process|0051254","positive regulation of RNA biosynthetic process|1902680","positive regulation of nucleic acid-templated transcription|1903508","positive regulation of DNA-templated transcription|0045893","RNA metabolic process|0016070","phosphorylation of RNA polymerase II C-terminal domain|0070816","negative regulation of cellular process|0048523","regulation of protein modification process|0031399","regulation of response to stimulus|0048583","biosynthetic process|0009058","positive regulation of transcription elongation by RNA polymerase II|0032968","regulation of transcription elongation by RNA polymerase II|0034243","regulation of DNA-templated transcription elongation|0032784","cellular biosynthetic process|0044249","positive regulation of DNA-templated transcription, elongation|0032786","organic substance biosynthetic process|1901576","regulation of cellular component organization|0051128","macromolecule biosynthetic process|0009059","nucleobase-containing compound biosynthetic process|0034654","heterocycle biosynthetic process|0018130","organic cyclic compound biosynthetic process|1901362","aromatic compound biosynthetic process|0019438","regulation of organelle organization|0033043","cellular nitrogen compound biosynthetic process|0044271","RNA biosynthetic process|0032774","regulation of phosphorylation|0042325","DNA-templated transcription elongation|0006354","transcription elongation by RNA polymerase II|0006368","regulation of phosphate metabolic process|0019220","regulation of phosphorus metabolic process|0051174","regulation of cell cycle|0051726","regulation of protein phosphorylation|0001932","response to stimulus|0050896","regulation of molecular function|0065009","regulation of cell communication|0010646","response to stress|0006950","regulation of developmental process|0050793","developmental process|0032502";go_function="molecular_function|0003674","binding|0005488","organic cyclic compound binding|0097159","heterocyclic compound binding|1901363","catalytic activity|0003824","small molecule binding|0036094","nucleoside phosphate binding|1901265","nucleotide binding|0000166","transferase activity, transferring phosphorus-containing groups|0016772","ion binding|0043167","adenyl nucleotide binding|0030554","transferase activity|0016740","purine nucleotide binding|0017076","obsolete drug binding|0008144","ATP binding|0005524","purine ribonucleoside triphosphate binding|0035639","purine ribonucleotide binding|0032555","anion binding|0043168","adenyl ribonucleotide binding|0032559","ribonucleotide binding|0032553","carbohydrate derivative binding|0097367","kinase activity|0016301","catalytic activity, acting on a protein|0140096","phosphotransferase activity, alcohol group as acceptor|0016773","protein kinase activity|0004672","protein serine/threonine kinase activity|0004674","cyclin-dependent protein kinase activity|0097472","cyclin-dependent protein serine/threonine kinase activity|0004693","protein serine/threonine/tyrosine kinase activity|0004712","protein binding|0005515","RNA polymerase II CTD heptapeptide repeat kinase activity|0008353","cyclin binding|0030332","enzyme binding|0019899","nucleic acid binding|0003676","kinase binding|0019900","protein kinase binding|0019901","DNA binding|0003677","RNA binding|0003723";go_component="cellular_component|0005575","cellular anatomical entity|0110165","intracellular organelle|0043229","organelle|0043226","nucleus|0005634","membrane-bounded organelle|0043227","intracellular membrane-bounded organelle|0043231","protein-containing complex|0032991","catalytic complex|1902494","transferase complex|1990234","transferase complex, transferring phosphorus-containing groups|0061695","protein kinase complex|1902911","serine/threonine protein kinase complex|1902554","cytoplasm|0005737","cyclin-dependent protein kinase holoenzyme complex|0000307"; ec_number=2.7.11.23;2.7.11.22
JABGON010000116.1	AUGUSTUS	exon	87562	87876	.	+	.	ID=g6129.t1.e1;Parent=g6129.t1
JABGON010000116.1	AUGUSTUS	CDS	87933	88023	1	+	0	ID=g6129.t1.c;Parent=g6129.t1
JABGON010000116.1	AUGUSTUS	exon	87933	88023	.	+	.	ID=g6129.t1.e2;Parent=g6129.t1
JABGON010000116.1	AUGUSTUS	CDS	88079	88239	1	+	2	ID=g6129.t1.c;Parent=g6129.t1
JABGON010000116.1	AUGUSTUS	exon	88079	88239	.	+	.	ID=g6129.t1.e3;Parent=g6129.t1
JABGON010000116.1	AUGUSTUS	CDS	88305	88421	1	+	0	ID=g6129.t1.c;Parent=g6129.t1
JABGON010000116.1	AUGUSTUS	exon	88305	88421	.	+	.	ID=g6129.t1.e4;Parent=g6129.t1
JABGON010000116.1	AUGUSTUS	CDS	88487	88584	1	+	0	ID=g6129.t1.c;Parent=g6129.t1
JABGON010000116.1	AUGUSTUS	exon	88487	88584	.	+	.	ID=g6129.t1.e5;Parent=g6129.t1
JABGON010000116.1	AUGUSTUS	CDS	88641	88721	1	+	1	ID=g6129.t1.c;Parent=g6129.t1
JABGON010000116.1	AUGUSTUS	exon	88641	88721	.	+	.	ID=g6129.t1.e6;Parent=g6129.t1
JABGON010000116.1	AUGUSTUS	CDS	88777	88896	1	+	1	ID=g6129.t1.c;Parent=g6129.t1
JABGON010000116.1	AUGUSTUS	exon	88777	88896	.	+	.	ID=g6129.t1.e7;Parent=g6129.t1
JABGON010000116.1	AUGUSTUS	CDS	88956	89090	1	+	1	ID=g6129.t1.c;Parent=g6129.t1
JABGON010000116.1	AUGUSTUS	exon	88956	89090	.	+	.	ID=g6129.t1.e8;Parent=g6129.t1
JABGON010000116.1	AUGUSTUS	CDS	89141	89663	1	+	1	ID=g6129.t1.c;Parent=g6129.t1
JABGON010000116.1	AUGUSTUS	exon	89141	89663	.	+	.	ID=g6129.t1.e9;Parent=g6129.t1
JABGON010000116.1	AUGUSTUS	stop_codon	89661	89663	.	+	0	ID=g6129.t1.stp;Parent=g6129.t1
JABGON010000116.1	AUGUSTUS	gene	89839	91117	.	-	.	ID=g6130
JABGON010000116.1	AUGUSTUS	mRNA	89839	91117	1	-	.	ID=g6130.t1;Parent=g6130
JABGON010000116.1	AUGUSTUS	stop_codon	89839	89841	.	-	0	ID=g6130.t1.stp;Parent=g6130.t1
JABGON010000116.1	AUGUSTUS	CDS	89839	90149	1	-	2	ID=g6130.t1.c;Parent=g6130.t1; product="hypothetical protein"; go_function="molecular_function|0003674","binding|0005488";go_component="cellular_component|0005575","cellular anatomical entity|0110165"
JABGON010000116.1	AUGUSTUS	exon	89839	90149	.	-	.	ID=g6130.t1.e1;Parent=g6130.t1
JABGON010000116.1	AUGUSTUS	CDS	90209	90302	1	-	0	ID=g6130.t1.c;Parent=g6130.t1
JABGON010000116.1	AUGUSTUS	exon	90209	90302	.	-	.	ID=g6130.t1.e2;Parent=g6130.t1
JABGON010000116.1	AUGUSTUS	CDS	90360	90683	1	-	0	ID=g6130.t1.c;Parent=g6130.t1
JABGON010000116.1	AUGUSTUS	exon	90360	90683	.	-	.	ID=g6130.t1.e3;Parent=g6130.t1
JABGON010000116.1	AUGUSTUS	CDS	90751	90881	1	-	2	ID=g6130.t1.c;Parent=g6130.t1
JABGON010000116.1	AUGUSTUS	exon	90751	90881	.	-	.	ID=g6130.t1.e4;Parent=g6130.t1
JABGON010000116.1	AUGUSTUS	CDS	90952	91117	1	-	0	ID=g6130.t1.c;Parent=g6130.t1
JABGON010000116.1	AUGUSTUS	exon	90952	91117	.	-	.	ID=g6130.t1.e5;Parent=g6130.t1
JABGON010000116.1	AUGUSTUS	start_codon	91115	91117	.	-	0	ID=g6130.t1.srt;Parent=g6130.t1
JABGON010000116.1	AUGUSTUS	gene	91381	93040	.	+	.	ID=g6131
JABGON010000116.1	AUGUSTUS	mRNA	91381	93040	1	+	.	ID=g6131.t1;Parent=g6131
JABGON010000116.1	AUGUSTUS	start_codon	91381	91383	.	+	0	ID=g6131.t1.srt;Parent=g6131.t1
JABGON010000116.1	AUGUSTUS	CDS	91381	91438	1	+	0	ID=g6131.t1.c;Parent=g6131.t1; product="Histone H2B"; Dbxref=UniProtKB/TrEMBL:A0A061BI63; go_process="biological_process|0008150","cellular process|0009987","metabolic process|0008152","cellular metabolic process|0044237","organic substance metabolic process|0071704","primary metabolic process|0044238","small molecule metabolic process|0044281","nitrogen compound metabolic process|0006807","biosynthetic process|0009058","cellular biosynthetic process|0044249","organic cyclic compound metabolic process|1901360","phosphate-containing compound metabolic process|0006796","organic substance biosynthetic process|1901576","phosphorus metabolic process|0006793","obsolete cofactor metabolic process|0051186","organonitrogen compound metabolic process|1901564","cellular aromatic compound metabolic process|0006725","heterocycle metabolic process|0046483","cellular nitrogen compound metabolic process|0034641","organic acid metabolic process|0006082","nucleobase-containing compound metabolic process|0006139","organophosphate metabolic process|0019637","oxoacid metabolic process|0043436","obsolete cofactor biosynthetic process|0051188","catabolic process|0009056","carboxylic acid metabolic process|0019752","organic cyclic compound biosynthetic process|1901362","cellular catabolic process|0044248","xenobiotic metabolic process|0017144","organic substance catabolic process|1901575","heterocycle biosynthetic process|0018130","organonitrogen compound biosynthetic process|1901566","organophosphate biosynthetic process|0090407","monocarboxylic acid metabolic process|0032787","aromatic compound biosynthetic process|0019438","cellular nitrogen compound biosynthetic process|0044271","small molecule biosynthetic process|0044283","obsolete coenzyme metabolic process|0006732","nucleobase-containing compound biosynthetic process|0034654","nucleotide metabolic process|0009117","organic acid biosynthetic process|0016053","carboxylic acid biosynthetic process|0046394","nucleobase-containing small molecule metabolic process|0055086","nucleoside phosphate metabolic process|0006753","obsolete coenzyme biosynthetic process|0009108","dicarboxylic acid metabolic process|0043648","amino acid metabolic process|0006520","organonitrogen compound catabolic process|1901565","aromatic compound catabolic process|0019439","organic cyclic compound catabolic process|1901361","alpha-amino acid metabolic process|1901605","alpha-amino acid catabolic process|1901606","cellular nitrogen compound catabolic process|0044270","nucleoside phosphate biosynthetic process|1901293","amino acid catabolic process|0009063","carboxylic acid catabolic process|0046395","organic acid catabolic process|0016054","heterocycle catabolic process|0046700","nucleotide biosynthetic process|0009165","small molecule catabolic process|0044282","cellular ketone metabolic process|0042180","vitamin metabolic process|0006766","aromatic amino acid metabolic process|0009072","obsolete oxidoreduction coenzyme metabolic process|0006733","amine metabolic process|0009308","dicarboxylic acid biosynthetic process|0043650","water-soluble vitamin metabolic process|0006767","amine metabolic process|0044106","biogenic amine metabolic process|0006576","benzene-containing compound metabolic process|0042537","amine catabolic process|0009310","indolalkylamine metabolic process|0006586","cellular biogenic amine catabolic process|0042402","indole-containing compound metabolic process|0042430","tryptophan metabolic process|0006568","pyridine-containing compound metabolic process|0072524","pyridine-containing compound biosynthetic process|0072525","aromatic amino acid family catabolic process|0009074";go_function="molecular_function|0003674","catalytic activity|0003824","binding|0005488","organic cyclic compound binding|0097159","heterocyclic compound binding|1901363","ion binding|0043167","oxidoreductase activity|0016491","small molecule binding|0036094","nucleotide binding|0000166","nucleoside phosphate binding|1901265","obsolete cofactor binding|0048037","anion binding|0043168","obsolete coenzyme binding|0050662","monooxygenase activity|0004497","flavin adenine dinucleotide binding|0050660","FAD binding|0071949","oxidoreductase activity, acting on NAD(P)H|0016651","oxidoreductase activity, acting on paired donors, with incorporation or reduction of molecular oxygen|0016705","oxidoreductase activity, acting on paired donors, with incorporation or reduction of molecular oxygen, NAD(P)H as one donor, and incorporation of one atom of oxygen|0016709","oxidoreductase activity, acting on NAD(P)H, oxygen as acceptor|0050664";go_component="cellular_component|0005575","cellular anatomical entity|0110165"
JABGON010000116.1	AUGUSTUS	exon	91381	91438	.	+	.	ID=g6131.t1.e1;Parent=g6131.t1
JABGON010000116.1	AUGUSTUS	CDS	91507	91685	1	+	2	ID=g6131.t1.c;Parent=g6131.t1
JABGON010000116.1	AUGUSTUS	exon	91507	91685	.	+	.	ID=g6131.t1.e2;Parent=g6131.t1
JABGON010000116.1	AUGUSTUS	CDS	91743	91931	1	+	0	ID=g6131.t1.c;Parent=g6131.t1
JABGON010000116.1	AUGUSTUS	exon	91743	91931	.	+	.	ID=g6131.t1.e3;Parent=g6131.t1
JABGON010000116.1	AUGUSTUS	CDS	91990	92145	1	+	0	ID=g6131.t1.c;Parent=g6131.t1
JABGON010000116.1	AUGUSTUS	exon	91990	92145	.	+	.	ID=g6131.t1.e4;Parent=g6131.t1
JABGON010000116.1	AUGUSTUS	CDS	92207	92362	1	+	0	ID=g6131.t1.c;Parent=g6131.t1
JABGON010000116.1	AUGUSTUS	exon	92207	92362	.	+	.	ID=g6131.t1.e5;Parent=g6131.t1
JABGON010000116.1	AUGUSTUS	CDS	92420	92529	1	+	0	ID=g6131.t1.c;Parent=g6131.t1
JABGON010000116.1	AUGUSTUS	exon	92420	92529	.	+	.	ID=g6131.t1.e6;Parent=g6131.t1
JABGON010000116.1	AUGUSTUS	CDS	92588	92697	1	+	1	ID=g6131.t1.c;Parent=g6131.t1
JABGON010000116.1	AUGUSTUS	exon	92588	92697	.	+	.	ID=g6131.t1.e7;Parent=g6131.t1
JABGON010000116.1	AUGUSTUS	CDS	92760	93040	1	+	2	ID=g6131.t1.c;Parent=g6131.t1
JABGON010000116.1	AUGUSTUS	exon	92760	93040	.	+	.	ID=g6131.t1.e8;Parent=g6131.t1
JABGON010000116.1	AUGUSTUS	stop_codon	93038	93040	.	+	0	ID=g6131.t1.stp;Parent=g6131.t1
JABGON010000116.1	AUGUSTUS	gene	93443	94906	.	-	.	ID=g6132
JABGON010000116.1	AUGUSTUS	mRNA	93443	94906	1	-	.	ID=g6132.t1;Parent=g6132
JABGON010000116.1	AUGUSTUS	stop_codon	93443	93445	.	-	0	ID=g6132.t1.stp;Parent=g6132.t1
JABGON010000116.1	AUGUSTUS	CDS	93443	93795	1	-	2	ID=g6132.t1.c;Parent=g6132.t1; product="Histone H2A"; Dbxref=UniProtKB/TrEMBL:A0A0K3CFH9; go_process="biological_process|0008150","cellular process|0009987","organic substance metabolic process|0071704","metabolic process|0008152","cellular metabolic process|0044237","nitrogen compound metabolic process|0006807","organic cyclic compound metabolic process|1901360","primary metabolic process|0044238","cellular aromatic compound metabolic process|0006725","small molecule metabolic process|0044281","organonitrogen compound metabolic process|1901564","xenobiotic metabolic process|0017144","organic acid metabolic process|0006082","cellular catabolic process|0044248","catabolic process|0009056","oxoacid metabolic process|0043436","carboxylic acid metabolic process|0019752","organic substance catabolic process|1901575","carboxylic acid catabolic process|0046395","small molecule catabolic process|0044282","amino acid metabolic process|0006520","aromatic compound catabolic process|0019439","organic acid catabolic process|0016054","xenobiotic catabolic process|0042737","organic cyclic compound catabolic process|1901361","alpha-amino acid metabolic process|1901605","monocarboxylic acid metabolic process|0032787","organonitrogen compound catabolic process|1901565","organic hydroxy compound metabolic process|1901615","amino acid catabolic process|0009063","alpha-amino acid catabolic process|1901606","aromatic amino acid metabolic process|0009072","monocarboxylic acid catabolic process|0072329","phenol-containing compound metabolic process|0018958","organic hydroxy compound catabolic process|1901616","benzene-containing compound metabolic process|0042537","L-phenylalanine metabolic process|0006558","erythrose 4-phosphate/phosphoenolpyruvate family amino acid metabolic process|1902221","aromatic amino acid family catabolic process|0009074","tyrosine metabolic process|0006570","lipid metabolic process|0006629","glutamine family amino acid metabolic process|0009064","glutamine family amino acid catabolic process|0009065","arginine metabolic process|0006525";go_function="molecular_function|0003674","binding|0005488","catalytic activity|0003824","hydrolase activity|0016787","ion binding|0043167","metal ion binding|0046872","cation binding|0043169";go_component="cellular_component|0005575","cellular anatomical entity|0110165","cytosol|0005829","membrane-bounded organelle|0043227","organelle|0043226"; ec_number=3.7.1.2
JABGON010000116.1	AUGUSTUS	exon	93443	93795	.	-	.	ID=g6132.t1.e1;Parent=g6132.t1
JABGON010000116.1	AUGUSTUS	CDS	93854	94178	1	-	0	ID=g6132.t1.c;Parent=g6132.t1
JABGON010000116.1	AUGUSTUS	exon	93854	94178	.	-	.	ID=g6132.t1.e2;Parent=g6132.t1
JABGON010000116.1	AUGUSTUS	CDS	94234	94638	1	-	0	ID=g6132.t1.c;Parent=g6132.t1
JABGON010000116.1	AUGUSTUS	exon	94234	94638	.	-	.	ID=g6132.t1.e3;Parent=g6132.t1
JABGON010000116.1	AUGUSTUS	CDS	94703	94906	1	-	0	ID=g6132.t1.c;Parent=g6132.t1
JABGON010000116.1	AUGUSTUS	exon	94703	94906	.	-	.	ID=g6132.t1.e4;Parent=g6132.t1
JABGON010000116.1	AUGUSTUS	start_codon	94904	94906	.	-	0	ID=g6132.t1.srt;Parent=g6132.t1
JABGON010000116.1	AUGUSTUS	gene	95093	97143	.	+	.	ID=g6133
JABGON010000116.1	AUGUSTUS	mRNA	95093	97143	1	+	.	ID=g6133.t1;Parent=g6133
JABGON010000116.1	AUGUSTUS	start_codon	95093	95095	.	+	0	ID=g6133.t1.srt;Parent=g6133.t1
JABGON010000116.1	AUGUSTUS	CDS	95093	95130	1	+	0	ID=g6133.t1.c;Parent=g6133.t1; product="Nrap protein-domain containing protein"; Dbxref=UniProtKB/TrEMBL:A0A0K3C608; go_function="molecular_function|0003674","binding|0005488","organic cyclic compound binding|0097159","nucleic acid binding|0003676","cation binding|0043169","ion binding|0043167","heterocyclic compound binding|1901363","metal ion binding|0046872"
JABGON010000116.1	AUGUSTUS	exon	95093	95130	.	+	.	ID=g6133.t1.e1;Parent=g6133.t1
JABGON010000116.1	AUGUSTUS	CDS	95205	95727	1	+	1	ID=g6133.t1.c;Parent=g6133.t1
JABGON010000116.1	AUGUSTUS	exon	95205	95727	.	+	.	ID=g6133.t1.e2;Parent=g6133.t1
JABGON010000116.1	AUGUSTUS	CDS	95793	95884	1	+	0	ID=g6133.t1.c;Parent=g6133.t1
JABGON010000116.1	AUGUSTUS	exon	95793	95884	.	+	.	ID=g6133.t1.e3;Parent=g6133.t1
JABGON010000116.1	AUGUSTUS	CDS	95942	96221	1	+	1	ID=g6133.t1.c;Parent=g6133.t1
JABGON010000116.1	AUGUSTUS	exon	95942	96221	.	+	.	ID=g6133.t1.e4;Parent=g6133.t1
JABGON010000116.1	AUGUSTUS	CDS	96283	97143	1	+	0	ID=g6133.t1.c;Parent=g6133.t1
JABGON010000116.1	AUGUSTUS	exon	96283	97143	.	+	.	ID=g6133.t1.e5;Parent=g6133.t1
JABGON010000116.1	AUGUSTUS	stop_codon	97141	97143	.	+	0	ID=g6133.t1.stp;Parent=g6133.t1
JABGON010000116.1	AUGUSTUS	gene	97292	99349	.	-	.	ID=g6134
JABGON010000116.1	AUGUSTUS	mRNA	97292	99349	1	-	.	ID=g6134.t1;Parent=g6134
JABGON010000116.1	AUGUSTUS	stop_codon	97292	97294	.	-	0	ID=g6134.t1.stp;Parent=g6134.t1
JABGON010000116.1	AUGUSTUS	CDS	97292	97661	1	-	1	ID=g6134.t1.c;Parent=g6134.t1; product="TIGR02453 family protein"; Dbxref=UniProtKB/TrEMBL:A0A2T0AF91; go_function="molecular_function|0003674","binding|0005488";go_component="cellular_component|0005575"
JABGON010000116.1	AUGUSTUS	exon	97292	97661	.	-	.	ID=g6134.t1.e1;Parent=g6134.t1
JABGON010000116.1	AUGUSTUS	CDS	97722	98015	1	-	1	ID=g6134.t1.c;Parent=g6134.t1
JABGON010000116.1	AUGUSTUS	exon	97722	98015	.	-	.	ID=g6134.t1.e2;Parent=g6134.t1
JABGON010000116.1	AUGUSTUS	CDS	98072	98562	1	-	0	ID=g6134.t1.c;Parent=g6134.t1
JABGON010000116.1	AUGUSTUS	exon	98072	98562	.	-	.	ID=g6134.t1.e3;Parent=g6134.t1
JABGON010000116.1	AUGUSTUS	CDS	98629	98695	1	-	1	ID=g6134.t1.c;Parent=g6134.t1
JABGON010000116.1	AUGUSTUS	exon	98629	98695	.	-	.	ID=g6134.t1.e4;Parent=g6134.t1
JABGON010000116.1	AUGUSTUS	CDS	98752	99036	1	-	1	ID=g6134.t1.c;Parent=g6134.t1
JABGON010000116.1	AUGUSTUS	exon	98752	99036	.	-	.	ID=g6134.t1.e5;Parent=g6134.t1
JABGON010000116.1	AUGUSTUS	CDS	99090	99349	1	-	0	ID=g6134.t1.c;Parent=g6134.t1
JABGON010000116.1	AUGUSTUS	exon	99090	99349	.	-	.	ID=g6134.t1.e6;Parent=g6134.t1
JABGON010000116.1	AUGUSTUS	start_codon	99347	99349	.	-	0	ID=g6134.t1.srt;Parent=g6134.t1
JABGON010000117.1	AUGUSTUS	gene	2	1829	.	-	.	ID=g6135
JABGON010000117.1	AUGUSTUS	mRNA	2	1829	0.72	-	.	ID=g6135.t1;Parent=g6135
JABGON010000117.1	AUGUSTUS	CDS	2	1145	0.72	-	0	ID=g6135.t1.c;Parent=g6135.t1; product="hypothetical protein"; go_process="biological_process|0008150","cellular process|0009987","response to stimulus|0050896","response to stress|0006950","protein folding|0006457","biological regulation|0065007","response to chemical|0042221","regulation of biological process|0050789","response to abiotic stimulus|0009628","regulation of cellular process|0050794","establishment of localization|0051234","localization|0051179","transport|0006810";go_function="molecular_function|0003674","binding|0005488","organic cyclic compound binding|0097159","heterocyclic compound binding|1901363","catalytic activity|0003824","ion binding|0043167","hydrolase activity|0016787","small molecule binding|0036094","anion binding|0043168","nucleoside phosphate binding|1901265","carbohydrate derivative binding|0097367","nucleotide binding|0000166","obsolete drug binding|0008144","adenyl nucleotide binding|0030554","hydrolase activity, acting on acid anhydrides|0016817","pyrophosphatase activity|0016462","purine nucleotide binding|0017076","hydrolase activity, acting on acid anhydrides, in phosphorus-containing anhydrides|0016818","ATP binding|0005524","purine ribonucleoside triphosphate binding|0035639","ribonucleoside triphosphate phosphatase activity|0017111","ATP hydrolysis activity|0016887","adenyl ribonucleotide binding|0032559","purine ribonucleotide binding|0032555","ribonucleotide binding|0032553","protein binding|0005515","molecular function regulator activity|0098772","enzyme regulator activity|0030234","ATPase regulator activity|0060590","nucleoside-triphosphatase regulator activity|0060589","unfolded protein binding|0051082";go_component="cellular_component|0005575","cellular anatomical entity|0110165","membrane-bounded organelle|0043227","intracellular membrane-bounded organelle|0043231","organelle|0043226","intracellular organelle|0043229","cytosol|0005829","nucleus|0005634","protein-containing complex|0032991","cytoplasm|0005737"
JABGON010000117.1	AUGUSTUS	exon	2	1145	.	-	.	ID=g6135.t1.e1;Parent=g6135.t1
JABGON010000117.1	AUGUSTUS	CDS	1203	1278	1	-	1	ID=g6135.t1.c;Parent=g6135.t1
JABGON010000117.1	AUGUSTUS	exon	1203	1278	.	-	.	ID=g6135.t1.e2;Parent=g6135.t1
JABGON010000117.1	AUGUSTUS	CDS	1342	1461	1	-	1	ID=g6135.t1.c;Parent=g6135.t1
JABGON010000117.1	AUGUSTUS	exon	1342	1461	.	-	.	ID=g6135.t1.e3;Parent=g6135.t1
JABGON010000117.1	AUGUSTUS	CDS	1521	1585	1	-	0	ID=g6135.t1.c;Parent=g6135.t1
JABGON010000117.1	AUGUSTUS	exon	1521	1585	.	-	.	ID=g6135.t1.e4;Parent=g6135.t1
JABGON010000117.1	AUGUSTUS	CDS	1718	1740	1	-	2	ID=g6135.t1.c;Parent=g6135.t1
JABGON010000117.1	AUGUSTUS	exon	1718	1740	.	-	.	ID=g6135.t1.e5;Parent=g6135.t1
JABGON010000117.1	AUGUSTUS	CDS	1808	1829	1	-	0	ID=g6135.t1.c;Parent=g6135.t1
JABGON010000117.1	AUGUSTUS	exon	1808	1829	.	-	.	ID=g6135.t1.e6;Parent=g6135.t1
JABGON010000117.1	AUGUSTUS	start_codon	1827	1829	.	-	0	ID=g6135.t1.srt;Parent=g6135.t1
JABGON010000117.1	AUGUSTUS	gene	2338	5124	.	-	.	ID=g6136
JABGON010000117.1	AUGUSTUS	mRNA	2338	5124	1	-	.	ID=g6136.t1;Parent=g6136
JABGON010000117.1	AUGUSTUS	stop_codon	2338	2340	.	-	0	ID=g6136.t1.stp;Parent=g6136.t1
JABGON010000117.1	AUGUSTUS	CDS	2338	3042	1	-	0	ID=g6136.t1.c;Parent=g6136.t1; product="Concanavalin A-like lectin/glucanase domain-containing protein"; Dbxref=UniProtKB/TrEMBL:A0A2S9ZVF8
JABGON010000117.1	AUGUSTUS	exon	2338	3042	.	-	.	ID=g6136.t1.e1;Parent=g6136.t1
JABGON010000117.1	AUGUSTUS	CDS	3106	4982	1	-	2	ID=g6136.t1.c;Parent=g6136.t1
JABGON010000117.1	AUGUSTUS	exon	3106	4982	.	-	.	ID=g6136.t1.e2;Parent=g6136.t1
JABGON010000117.1	AUGUSTUS	CDS	5097	5124	1	-	0	ID=g6136.t1.c;Parent=g6136.t1
JABGON010000117.1	AUGUSTUS	exon	5097	5124	.	-	.	ID=g6136.t1.e3;Parent=g6136.t1
JABGON010000117.1	AUGUSTUS	start_codon	5122	5124	.	-	0	ID=g6136.t1.srt;Parent=g6136.t1
JABGON010000117.1	AUGUSTUS	gene	5769	9407	.	-	.	ID=g6137
JABGON010000117.1	AUGUSTUS	mRNA	5769	9407	1	-	.	ID=g6137.t1;Parent=g6137
JABGON010000117.1	AUGUSTUS	stop_codon	5769	5771	.	-	0	ID=g6137.t1.stp;Parent=g6137.t1
JABGON010000117.1	AUGUSTUS	CDS	5769	5838	1	-	1	ID=g6137.t1.c;Parent=g6137.t1; product="hypothetical protein"; go_function="molecular_function|0003674","binding|0005488";go_component="cellular_component|0005575"
JABGON010000117.1	AUGUSTUS	exon	5769	5838	.	-	.	ID=g6137.t1.e1;Parent=g6137.t1
JABGON010000117.1	AUGUSTUS	CDS	5910	6064	1	-	0	ID=g6137.t1.c;Parent=g6137.t1
JABGON010000117.1	AUGUSTUS	exon	5910	6064	.	-	.	ID=g6137.t1.e2;Parent=g6137.t1
JABGON010000117.1	AUGUSTUS	CDS	6120	6293	1	-	0	ID=g6137.t1.c;Parent=g6137.t1
JABGON010000117.1	AUGUSTUS	exon	6120	6293	.	-	.	ID=g6137.t1.e3;Parent=g6137.t1
JABGON010000117.1	AUGUSTUS	CDS	6354	6559	1	-	2	ID=g6137.t1.c;Parent=g6137.t1
JABGON010000117.1	AUGUSTUS	exon	6354	6559	.	-	.	ID=g6137.t1.e4;Parent=g6137.t1
JABGON010000117.1	AUGUSTUS	CDS	6614	6694	1	-	2	ID=g6137.t1.c;Parent=g6137.t1
JABGON010000117.1	AUGUSTUS	exon	6614	6694	.	-	.	ID=g6137.t1.e5;Parent=g6137.t1
JABGON010000117.1	AUGUSTUS	CDS	6751	6791	1	-	1	ID=g6137.t1.c;Parent=g6137.t1
JABGON010000117.1	AUGUSTUS	exon	6751	6791	.	-	.	ID=g6137.t1.e6;Parent=g6137.t1
JABGON010000117.1	AUGUSTUS	CDS	6851	6904	1	-	1	ID=g6137.t1.c;Parent=g6137.t1
JABGON010000117.1	AUGUSTUS	exon	6851	6904	.	-	.	ID=g6137.t1.e7;Parent=g6137.t1
JABGON010000117.1	AUGUSTUS	CDS	6968	7157	1	-	2	ID=g6137.t1.c;Parent=g6137.t1
JABGON010000117.1	AUGUSTUS	exon	6968	7157	.	-	.	ID=g6137.t1.e8;Parent=g6137.t1
JABGON010000117.1	AUGUSTUS	CDS	7215	7351	1	-	1	ID=g6137.t1.c;Parent=g6137.t1
JABGON010000117.1	AUGUSTUS	exon	7215	7351	.	-	.	ID=g6137.t1.e9;Parent=g6137.t1
JABGON010000117.1	AUGUSTUS	CDS	7408	7585	1	-	2	ID=g6137.t1.c;Parent=g6137.t1
JABGON010000117.1	AUGUSTUS	exon	7408	7585	.	-	.	ID=g6137.t1.e10;Parent=g6137.t1
JABGON010000117.1	AUGUSTUS	CDS	7641	7813	1	-	1	ID=g6137.t1.c;Parent=g6137.t1
JABGON010000117.1	AUGUSTUS	exon	7641	7813	.	-	.	ID=g6137.t1.e11;Parent=g6137.t1
JABGON010000117.1	AUGUSTUS	CDS	7870	7905	1	-	1	ID=g6137.t1.c;Parent=g6137.t1
JABGON010000117.1	AUGUSTUS	exon	7870	7905	.	-	.	ID=g6137.t1.e12;Parent=g6137.t1
JABGON010000117.1	AUGUSTUS	CDS	7961	8012	1	-	2	ID=g6137.t1.c;Parent=g6137.t1
JABGON010000117.1	AUGUSTUS	exon	7961	8012	.	-	.	ID=g6137.t1.e13;Parent=g6137.t1
JABGON010000117.1	AUGUSTUS	CDS	8065	8149	1	-	0	ID=g6137.t1.c;Parent=g6137.t1
JABGON010000117.1	AUGUSTUS	exon	8065	8149	.	-	.	ID=g6137.t1.e14;Parent=g6137.t1
JABGON010000117.1	AUGUSTUS	CDS	8203	8298	1	-	0	ID=g6137.t1.c;Parent=g6137.t1
JABGON010000117.1	AUGUSTUS	exon	8203	8298	.	-	.	ID=g6137.t1.e15;Parent=g6137.t1
JABGON010000117.1	AUGUSTUS	CDS	8365	8526	1	-	0	ID=g6137.t1.c;Parent=g6137.t1
JABGON010000117.1	AUGUSTUS	exon	8365	8526	.	-	.	ID=g6137.t1.e16;Parent=g6137.t1
JABGON010000117.1	AUGUSTUS	CDS	8584	8873	1	-	2	ID=g6137.t1.c;Parent=g6137.t1
JABGON010000117.1	AUGUSTUS	exon	8584	8873	.	-	.	ID=g6137.t1.e17;Parent=g6137.t1
JABGON010000117.1	AUGUSTUS	CDS	8937	8996	1	-	2	ID=g6137.t1.c;Parent=g6137.t1
JABGON010000117.1	AUGUSTUS	exon	8937	8996	.	-	.	ID=g6137.t1.e18;Parent=g6137.t1
JABGON010000117.1	AUGUSTUS	CDS	9053	9407	1	-	0	ID=g6137.t1.c;Parent=g6137.t1
JABGON010000117.1	AUGUSTUS	exon	9053	9407	.	-	.	ID=g6137.t1.e19;Parent=g6137.t1
JABGON010000117.1	AUGUSTUS	start_codon	9405	9407	.	-	0	ID=g6137.t1.srt;Parent=g6137.t1
JABGON010000117.1	AUGUSTUS	gene	10654	12244	.	+	.	ID=g6138
JABGON010000117.1	AUGUSTUS	mRNA	10654	12244	1	+	.	ID=g6138.t1;Parent=g6138
JABGON010000117.1	AUGUSTUS	start_codon	10654	10656	.	+	0	ID=g6138.t1.srt;Parent=g6138.t1
JABGON010000117.1	AUGUSTUS	CDS	10654	11368	1	+	0	ID=g6138.t1.c;Parent=g6138.t1; product="hypothetical protein"; Dbxref=UniProtKB/TrEMBL:A0A0K3CFW9; go_process="biological_process|0008150","cellular process|0009987","biological regulation|0065007","regulation of biological process|0050789","regulation of cellular process|0050794","developmental process|0032502","cellular developmental process|0048869","cell differentiation|0030154","regulation of metabolic process|0019222","regulation of macromolecule metabolic process|0060255","regulation of biosynthetic process|0009889","regulation of cellular metabolic process|0031323","regulation of gene expression|0010468","regulation of primary metabolic process|0080090","anatomical structure morphogenesis|0009653","regulation of cellular biosynthetic process|0031326","regulation of nitrogen compound metabolic process|0051171","regulation of macromolecule biosynthetic process|0010556","regulation of cellular macromolecule biosynthetic process|2000112","regulation of nucleobase-containing compound metabolic process|0019219","regulation of RNA metabolic process|0051252","regulation of nucleic acid-templated transcription|1903506","regulation of RNA biosynthetic process|2001141","regulation of DNA-templated transcription|0006355","regulation of transcription by RNA polymerase II|0006357","response to stimulus|0050896","response to stress|0006950","cell communication|0007154","cellular response to stimulus|0051716","cellular response to stress|0033554","response to external stimulus|0009605","reproductive process|0022414","positive regulation of biological process|0048518","positive regulation of cellular process|0048522","response to extracellular stimulus|0009991","cellular response to starvation|0009267","response to nutrient levels|0031667","cellular response to extracellular stimulus|0031668","developmental process involved in reproduction|0003006","response to starvation|0042594","cellular response to nutrient levels|0031669","cellular response to external stimulus|0071496","regulation of conjugation with cellular fusion|0031137","obsolete regulation of conjugation|0046999","obsolete positive regulation of conjugation|0031136","positive regulation of metabolic process|0009893","positive regulation of conjugation with cellular fusion|0031139","cellular response to nitrogen levels|0043562","regulation of reproductive process|2000241","regulation of cell cycle|0051726","positive regulation of biosynthetic process|0009891","positive regulation of cellular metabolic process|0031325","cellular response to nitrogen starvation|0006995","positive regulation of macromolecule metabolic process|0010604","positive regulation of cellular biosynthetic process|0031328","positive regulation of gene expression|0010628","obsolete regulation of multi-organism process|0043900","positive regulation of macromolecule biosynthetic process|0010557","positive regulation of nitrogen compound metabolic process|0051173","positive regulation of nucleobase-containing compound metabolic process|0045935","positive regulation of reproductive process|2000243","obsolete positive regulation of multi-organism process|0043902","positive regulation of RNA biosynthetic process|1902680","positive regulation of DNA-templated transcription|0045893","positive regulation of nucleic acid-templated transcription|1903508","positive regulation of RNA metabolic process|0051254","positive regulation of cell cycle|0045787","positive regulation of transcription by RNA polymerase II|0045944","cell fate commitment|0045165","sex determination|0007530","positive regulation of meiotic cell cycle|0051446","positive regulation of transcription from RNA polymerase II promoter involved in cellular response to chemical stimulus|1901522","regulation of meiotic cell cycle|0051445";go_function="molecular_function|0003674","binding|0005488","nucleic acid binding|0003676","transcription regulator activity|0140110","organic cyclic compound binding|0097159","heterocyclic compound binding|1901363","DNA binding|0003677","sequence-specific DNA binding|0043565","DNA-binding transcription factor activity|0003700","double-stranded DNA binding|0003690","sequence-specific double-stranded DNA binding|1990837","transcription cis-regulatory region binding|0000976","transcription regulatory region nucleic acid binding|0001067","transcription cis-regulatory region binding|0044212","cis-regulatory region sequence-specific DNA binding|0000987","RNA polymerase II transcription regulatory region sequence-specific DNA binding|0001012","DNA-binding transcription factor activity, RNA polymerase II-specific|0000981","RNA polymerase II transcription regulatory region sequence-specific DNA binding|0000977","RNA polymerase II cis-regulatory region sequence-specific DNA binding|0000978","transcription coregulator activity|0003712","transcription coactivator activity|0003713","DNA-binding transcription activator activity|0001216","DNA-binding transcription activator activity, RNA polymerase II-specific|0001228","DNA binding, bending|0008301";go_component="cellular anatomical entity|0110165","cellular_component|0005575","cytoplasm|0005737"
JABGON010000117.1	AUGUSTUS	exon	10654	11368	.	+	.	ID=g6138.t1.e1;Parent=g6138.t1
JABGON010000117.1	AUGUSTUS	CDS	11437	11541	1	+	2	ID=g6138.t1.c;Parent=g6138.t1
JABGON010000117.1	AUGUSTUS	exon	11437	11541	.	+	.	ID=g6138.t1.e2;Parent=g6138.t1
JABGON010000117.1	AUGUSTUS	CDS	11601	12244	1	+	2	ID=g6138.t1.c;Parent=g6138.t1
JABGON010000117.1	AUGUSTUS	exon	11601	12244	.	+	.	ID=g6138.t1.e3;Parent=g6138.t1
JABGON010000117.1	AUGUSTUS	stop_codon	12242	12244	.	+	0	ID=g6138.t1.stp;Parent=g6138.t1
JABGON010000117.1	AUGUSTUS	gene	12732	16453	.	-	.	ID=g6139
JABGON010000117.1	AUGUSTUS	mRNA	12732	16453	1	-	.	ID=g6139.t1;Parent=g6139
JABGON010000117.1	AUGUSTUS	stop_codon	12732	12734	.	-	0	ID=g6139.t1.stp;Parent=g6139.t1
JABGON010000117.1	AUGUSTUS	CDS	12732	12875	1	-	0	ID=g6139.t1.c;Parent=g6139.t1; product="non-specific serine/threonine protein kinase"; Dbxref=UniProtKB/TrEMBL:A0A0K3CEV0; go_component="cellular_component|0005575","cellular anatomical entity|0110165","intracellular organelle|0043229"
JABGON010000117.1	AUGUSTUS	exon	12732	12875	.	-	.	ID=g6139.t1.e1;Parent=g6139.t1
JABGON010000117.1	AUGUSTUS	CDS	12968	13234	1	-	0	ID=g6139.t1.c;Parent=g6139.t1
JABGON010000117.1	AUGUSTUS	exon	12968	13234	.	-	.	ID=g6139.t1.e2;Parent=g6139.t1
JABGON010000117.1	AUGUSTUS	CDS	13292	13510	1	-	0	ID=g6139.t1.c;Parent=g6139.t1
JABGON010000117.1	AUGUSTUS	exon	13292	13510	.	-	.	ID=g6139.t1.e3;Parent=g6139.t1
JABGON010000117.1	AUGUSTUS	CDS	13567	13656	1	-	0	ID=g6139.t1.c;Parent=g6139.t1
JABGON010000117.1	AUGUSTUS	exon	13567	13656	.	-	.	ID=g6139.t1.e4;Parent=g6139.t1
JABGON010000117.1	AUGUSTUS	CDS	13710	14942	1	-	0	ID=g6139.t1.c;Parent=g6139.t1
JABGON010000117.1	AUGUSTUS	exon	13710	14942	.	-	.	ID=g6139.t1.e5;Parent=g6139.t1
JABGON010000117.1	AUGUSTUS	CDS	15011	15994	1	-	0	ID=g6139.t1.c;Parent=g6139.t1
JABGON010000117.1	AUGUSTUS	exon	15011	15994	.	-	.	ID=g6139.t1.e6;Parent=g6139.t1
JABGON010000117.1	AUGUSTUS	CDS	16172	16453	1	-	0	ID=g6139.t1.c;Parent=g6139.t1
JABGON010000117.1	AUGUSTUS	exon	16172	16453	.	-	.	ID=g6139.t1.e7;Parent=g6139.t1
JABGON010000117.1	AUGUSTUS	start_codon	16451	16453	.	-	0	ID=g6139.t1.srt;Parent=g6139.t1
JABGON010000117.1	GeneMark.hmm3	gene	17940	21238	.	+	.	ID=g6140
JABGON010000117.1	GeneMark.hmm3	mRNA	17940	21238	.	+	.	ID=g6140.t1;Parent=g6140
JABGON010000117.1	GeneMark.hmm3	start_codon	17940	17942	.	+	0	ID=g6140.t1.srt;Parent=g6140.t1
JABGON010000117.1	GeneMark.hmm3	CDS	17940	18155	.	+	0	ID=g6140.t1.c;Parent=g6140.t1; product="hypothetical protein"; go_process="biological_process|0008150";go_function="molecular_function|0003674","binding|0005488";go_component="cellular_component|0005575"
JABGON010000117.1	GeneMark.hmm3	exon	17940	18155	.	+	0	ID=g6140.t1.e1;Parent=g6140.t1
JABGON010000117.1	GeneMark.hmm3	mRNA	17940	21238	.	+	.	ID=g6140.t1;Parent=g6140
JABGON010000117.1	GeneMark.hmm3	CDS	18212	20366	.	+	0	ID=g6140.t1.c;Parent=g6140.t1; product="hypothetical protein"; go_process="biological_process|0008150";go_function="molecular_function|0003674","binding|0005488";go_component="cellular_component|0005575"
JABGON010000117.1	GeneMark.hmm3	exon	18212	20366	.	+	0	ID=g6140.t1.e1;Parent=g6140.t1
JABGON010000117.1	GeneMark.hmm3	CDS	20427	20535	.	+	2	ID=g6140.t1.c;Parent=g6140.t1
JABGON010000117.1	GeneMark.hmm3	exon	20427	20535	.	+	2	ID=g6140.t1.e2;Parent=g6140.t1
JABGON010000117.1	GeneMark.hmm3	CDS	20596	20617	.	+	1	ID=g6140.t1.c;Parent=g6140.t1
JABGON010000117.1	GeneMark.hmm3	exon	20596	20617	.	+	1	ID=g6140.t1.e3;Parent=g6140.t1
JABGON010000117.1	GeneMark.hmm3	CDS	20677	20811	.	+	0	ID=g6140.t1.c;Parent=g6140.t1
JABGON010000117.1	GeneMark.hmm3	exon	20677	20811	.	+	0	ID=g6140.t1.e4;Parent=g6140.t1
JABGON010000117.1	GeneMark.hmm3	CDS	20867	20944	.	+	0	ID=g6140.t1.c;Parent=g6140.t1
JABGON010000117.1	GeneMark.hmm3	exon	20867	20944	.	+	0	ID=g6140.t1.e5;Parent=g6140.t1
JABGON010000117.1	GeneMark.hmm3	CDS	21005	21238	.	+	0	ID=g6140.t1.c;Parent=g6140.t1
JABGON010000117.1	GeneMark.hmm3	exon	21005	21238	.	+	0	ID=g6140.t1.e6;Parent=g6140.t1
JABGON010000117.1	GeneMark.hmm3	stop_codon	21236	21238	.	+	0	ID=g6140.t1.stp;Parent=g6140.t1
JABGON010000117.1	AUGUSTUS	gene	21607	22640	.	-	.	ID=g6141
JABGON010000117.1	AUGUSTUS	mRNA	21607	22640	1	-	.	ID=g6141.t1;Parent=g6141
JABGON010000117.1	AUGUSTUS	stop_codon	21607	21609	.	-	0	ID=g6141.t1.stp;Parent=g6141.t1
JABGON010000117.1	AUGUSTUS	CDS	21607	21679	1	-	1	ID=g6141.t1.c;Parent=g6141.t1; product="Transport protein Avl9-domain containing protein"; Dbxref=UniProtKB/TrEMBL:A0A0K3CJU6; go_process="biological_process|0008150","localization|0051179","establishment of localization|0051234","transport|0006810","macromolecule localization|0033036","organic substance transport|0071702","protein localization|0008104","nitrogen compound transport|0071705","amide transport|0042886","protein transport|0015031","peptide transport|0015833","establishment of protein localization|0045184","cellular process|0009987","regulation of biological process|0050789","biological regulation|0065007","regulation of cellular process|0050794","vesicle-mediated transport|0016192","cellular localization|0051641","intracellular transport|0046907","cellular component organization or biogenesis|0071840","cellular component organization|0016043","positive regulation of biological process|0048518","positive regulation of cellular process|0048522","organelle organization|0006996","endosomal transport|0016197";go_function="molecular_function|0003674","binding|0005488","organic cyclic compound binding|0097159","heterocyclic compound binding|1901363","nucleoside phosphate binding|1901265","nucleotide binding|0000166","small molecule binding|0036094","ion binding|0043167","purine nucleotide binding|0017076","purine ribonucleotide binding|0032555","ribonucleotide binding|0032553","purine ribonucleoside triphosphate binding|0035639","carbohydrate derivative binding|0097367","anion binding|0043168","guanyl nucleotide binding|0019001","guanyl ribonucleotide binding|0032561","ribonucleoside binding|0032549","purine ribonucleoside binding|0032550","GTP binding|0005525","catalytic activity|0003824","purine nucleoside binding|0001883","nucleoside binding|0001882","hydrolase activity|0016787","GTPase activity|0003924","ribonucleoside triphosphate phosphatase activity|0017111","hydrolase activity, acting on acid anhydrides|0016817","hydrolase activity, acting on acid anhydrides, in phosphorus-containing anhydrides|0016818","pyrophosphatase activity|0016462","protein binding|0005515","GDP binding|0019003";go_component="cellular_component|0005575","cellular anatomical entity|0110165","membrane-bounded organelle|0043227","intracellular membrane-bounded organelle|0043231","organelle|0043226","intracellular organelle|0043229","membrane|0016020","organelle membrane|0031090","membrane|0098805","bounding membrane of organelle|0098588","cytosol|0005829","vacuole|0005773","vesicle|0031982","plasma membrane|0005886","cytoplasmic vesicle|0031410","intracellular vesicle|0097708","vacuolar membrane|0005774","nucleus|0005634","endocytic vesicle|0030139"; ec_number=3.6.5.2
JABGON010000117.1	AUGUSTUS	exon	21607	21679	.	-	.	ID=g6141.t1.e1;Parent=g6141.t1
JABGON010000117.1	AUGUSTUS	CDS	21783	22153	1	-	0	ID=g6141.t1.c;Parent=g6141.t1
JABGON010000117.1	AUGUSTUS	exon	21783	22153	.	-	.	ID=g6141.t1.e2;Parent=g6141.t1
JABGON010000117.1	AUGUSTUS	CDS	22336	22462	1	-	1	ID=g6141.t1.c;Parent=g6141.t1
JABGON010000117.1	AUGUSTUS	exon	22336	22462	.	-	.	ID=g6141.t1.e3;Parent=g6141.t1
JABGON010000117.1	AUGUSTUS	CDS	22532	22554	1	-	0	ID=g6141.t1.c;Parent=g6141.t1
JABGON010000117.1	AUGUSTUS	exon	22532	22554	.	-	.	ID=g6141.t1.e4;Parent=g6141.t1
JABGON010000117.1	AUGUSTUS	CDS	22611	22640	1	-	0	ID=g6141.t1.c;Parent=g6141.t1
JABGON010000117.1	AUGUSTUS	exon	22611	22640	.	-	.	ID=g6141.t1.e5;Parent=g6141.t1
JABGON010000117.1	AUGUSTUS	start_codon	22638	22640	.	-	0	ID=g6141.t1.srt;Parent=g6141.t1
JABGON010000117.1	AUGUSTUS	gene	23143	26891	.	-	.	ID=g6142
JABGON010000117.1	AUGUSTUS	mRNA	23143	26891	1	-	.	ID=g6142.t1;Parent=g6142
JABGON010000117.1	AUGUSTUS	stop_codon	23143	23145	.	-	0	ID=g6142.t1.stp;Parent=g6142.t1
JABGON010000117.1	AUGUSTUS	CDS	23143	25714	1	-	1	ID=g6142.t1.c;Parent=g6142.t1; product="hypothetical protein"; go_function="molecular_function|0003674","binding|0005488"
JABGON010000117.1	AUGUSTUS	exon	23143	25714	.	-	.	ID=g6142.t1.e1;Parent=g6142.t1
JABGON010000117.1	AUGUSTUS	CDS	25769	26148	1	-	0	ID=g6142.t1.c;Parent=g6142.t1
JABGON010000117.1	AUGUSTUS	exon	25769	26148	.	-	.	ID=g6142.t1.e2;Parent=g6142.t1
JABGON010000117.1	AUGUSTUS	CDS	26241	26318	1	-	0	ID=g6142.t1.c;Parent=g6142.t1
JABGON010000117.1	AUGUSTUS	exon	26241	26318	.	-	.	ID=g6142.t1.e3;Parent=g6142.t1
JABGON010000117.1	AUGUSTUS	CDS	26398	26538	1	-	0	ID=g6142.t1.c;Parent=g6142.t1
JABGON010000117.1	AUGUSTUS	exon	26398	26538	.	-	.	ID=g6142.t1.e4;Parent=g6142.t1
JABGON010000117.1	AUGUSTUS	CDS	26619	26891	1	-	0	ID=g6142.t1.c;Parent=g6142.t1
JABGON010000117.1	AUGUSTUS	exon	26619	26891	.	-	.	ID=g6142.t1.e5;Parent=g6142.t1
JABGON010000117.1	AUGUSTUS	start_codon	26889	26891	.	-	0	ID=g6142.t1.srt;Parent=g6142.t1
JABGON010000117.1	AUGUSTUS	gene	27124	31522	.	-	.	ID=g6143
JABGON010000117.1	AUGUSTUS	mRNA	27124	31522	1	-	.	ID=g6143.t1;Parent=g6143
JABGON010000117.1	AUGUSTUS	stop_codon	27124	27126	.	-	0	ID=g6143.t1.stp;Parent=g6143.t1
JABGON010000117.1	AUGUSTUS	CDS	27124	28137	1	-	0	ID=g6143.t1.c;Parent=g6143.t1; product="BRCT domain-containing protein"; Dbxref=UniProtKB/TrEMBL:A0A2T0A8R0; go_process="biological_process|0008150","cellular process|0009987","biological regulation|0065007","regulation of biological process|0050789","metabolic process|0008152","cellular metabolic process|0044237","regulation of cellular process|0050794","organic substance metabolic process|0071704","biosynthetic process|0009058","cellular biosynthetic process|0044249","organic substance biosynthetic process|1901576","cellular macromolecule metabolic process|0044260","cellular macromolecule biosynthetic process|0034645","macromolecule metabolic process|0043170","primary metabolic process|0044238","macromolecule biosynthetic process|0009059","nitrogen compound metabolic process|0006807","regulation of metabolic process|0019222","cellular nitrogen compound biosynthetic process|0044271","regulation of cellular metabolic process|0031323","negative regulation of biological process|0048519","regulation of biosynthetic process|0009889","regulation of cellular component organization|0051128","cellular nitrogen compound metabolic process|0034641","regulation of cellular biosynthetic process|0031326","regulation of gene expression|0010468","positive regulation of biological process|0048518","negative regulation of cellular process|0048523","regulation of primary metabolic process|0080090","regulation of macromolecule metabolic process|0060255","regulation of nitrogen compound metabolic process|0051171","regulation of macromolecule biosynthetic process|0010556","regulation of cellular macromolecule biosynthetic process|2000112","organic cyclic compound biosynthetic process|1901362","negative regulation of metabolic process|0009892","regulation of nucleobase-containing compound metabolic process|0019219","organic cyclic compound metabolic process|1901360","positive regulation of cellular process|0048522","heterocycle biosynthetic process|0018130","regulation of RNA biosynthetic process|2001141","regulation of DNA-templated transcription|0006355","heterocycle metabolic process|0046483","regulation of RNA metabolic process|0051252","cellular aromatic compound metabolic process|0006725","regulation of nucleic acid-templated transcription|1903506","negative regulation of cellular metabolic process|0031324","aromatic compound biosynthetic process|0019438","nucleobase-containing compound metabolic process|0006139","negative regulation of biosynthetic process|0009890","negative regulation of nitrogen compound metabolic process|0051172","nucleic acid metabolic process|0090304","negative regulation of macromolecule metabolic process|0010605","positive regulation of metabolic process|0009893","negative regulation of cellular biosynthetic process|0031327","negative regulation of gene expression|0010629","nucleobase-containing compound biosynthetic process|0034654","negative regulation of nucleobase-containing compound metabolic process|0045934","RNA biosynthetic process|0032774","positive regulation of cellular metabolic process|0031325","negative regulation of RNA metabolic process|0051253","RNA metabolic process|0016070","nucleic acid-templated transcription|0097659","regulation of transcription by RNA polymerase II|0006357","DNA-templated transcription|0006351","negative regulation of DNA-templated transcription|0045892","negative regulation of cellular macromolecule biosynthetic process|2000113","negative regulation of RNA biosynthetic process|1902679","negative regulation of nucleic acid-templated transcription|1903507","negative regulation of macromolecule biosynthetic process|0010558","positive regulation of macromolecule metabolic process|0010604","positive regulation of biosynthetic process|0009891","positive regulation of gene expression|0010628","positive regulation of nitrogen compound metabolic process|0051173","positive regulation of cellular biosynthetic process|0031328","positive regulation of macromolecule biosynthetic process|0010557","positive regulation of nucleobase-containing compound metabolic process|0045935","negative regulation of transcription by RNA polymerase II|0000122","regulation of cell wall organization or biogenesis|1903338","positive regulation of DNA-templated transcription|0045893","positive regulation of RNA biosynthetic process|1902680","positive regulation of nucleic acid-templated transcription|1903508","positive regulation of RNA metabolic process|0051254","positive regulation of transcription by RNA polymerase II|0045944";go_function="metal ion binding|0046872","cation binding|0043169","ion binding|0043167","molecular_function|0003674","binding|0005488","transition metal ion binding|0046914","zinc ion binding|0008270","nucleic acid binding|0003676","organic cyclic compound binding|0097159","heterocyclic compound binding|1901363","DNA binding|0003677","transcription regulator activity|0140110","double-stranded DNA binding|0003690","sequence-specific DNA binding|0043565","DNA-binding transcription factor activity|0003700","sequence-specific double-stranded DNA binding|1990837","transcription regulatory region nucleic acid binding|0001067","transcription cis-regulatory region binding|0044212","transcription cis-regulatory region binding|0000976","DNA-binding transcription activator activity|0001216","DNA-binding transcription activator activity, RNA polymerase II-specific|0001228","DNA-binding transcription factor activity, RNA polymerase II-specific|0000981","cis-regulatory region sequence-specific DNA binding|0000987","RNA polymerase II transcription regulatory region sequence-specific DNA binding|0000977","RNA polymerase II transcription regulatory region sequence-specific DNA binding|0001012","RNA polymerase II cis-regulatory region sequence-specific DNA binding|0000978";go_component="cellular_component|0005575","cellular anatomical entity|0110165","intracellular organelle|0043229","organelle|0043226","membrane-bounded organelle|0043227","intracellular membrane-bounded organelle|0043231","nucleus|0005634","cytoplasm|0005737","intracellular non-membrane-bounded organelle|0043232","non-membrane-bounded organelle|0043228","spindle|0005819","nucleolus|0005730","chromatin|0000785","mitotic spindle|0072686"
JABGON010000117.1	AUGUSTUS	exon	27124	28137	.	-	.	ID=g6143.t1.e1;Parent=g6143.t1
JABGON010000117.1	AUGUSTUS	CDS	28198	28665	1	-	0	ID=g6143.t1.c;Parent=g6143.t1
JABGON010000117.1	AUGUSTUS	exon	28198	28665	.	-	.	ID=g6143.t1.e2;Parent=g6143.t1
JABGON010000117.1	AUGUSTUS	CDS	28722	28876	1	-	2	ID=g6143.t1.c;Parent=g6143.t1
JABGON010000117.1	AUGUSTUS	exon	28722	28876	.	-	.	ID=g6143.t1.e3;Parent=g6143.t1
JABGON010000117.1	AUGUSTUS	CDS	28933	29044	1	-	0	ID=g6143.t1.c;Parent=g6143.t1
JABGON010000117.1	AUGUSTUS	exon	28933	29044	.	-	.	ID=g6143.t1.e4;Parent=g6143.t1
JABGON010000117.1	AUGUSTUS	CDS	29122	30703	1	-	1	ID=g6143.t1.c;Parent=g6143.t1
JABGON010000117.1	AUGUSTUS	exon	29122	30703	.	-	.	ID=g6143.t1.e5;Parent=g6143.t1
JABGON010000117.1	AUGUSTUS	CDS	30764	31055	1	-	2	ID=g6143.t1.c;Parent=g6143.t1
JABGON010000117.1	AUGUSTUS	exon	30764	31055	.	-	.	ID=g6143.t1.e6;Parent=g6143.t1
JABGON010000117.1	AUGUSTUS	CDS	31207	31231	1	-	0	ID=g6143.t1.c;Parent=g6143.t1
JABGON010000117.1	AUGUSTUS	exon	31207	31231	.	-	.	ID=g6143.t1.e7;Parent=g6143.t1
JABGON010000117.1	AUGUSTUS	CDS	31375	31401	1	-	0	ID=g6143.t1.c;Parent=g6143.t1
JABGON010000117.1	AUGUSTUS	exon	31375	31401	.	-	.	ID=g6143.t1.e8;Parent=g6143.t1
JABGON010000117.1	AUGUSTUS	CDS	31472	31522	1	-	0	ID=g6143.t1.c;Parent=g6143.t1
JABGON010000117.1	AUGUSTUS	exon	31472	31522	.	-	.	ID=g6143.t1.e9;Parent=g6143.t1
JABGON010000117.1	AUGUSTUS	start_codon	31520	31522	.	-	0	ID=g6143.t1.srt;Parent=g6143.t1
JABGON010000117.1	AUGUSTUS	gene	31678	32969	.	+	.	ID=g6144
JABGON010000117.1	AUGUSTUS	mRNA	31678	32969	1	+	.	ID=g6144.t1;Parent=g6144
JABGON010000117.1	AUGUSTUS	start_codon	31678	31680	.	+	0	ID=g6144.t1.srt;Parent=g6144.t1
JABGON010000117.1	AUGUSTUS	CDS	31678	31977	1	+	0	ID=g6144.t1.c;Parent=g6144.t1; product="Putative microtubule-associated protein"; Dbxref=UniProtKB/TrEMBL:A0A2T0A8R4; go_function="molecular_function|0003674","binding|0005488";go_component="cellular_component|0005575"
JABGON010000117.1	AUGUSTUS	exon	31678	31977	.	+	.	ID=g6144.t1.e1;Parent=g6144.t1
JABGON010000117.1	AUGUSTUS	CDS	32038	32114	1	+	0	ID=g6144.t1.c;Parent=g6144.t1
JABGON010000117.1	AUGUSTUS	exon	32038	32114	.	+	.	ID=g6144.t1.e2;Parent=g6144.t1
JABGON010000117.1	AUGUSTUS	CDS	32174	32784	1	+	1	ID=g6144.t1.c;Parent=g6144.t1
JABGON010000117.1	AUGUSTUS	exon	32174	32784	.	+	.	ID=g6144.t1.e3;Parent=g6144.t1
JABGON010000117.1	AUGUSTUS	CDS	32890	32969	1	+	2	ID=g6144.t1.c;Parent=g6144.t1
JABGON010000117.1	AUGUSTUS	exon	32890	32969	.	+	.	ID=g6144.t1.e4;Parent=g6144.t1
JABGON010000117.1	AUGUSTUS	stop_codon	32967	32969	.	+	0	ID=g6144.t1.stp;Parent=g6144.t1
JABGON010000117.1	AUGUSTUS	gene	33160	34631	.	-	.	ID=g6145
JABGON010000117.1	AUGUSTUS	mRNA	33160	34631	1	-	.	ID=g6145.t1;Parent=g6145
JABGON010000117.1	AUGUSTUS	stop_codon	33160	33162	.	-	0	ID=g6145.t1.stp;Parent=g6145.t1
JABGON010000117.1	AUGUSTUS	CDS	33160	33234	1	-	0	ID=g6145.t1.c;Parent=g6145.t1; product="40S ribosomal protein S26"; Dbxref=UniProtKB/TrEMBL:A0A061B624; go_process="biological_process|0008150","metabolic process|0008152","cellular process|0009987","cellular metabolic process|0044237","obsolete oxidation-reduction process|0055114","NADH metabolic process|0006734","NAD metabolic process|0019674","biological regulation|0065007","regulation of biological process|0050789","regulation of cellular process|0050794";go_function="molecular_function|0003674","catalytic activity|0003824","binding|0005488","oxidoreductase activity|0016491","organic cyclic compound binding|0097159","heterocyclic compound binding|1901363","small molecule binding|0036094","nucleoside phosphate binding|1901265","nucleotide binding|0000166","ion binding|0043167","anion binding|0043168","obsolete cofactor binding|0048037","electron transfer activity|0009055","obsolete coenzyme binding|0050662","oxidoreductase activity, acting on the CH-NH group of donors|0016645","flavin adenine dinucleotide binding|0050660","oxidoreductase activity, acting on NAD(P)H|0016651","oxidoreductase activity, acting on NAD(P)H, quinone or similar compound as acceptor|0016655","NADH dehydrogenase activity|0003954","NADH dehydrogenase (quinone) activity|0050136","protein binding|0005515","identical protein binding|0042802";go_component="cellular_component|0005575","cellular anatomical entity|0110165","intracellular organelle|0043229","organelle|0043226","membrane-bounded organelle|0043227","intracellular membrane-bounded organelle|0043231","cytoplasm|0005737","intracellular non-membrane-bounded organelle|0043232","non-membrane-bounded organelle|0043228","mitochondrion|0005739"
JABGON010000117.1	AUGUSTUS	exon	33160	33234	.	-	.	ID=g6145.t1.e1;Parent=g6145.t1
JABGON010000117.1	AUGUSTUS	CDS	33306	33464	1	-	0	ID=g6145.t1.c;Parent=g6145.t1
JABGON010000117.1	AUGUSTUS	exon	33306	33464	.	-	.	ID=g6145.t1.e2;Parent=g6145.t1
JABGON010000117.1	AUGUSTUS	CDS	33533	33723	1	-	2	ID=g6145.t1.c;Parent=g6145.t1
JABGON010000117.1	AUGUSTUS	exon	33533	33723	.	-	.	ID=g6145.t1.e3;Parent=g6145.t1
JABGON010000117.1	AUGUSTUS	CDS	33784	34168	1	-	0	ID=g6145.t1.c;Parent=g6145.t1
JABGON010000117.1	AUGUSTUS	exon	33784	34168	.	-	.	ID=g6145.t1.e4;Parent=g6145.t1
JABGON010000117.1	AUGUSTUS	CDS	34227	34409	1	-	0	ID=g6145.t1.c;Parent=g6145.t1
JABGON010000117.1	AUGUSTUS	exon	34227	34409	.	-	.	ID=g6145.t1.e5;Parent=g6145.t1
JABGON010000117.1	AUGUSTUS	CDS	34479	34631	1	-	0	ID=g6145.t1.c;Parent=g6145.t1
JABGON010000117.1	AUGUSTUS	exon	34479	34631	.	-	.	ID=g6145.t1.e6;Parent=g6145.t1
JABGON010000117.1	AUGUSTUS	start_codon	34629	34631	.	-	0	ID=g6145.t1.srt;Parent=g6145.t1
JABGON010000117.1	AUGUSTUS	gene	35370	38173	.	+	.	ID=g6146
JABGON010000117.1	AUGUSTUS	mRNA	35370	38173	1	+	.	ID=g6146.t1;Parent=g6146
JABGON010000117.1	AUGUSTUS	start_codon	35370	35372	.	+	0	ID=g6146.t1.srt;Parent=g6146.t1
JABGON010000117.1	AUGUSTUS	CDS	35370	35669	1	+	0	ID=g6146.t1.c;Parent=g6146.t1; product="Small-subunit processome Utp12 domain-containing protein"; Dbxref=UniProtKB/TrEMBL:A0A2T0A8T3; go_process="biological_process|0008150","cellular process|0009987","organic substance metabolic process|0071704","metabolic process|0008152","cellular metabolic process|0044237","nitrogen compound metabolic process|0006807","primary metabolic process|0044238","biological regulation|0065007","organic substance catabolic process|1901575","catabolic process|0009056","regulation of biological process|0050789","phosphorus metabolic process|0006793","phosphate-containing compound metabolic process|0006796","organophosphate metabolic process|0019637","heterocycle metabolic process|0046483","organic cyclic compound metabolic process|1901360","cellular aromatic compound metabolic process|0006725","cellular nitrogen compound metabolic process|0034641","nucleobase-containing compound metabolic process|0006139","small molecule metabolic process|0044281","nucleobase-containing small molecule metabolic process|0055086","cellular catabolic process|0044248","regulation of cellular process|0050794","organonitrogen compound metabolic process|1901564","nucleoside phosphate metabolic process|0006753","negative regulation of biological process|0048519","negative regulation of cellular process|0048523","regulation of biological quality|0065008","organophosphate catabolic process|0046434","positive regulation of biological process|0048518","regulation of response to stimulus|0048583","immune system process|0002376","organic cyclic compound catabolic process|1901361","biosynthetic process|0009058","nucleoside triphosphate metabolic process|0009141","cellular biosynthetic process|0044249","organic substance biosynthetic process|1901576","regulation of multicellular organismal process|0051239","response to stimulus|0050896","aromatic compound catabolic process|0019439","heterocycle catabolic process|0046700","nucleobase-containing compound catabolic process|0034655","cellular nitrogen compound catabolic process|0044270","heterocycle biosynthetic process|0018130","organic cyclic compound biosynthetic process|1901362","regulation of metabolic process|0019222","aromatic compound biosynthetic process|0019438","regulation of macromolecule metabolic process|0060255","nucleobase-containing compound biosynthetic process|0034654","regulation of cellular metabolic process|0031323","cellular nitrogen compound biosynthetic process|0044271";go_function="molecular_function|0003674","catalytic activity|0003824","binding|0005488","hydrolase activity|0016787","ion binding|0043167","cation binding|0043169","metal ion binding|0046872","pyrophosphatase activity|0016462","hydrolase activity, acting on acid anhydrides|0016817","hydrolase activity, acting on acid anhydrides, in phosphorus-containing anhydrides|0016818","dinucleotide phosphatase activity|0004551","hydrolase activity, acting on ester bonds|0016788","phosphoric ester hydrolase activity|0042578","phosphoric diester hydrolase activity|0008081","organic cyclic compound binding|0097159","heterocyclic compound binding|1901363","nucleic acid binding|0003676","transition metal ion binding|0046914","zinc ion binding|0008270","exonuclease activity|0004527","nuclease activity|0004518","calcium ion binding|0005509","protein binding|0005515","carbohydrate binding|0030246","cargo receptor activity|0038024","polysaccharide binding|0030247";go_component="cellular anatomical entity|0110165","cellular_component|0005575","membrane-bounded organelle|0043227","organelle|0043226","intracellular organelle|0043229","obsolete intrinsic component of membrane|0031224","intracellular membrane-bounded organelle|0043231","membrane|0016020","nucleus|0005634","membrane|0016021"
JABGON010000117.1	AUGUSTUS	exon	35370	35669	.	+	.	ID=g6146.t1.e1;Parent=g6146.t1
JABGON010000117.1	AUGUSTUS	CDS	35810	36225	1	+	0	ID=g6146.t1.c;Parent=g6146.t1
JABGON010000117.1	AUGUSTUS	exon	35810	36225	.	+	.	ID=g6146.t1.e2;Parent=g6146.t1
JABGON010000117.1	AUGUSTUS	CDS	36311	36371	1	+	1	ID=g6146.t1.c;Parent=g6146.t1
JABGON010000117.1	AUGUSTUS	exon	36311	36371	.	+	.	ID=g6146.t1.e3;Parent=g6146.t1
JABGON010000117.1	AUGUSTUS	CDS	36435	36496	1	+	0	ID=g6146.t1.c;Parent=g6146.t1
JABGON010000117.1	AUGUSTUS	exon	36435	36496	.	+	.	ID=g6146.t1.e4;Parent=g6146.t1
JABGON010000117.1	AUGUSTUS	CDS	36556	36682	1	+	1	ID=g6146.t1.c;Parent=g6146.t1
JABGON010000117.1	AUGUSTUS	exon	36556	36682	.	+	.	ID=g6146.t1.e5;Parent=g6146.t1
JABGON010000117.1	AUGUSTUS	CDS	36750	36906	1	+	0	ID=g6146.t1.c;Parent=g6146.t1
JABGON010000117.1	AUGUSTUS	exon	36750	36906	.	+	.	ID=g6146.t1.e6;Parent=g6146.t1
JABGON010000117.1	AUGUSTUS	CDS	36987	37196	1	+	2	ID=g6146.t1.c;Parent=g6146.t1
JABGON010000117.1	AUGUSTUS	exon	36987	37196	.	+	.	ID=g6146.t1.e7;Parent=g6146.t1
JABGON010000117.1	AUGUSTUS	CDS	37284	37361	1	+	2	ID=g6146.t1.c;Parent=g6146.t1
JABGON010000117.1	AUGUSTUS	exon	37284	37361	.	+	.	ID=g6146.t1.e8;Parent=g6146.t1
JABGON010000117.1	AUGUSTUS	CDS	37449	37600	1	+	2	ID=g6146.t1.c;Parent=g6146.t1
JABGON010000117.1	AUGUSTUS	exon	37449	37600	.	+	.	ID=g6146.t1.e9;Parent=g6146.t1
JABGON010000117.1	AUGUSTUS	CDS	37721	37818	1	+	0	ID=g6146.t1.c;Parent=g6146.t1
JABGON010000117.1	AUGUSTUS	exon	37721	37818	.	+	.	ID=g6146.t1.e10;Parent=g6146.t1
JABGON010000117.1	AUGUSTUS	CDS	37894	38173	1	+	1	ID=g6146.t1.c;Parent=g6146.t1
JABGON010000117.1	AUGUSTUS	exon	37894	38173	.	+	.	ID=g6146.t1.e11;Parent=g6146.t1
JABGON010000117.1	AUGUSTUS	stop_codon	38171	38173	.	+	0	ID=g6146.t1.stp;Parent=g6146.t1
JABGON010000117.1	AUGUSTUS	gene	38454	42109	.	+	.	ID=g6147
JABGON010000117.1	AUGUSTUS	mRNA	38454	42109	0.98	+	.	ID=g6147.t1;Parent=g6147
JABGON010000117.1	AUGUSTUS	start_codon	38454	38456	.	+	0	ID=g6147.t1.srt;Parent=g6147.t1
JABGON010000117.1	AUGUSTUS	CDS	38454	38462	1	+	0	ID=g6147.t1.c;Parent=g6147.t1; product="hypothetical protein"; go_function="molecular_function|0003674","binding|0005488","nucleic acid binding|0003676","heterocyclic compound binding|1901363","organic cyclic compound binding|0097159","RNA binding|0003723","mRNA binding|0003729";go_component="cellular anatomical entity|0110165","cellular_component|0005575","cytoplasm|0005737","organelle|0043226","intracellular organelle|0043229"
JABGON010000117.1	AUGUSTUS	exon	38454	38462	.	+	.	ID=g6147.t1.e1;Parent=g6147.t1
JABGON010000117.1	AUGUSTUS	CDS	38559	38594	1	+	0	ID=g6147.t1.c;Parent=g6147.t1
JABGON010000117.1	AUGUSTUS	exon	38559	38594	.	+	.	ID=g6147.t1.e2;Parent=g6147.t1
JABGON010000117.1	AUGUSTUS	CDS	38708	39149	1	+	0	ID=g6147.t1.c;Parent=g6147.t1
JABGON010000117.1	AUGUSTUS	exon	38708	39149	.	+	.	ID=g6147.t1.e3;Parent=g6147.t1
JABGON010000117.1	AUGUSTUS	CDS	39214	41802	0.98	+	2	ID=g6147.t1.c;Parent=g6147.t1
JABGON010000117.1	AUGUSTUS	exon	39214	41802	.	+	.	ID=g6147.t1.e4;Parent=g6147.t1
JABGON010000117.1	AUGUSTUS	CDS	41867	42005	1	+	2	ID=g6147.t1.c;Parent=g6147.t1
JABGON010000117.1	AUGUSTUS	exon	41867	42005	.	+	.	ID=g6147.t1.e5;Parent=g6147.t1
JABGON010000117.1	AUGUSTUS	CDS	42067	42109	1	+	1	ID=g6147.t1.c;Parent=g6147.t1
JABGON010000117.1	AUGUSTUS	exon	42067	42109	.	+	.	ID=g6147.t1.e6;Parent=g6147.t1
JABGON010000117.1	AUGUSTUS	stop_codon	42107	42109	.	+	0	ID=g6147.t1.stp;Parent=g6147.t1
JABGON010000117.1	AUGUSTUS	gene	42763	44132	.	-	.	ID=g6148
JABGON010000117.1	AUGUSTUS	mRNA	42763	44132	1	-	.	ID=g6148.t1;Parent=g6148
JABGON010000117.1	AUGUSTUS	stop_codon	42763	42765	.	-	0	ID=g6148.t1.stp;Parent=g6148.t1
JABGON010000117.1	AUGUSTUS	CDS	42763	42931	1	-	1	ID=g6148.t1.c;Parent=g6148.t1; product="Protein kinase-like domain-containing protein"; Dbxref=UniProtKB/TrEMBL:A0A2T0A917; go_process="biological_process|0008150","organic substance metabolic process|0071704","metabolic process|0008152","cellular metabolic process|0044237","cellular process|0009987","nitrogen compound metabolic process|0006807","organonitrogen compound metabolic process|1901564","localization|0051179","transport|0006810","establishment of localization|0051234","organic substance biosynthetic process|1901576","macromolecule metabolic process|0043170","biosynthetic process|0009058","organonitrogen compound biosynthetic process|1901566","organic substance transport|0071702","vesicle-mediated transport|0016192","cellular component organization or biogenesis|0071840","cellular component organization|0016043","macromolecule localization|0033036","protein localization|0008104","nitrogen compound transport|0071705","cellular localization|0051641","carbohydrate derivative biosynthetic process|1901137","establishment of protein localization|0045184","carbohydrate derivative metabolic process|1901135","amide transport|0042886","peptide transport|0015833","protein transport|0015031","xenobiotic metabolic process|0017144","intracellular transport|0046907","Golgi vesicle transport|0048193","macromolecule biosynthetic process|0009059","endoplasmic reticulum to Golgi vesicle-mediated transport|0006888","cell wall organization or biogenesis|0071554","cell wall organization|0071555","external encapsulating structure organization|0045229","protein folding|0006457","amino sugar metabolic process|0006040","aminoglycan metabolic process|0006022","glucosamine-containing compound metabolic process|1901071","aminoglycan biosynthetic process|0006023","chitin metabolic process|0006030","amino sugar biosynthetic process|0046349";go_function="molecular_function|0003674","binding|0005488","protein binding|0005515","unfolded protein binding|0051082";go_component="cellular_component|0005575","cellular anatomical entity|0110165","membrane|0016021","obsolete intrinsic component of membrane|0031224","intracellular organelle|0043229","membrane-bounded organelle|0043227","organelle|0043226","intracellular membrane-bounded organelle|0043231","membrane|0016020","organelle membrane|0031090","endoplasmic reticulum|0005783","endoplasmic reticulum membrane|0005789","prospore membrane|0005628","site of polarized growth|0030427","cellular bud tip|0005934","cellular bud neck|0005935"
JABGON010000117.1	AUGUSTUS	exon	42763	42931	.	-	.	ID=g6148.t1.e1;Parent=g6148.t1
JABGON010000117.1	AUGUSTUS	CDS	42993	43026	1	-	2	ID=g6148.t1.c;Parent=g6148.t1
JABGON010000117.1	AUGUSTUS	exon	42993	43026	.	-	.	ID=g6148.t1.e2;Parent=g6148.t1
JABGON010000117.1	AUGUSTUS	CDS	43087	43435	1	-	0	ID=g6148.t1.c;Parent=g6148.t1
JABGON010000117.1	AUGUSTUS	exon	43087	43435	.	-	.	ID=g6148.t1.e3;Parent=g6148.t1
JABGON010000117.1	AUGUSTUS	CDS	43492	43602	1	-	0	ID=g6148.t1.c;Parent=g6148.t1
JABGON010000117.1	AUGUSTUS	exon	43492	43602	.	-	.	ID=g6148.t1.e4;Parent=g6148.t1
JABGON010000117.1	AUGUSTUS	CDS	43664	43848	1	-	2	ID=g6148.t1.c;Parent=g6148.t1
JABGON010000117.1	AUGUSTUS	exon	43664	43848	.	-	.	ID=g6148.t1.e5;Parent=g6148.t1
JABGON010000117.1	AUGUSTUS	CDS	43912	44042	1	-	1	ID=g6148.t1.c;Parent=g6148.t1
JABGON010000117.1	AUGUSTUS	exon	43912	44042	.	-	.	ID=g6148.t1.e6;Parent=g6148.t1
JABGON010000117.1	AUGUSTUS	CDS	44104	44132	1	-	0	ID=g6148.t1.c;Parent=g6148.t1
JABGON010000117.1	AUGUSTUS	exon	44104	44132	.	-	.	ID=g6148.t1.e7;Parent=g6148.t1
JABGON010000117.1	AUGUSTUS	start_codon	44130	44132	.	-	0	ID=g6148.t1.srt;Parent=g6148.t1
JABGON010000117.1	AUGUSTUS	gene	45724	47476	.	+	.	ID=g6149
JABGON010000117.1	AUGUSTUS	mRNA	45724	47476	1	+	.	ID=g6149.t1;Parent=g6149
JABGON010000117.1	AUGUSTUS	start_codon	45724	45726	.	+	0	ID=g6149.t1.srt;Parent=g6149.t1
JABGON010000117.1	AUGUSTUS	CDS	45724	45820	1	+	0	ID=g6149.t1.c;Parent=g6149.t1; product="hypothetical protein"; go_function="molecular_function|0003674","binding|0005488";go_component="cellular_component|0005575","cellular anatomical entity|0110165","organelle|0043226","intracellular organelle|0043229"
JABGON010000117.1	AUGUSTUS	exon	45724	45820	.	+	.	ID=g6149.t1.e1;Parent=g6149.t1
JABGON010000117.1	AUGUSTUS	CDS	45892	46025	1	+	2	ID=g6149.t1.c;Parent=g6149.t1
JABGON010000117.1	AUGUSTUS	exon	45892	46025	.	+	.	ID=g6149.t1.e2;Parent=g6149.t1
JABGON010000117.1	AUGUSTUS	CDS	46090	46246	1	+	0	ID=g6149.t1.c;Parent=g6149.t1
JABGON010000117.1	AUGUSTUS	exon	46090	46246	.	+	.	ID=g6149.t1.e3;Parent=g6149.t1
JABGON010000117.1	AUGUSTUS	CDS	46306	46359	1	+	2	ID=g6149.t1.c;Parent=g6149.t1
JABGON010000117.1	AUGUSTUS	exon	46306	46359	.	+	.	ID=g6149.t1.e4;Parent=g6149.t1
JABGON010000117.1	AUGUSTUS	CDS	46424	46516	1	+	2	ID=g6149.t1.c;Parent=g6149.t1
JABGON010000117.1	AUGUSTUS	exon	46424	46516	.	+	.	ID=g6149.t1.e5;Parent=g6149.t1
JABGON010000117.1	AUGUSTUS	CDS	46578	46597	1	+	2	ID=g6149.t1.c;Parent=g6149.t1
JABGON010000117.1	AUGUSTUS	exon	46578	46597	.	+	.	ID=g6149.t1.e6;Parent=g6149.t1
JABGON010000117.1	AUGUSTUS	CDS	46651	46699	1	+	0	ID=g6149.t1.c;Parent=g6149.t1
JABGON010000117.1	AUGUSTUS	exon	46651	46699	.	+	.	ID=g6149.t1.e7;Parent=g6149.t1
JABGON010000117.1	AUGUSTUS	CDS	46758	46829	1	+	2	ID=g6149.t1.c;Parent=g6149.t1
JABGON010000117.1	AUGUSTUS	exon	46758	46829	.	+	.	ID=g6149.t1.e8;Parent=g6149.t1
JABGON010000117.1	AUGUSTUS	CDS	46891	47031	1	+	2	ID=g6149.t1.c;Parent=g6149.t1
JABGON010000117.1	AUGUSTUS	exon	46891	47031	.	+	.	ID=g6149.t1.e9;Parent=g6149.t1
JABGON010000117.1	AUGUSTUS	CDS	47094	47476	1	+	2	ID=g6149.t1.c;Parent=g6149.t1
JABGON010000117.1	AUGUSTUS	exon	47094	47476	.	+	.	ID=g6149.t1.e10;Parent=g6149.t1
JABGON010000117.1	AUGUSTUS	stop_codon	47474	47476	.	+	0	ID=g6149.t1.stp;Parent=g6149.t1
JABGON010000117.1	AUGUSTUS	gene	47656	49728	.	-	.	ID=g6150
JABGON010000117.1	AUGUSTUS	mRNA	47656	49728	1	-	.	ID=g6150.t1;Parent=g6150
JABGON010000117.1	AUGUSTUS	stop_codon	47656	47658	.	-	0	ID=g6150.t1.stp;Parent=g6150.t1
JABGON010000117.1	AUGUSTUS	CDS	47656	48101	1	-	2	ID=g6150.t1.c;Parent=g6150.t1; product="Protein kinase-like domain-containing protein"; Dbxref=UniProtKB/TrEMBL:A0A0K3CG36; go_component="cellular anatomical entity|0110165","cellular_component|0005575"
JABGON010000117.1	AUGUSTUS	exon	47656	48101	.	-	.	ID=g6150.t1.e1;Parent=g6150.t1
JABGON010000117.1	AUGUSTUS	CDS	48160	48327	1	-	2	ID=g6150.t1.c;Parent=g6150.t1
JABGON010000117.1	AUGUSTUS	exon	48160	48327	.	-	.	ID=g6150.t1.e2;Parent=g6150.t1
JABGON010000117.1	AUGUSTUS	CDS	48386	48722	1	-	0	ID=g6150.t1.c;Parent=g6150.t1
JABGON010000117.1	AUGUSTUS	exon	48386	48722	.	-	.	ID=g6150.t1.e3;Parent=g6150.t1
JABGON010000117.1	AUGUSTUS	CDS	48783	49225	1	-	2	ID=g6150.t1.c;Parent=g6150.t1
JABGON010000117.1	AUGUSTUS	exon	48783	49225	.	-	.	ID=g6150.t1.e4;Parent=g6150.t1
JABGON010000117.1	AUGUSTUS	CDS	49284	49728	1	-	0	ID=g6150.t1.c;Parent=g6150.t1
JABGON010000117.1	AUGUSTUS	exon	49284	49728	.	-	.	ID=g6150.t1.e5;Parent=g6150.t1
JABGON010000117.1	AUGUSTUS	start_codon	49726	49728	.	-	0	ID=g6150.t1.srt;Parent=g6150.t1
JABGON010000117.1	AUGUSTUS	gene	50378	52533	.	+	.	ID=g6151
JABGON010000117.1	AUGUSTUS	mRNA	50378	52533	0.95	+	.	ID=g6151.t1;Parent=g6151
JABGON010000117.1	AUGUSTUS	start_codon	50378	50380	.	+	0	ID=g6151.t1.srt;Parent=g6151.t1
JABGON010000117.1	AUGUSTUS	CDS	50378	50630	0.95	+	0	ID=g6151.t1.c;Parent=g6151.t1; product="hypothetical protein"; Dbxref=UniProtKB/TrEMBL:A0A0K3CJV5; go_function="molecular_function|0003674","binding|0005488","organic cyclic compound binding|0097159","heterocyclic compound binding|1901363","catalytic activity|0003824","nucleic acid binding|0003676";go_component="cellular_component|0005575","cellular anatomical entity|0110165"
JABGON010000117.1	AUGUSTUS	exon	50378	50630	.	+	.	ID=g6151.t1.e1;Parent=g6151.t1
JABGON010000117.1	AUGUSTUS	CDS	50688	50848	1	+	2	ID=g6151.t1.c;Parent=g6151.t1
JABGON010000117.1	AUGUSTUS	exon	50688	50848	.	+	.	ID=g6151.t1.e2;Parent=g6151.t1
JABGON010000117.1	AUGUSTUS	CDS	50906	51184	1	+	0	ID=g6151.t1.c;Parent=g6151.t1
JABGON010000117.1	AUGUSTUS	exon	50906	51184	.	+	.	ID=g6151.t1.e3;Parent=g6151.t1
JABGON010000117.1	AUGUSTUS	CDS	51240	51599	1	+	0	ID=g6151.t1.c;Parent=g6151.t1
JABGON010000117.1	AUGUSTUS	exon	51240	51599	.	+	.	ID=g6151.t1.e4;Parent=g6151.t1
JABGON010000117.1	AUGUSTUS	CDS	51657	51975	1	+	0	ID=g6151.t1.c;Parent=g6151.t1
JABGON010000117.1	AUGUSTUS	exon	51657	51975	.	+	.	ID=g6151.t1.e5;Parent=g6151.t1
JABGON010000117.1	AUGUSTUS	CDS	52033	52245	1	+	2	ID=g6151.t1.c;Parent=g6151.t1
JABGON010000117.1	AUGUSTUS	exon	52033	52245	.	+	.	ID=g6151.t1.e6;Parent=g6151.t1
JABGON010000117.1	AUGUSTUS	CDS	52304	52533	1	+	2	ID=g6151.t1.c;Parent=g6151.t1
JABGON010000117.1	AUGUSTUS	exon	52304	52533	.	+	.	ID=g6151.t1.e7;Parent=g6151.t1
JABGON010000117.1	AUGUSTUS	stop_codon	52531	52533	.	+	0	ID=g6151.t1.stp;Parent=g6151.t1
JABGON010000117.1	GeneMark.hmm3	mRNA	50510	52533	.	+	.	ID=g6151.t2;Parent=g6151
JABGON010000117.1	GeneMark.hmm3	start_codon	50510	50512	.	+	0	ID=g6151.t2.srt;Parent=g6151.t2
JABGON010000117.1	GeneMark.hmm3	CDS	50510	50630	.	+	0	ID=g6151.t2.c;Parent=g6151.t2; product="hypothetical protein"; Dbxref=UniProtKB/TrEMBL:A0A0K3CJV5; go_function="molecular_function|0003674","binding|0005488","organic cyclic compound binding|0097159","heterocyclic compound binding|1901363","catalytic activity|0003824","nucleic acid binding|0003676";go_component="cellular_component|0005575","cellular anatomical entity|0110165"
JABGON010000117.1	GeneMark.hmm3	exon	50510	50630	.	+	0	ID=g6151.t2.e1;Parent=g6151.t2
JABGON010000117.1	GeneMark.hmm3	mRNA	50510	52533	.	+	.	ID=g6151.t2;Parent=g6151
JABGON010000117.1	GeneMark.hmm3	CDS	50688	50848	.	+	2	ID=g6151.t2.c;Parent=g6151.t2; product="hypothetical protein"; Dbxref=UniProtKB/TrEMBL:A0A0K3CJV5; go_function="molecular_function|0003674","binding|0005488","organic cyclic compound binding|0097159","heterocyclic compound binding|1901363","catalytic activity|0003824","nucleic acid binding|0003676";go_component="cellular_component|0005575","cellular anatomical entity|0110165"
JABGON010000117.1	GeneMark.hmm3	exon	50688	50848	.	+	2	ID=g6151.t2.e1;Parent=g6151.t2
JABGON010000117.1	GeneMark.hmm3	CDS	50906	51184	.	+	0	ID=g6151.t2.c;Parent=g6151.t2
JABGON010000117.1	GeneMark.hmm3	exon	50906	51184	.	+	0	ID=g6151.t2.e2;Parent=g6151.t2
JABGON010000117.1	GeneMark.hmm3	CDS	51240	51599	.	+	0	ID=g6151.t2.c;Parent=g6151.t2
JABGON010000117.1	GeneMark.hmm3	exon	51240	51599	.	+	0	ID=g6151.t2.e3;Parent=g6151.t2
JABGON010000117.1	GeneMark.hmm3	CDS	51657	51975	.	+	0	ID=g6151.t2.c;Parent=g6151.t2
JABGON010000117.1	GeneMark.hmm3	exon	51657	51975	.	+	0	ID=g6151.t2.e4;Parent=g6151.t2
JABGON010000117.1	GeneMark.hmm3	CDS	52033	52245	.	+	2	ID=g6151.t2.c;Parent=g6151.t2
JABGON010000117.1	GeneMark.hmm3	exon	52033	52245	.	+	2	ID=g6151.t2.e5;Parent=g6151.t2
JABGON010000117.1	GeneMark.hmm3	CDS	52304	52533	.	+	2	ID=g6151.t2.c;Parent=g6151.t2
JABGON010000117.1	GeneMark.hmm3	exon	52304	52533	.	+	2	ID=g6151.t2.e6;Parent=g6151.t2
JABGON010000117.1	GeneMark.hmm3	stop_codon	52531	52533	.	+	0	ID=g6151.t2.stp;Parent=g6151.t2
JABGON010000117.1	AUGUSTUS	gene	52656	54318	.	-	.	ID=g6152
JABGON010000117.1	AUGUSTUS	mRNA	52656	54318	1	-	.	ID=g6152.t1;Parent=g6152
JABGON010000117.1	AUGUSTUS	stop_codon	52656	52658	.	-	0	ID=g6152.t1.stp;Parent=g6152.t1
JABGON010000117.1	AUGUSTUS	CDS	52656	52712	1	-	0	ID=g6152.t1.c;Parent=g6152.t1; product="FGENESH: predicted gene_6.265 protein"; Dbxref=UniProtKB/TrEMBL:A0A0K3CFY3; go_process="biological_process|0008150","regulation of biological process|0050789","biological regulation|0065007","cellular process|0009987","regulation of metabolic process|0019222","regulation of macromolecule metabolic process|0060255","regulation of gene expression|0010468","developmental process|0032502","cellular developmental process|0048869","cell differentiation|0030154","multicellular organismal process|0032501","developmental process involved in reproduction|0003006","reproductive process|0022414","regulation of cellular process|0050794","multicellular organismal reproductive process|0048609","signal transduction|0007165","male gamete generation|0048232","spermatogenesis|0007283","regulation of developmental process|0050793","gamete generation|0007276","regulation of primary metabolic process|0080090","regulation of cellular metabolic process|0031323","positive regulation of biological process|0048518","regulation of multicellular organismal process|0051239","regulation of multicellular organismal development|2000026","regulation of nitrogen compound metabolic process|0051171";go_function="molecular_function|0003674","binding|0005488","chromatin binding|0003682","nucleic acid binding|0003676","heterocyclic compound binding|1901363","organic cyclic compound binding|0097159","RNA binding|0003723","DNA binding|0003677","chromatin DNA binding|0031490","mRNA binding|0003729";go_component="cellular_component|0005575","cellular anatomical entity|0110165","intracellular organelle|0043229","organelle|0043226","membrane-bounded organelle|0043227","intracellular membrane-bounded organelle|0043231","nucleus|0005634"
JABGON010000117.1	AUGUSTUS	exon	52656	52712	.	-	.	ID=g6152.t1.e1;Parent=g6152.t1
JABGON010000117.1	AUGUSTUS	CDS	52814	52885	1	-	0	ID=g6152.t1.c;Parent=g6152.t1
JABGON010000117.1	AUGUSTUS	exon	52814	52885	.	-	.	ID=g6152.t1.e2;Parent=g6152.t1
JABGON010000117.1	AUGUSTUS	CDS	52950	53679	1	-	1	ID=g6152.t1.c;Parent=g6152.t1
JABGON010000117.1	AUGUSTUS	exon	52950	53679	.	-	.	ID=g6152.t1.e3;Parent=g6152.t1
JABGON010000117.1	AUGUSTUS	CDS	53738	53803	1	-	1	ID=g6152.t1.c;Parent=g6152.t1
JABGON010000117.1	AUGUSTUS	exon	53738	53803	.	-	.	ID=g6152.t1.e4;Parent=g6152.t1
JABGON010000117.1	AUGUSTUS	CDS	53861	54318	1	-	0	ID=g6152.t1.c;Parent=g6152.t1
JABGON010000117.1	AUGUSTUS	exon	53861	54318	.	-	.	ID=g6152.t1.e5;Parent=g6152.t1
JABGON010000117.1	AUGUSTUS	start_codon	54316	54318	.	-	0	ID=g6152.t1.srt;Parent=g6152.t1
JABGON010000117.1	AUGUSTUS	gene	54458	55889	.	+	.	ID=g6153
JABGON010000117.1	AUGUSTUS	mRNA	54458	55889	1	+	.	ID=g6153.t1;Parent=g6153
JABGON010000117.1	AUGUSTUS	start_codon	54458	54460	.	+	0	ID=g6153.t1.srt;Parent=g6153.t1
JABGON010000117.1	AUGUSTUS	CDS	54458	54539	1	+	0	ID=g6153.t1.c;Parent=g6153.t1; product="hypothetical protein"; Dbxref=UniProtKB/TrEMBL:A0A0K3CEW7; go_process="cellular process|0009987","biological_process|0008150","cellular component organization|0016043","cellular component organization or biogenesis|0071840","organelle organization|0006996","mitochondrion organization|0007005","biological regulation|0065007","cellular metabolic process|0044237","metabolic process|0008152","regulation of biological process|0050789","localization|0051179","regulation of cellular process|0050794","regulation of metabolic process|0019222","developmental process|0032502","response to stimulus|0050896","response to stress|0006950","regulation of cellular metabolic process|0031323";go_function="molecular_function|0003674","binding|0005488","protein binding|0005515","protein dimerization activity|0046983","identical protein binding|0042802","protein heterodimerization activity|0046982";go_component="cellular_component|0005575","cellular anatomical entity|0110165","intracellular membrane-bounded organelle|0043231","membrane-bounded organelle|0043227","organelle|0043226","intracellular organelle|0043229","mitochondrion|0005739","protein-containing complex|0032991","membrane|0016020","mitochondrial protein-containing complex|0098798","membrane protein complex|0098796","inner mitochondrial membrane protein complex|0098800","organelle membrane|0031090","mitochondrial membrane|0031966","organelle inner membrane|0019866","mitochondrial inner membrane|0005743"
JABGON010000117.1	AUGUSTUS	exon	54458	54539	.	+	.	ID=g6153.t1.e1;Parent=g6153.t1
JABGON010000117.1	AUGUSTUS	CDS	54780	54835	1	+	2	ID=g6153.t1.c;Parent=g6153.t1
JABGON010000117.1	AUGUSTUS	exon	54780	54835	.	+	.	ID=g6153.t1.e2;Parent=g6153.t1
JABGON010000117.1	AUGUSTUS	CDS	54903	54980	1	+	0	ID=g6153.t1.c;Parent=g6153.t1
JABGON010000117.1	AUGUSTUS	exon	54903	54980	.	+	.	ID=g6153.t1.e3;Parent=g6153.t1
JABGON010000117.1	AUGUSTUS	CDS	55040	55327	1	+	0	ID=g6153.t1.c;Parent=g6153.t1
JABGON010000117.1	AUGUSTUS	exon	55040	55327	.	+	.	ID=g6153.t1.e4;Parent=g6153.t1
JABGON010000117.1	AUGUSTUS	CDS	55386	55449	1	+	0	ID=g6153.t1.c;Parent=g6153.t1
JABGON010000117.1	AUGUSTUS	exon	55386	55449	.	+	.	ID=g6153.t1.e5;Parent=g6153.t1
JABGON010000117.1	AUGUSTUS	CDS	55517	55548	1	+	2	ID=g6153.t1.c;Parent=g6153.t1
JABGON010000117.1	AUGUSTUS	exon	55517	55548	.	+	.	ID=g6153.t1.e6;Parent=g6153.t1
JABGON010000117.1	AUGUSTUS	CDS	55613	55765	1	+	0	ID=g6153.t1.c;Parent=g6153.t1
JABGON010000117.1	AUGUSTUS	exon	55613	55765	.	+	.	ID=g6153.t1.e7;Parent=g6153.t1
JABGON010000117.1	AUGUSTUS	CDS	55824	55889	1	+	0	ID=g6153.t1.c;Parent=g6153.t1
JABGON010000117.1	AUGUSTUS	exon	55824	55889	.	+	.	ID=g6153.t1.e8;Parent=g6153.t1
JABGON010000117.1	AUGUSTUS	stop_codon	55887	55889	.	+	0	ID=g6153.t1.stp;Parent=g6153.t1
JABGON010000117.1	GeneMark.hmm3	gene	56075	58209	.	-	.	ID=g6154
JABGON010000117.1	GeneMark.hmm3	mRNA	56075	58209	.	-	.	ID=g6154.t1;Parent=g6154
JABGON010000117.1	GeneMark.hmm3	stop_codon	56075	56077	.	-	0	ID=g6154.t1.stp;Parent=g6154.t1
JABGON010000117.1	GeneMark.hmm3	CDS	56075	56596	.	-	0	ID=g6154.t1.c;Parent=g6154.t1; product="hypothetical protein"; go_process="biological_process|0008150","cellular process|0009987","cellular metabolic process|0044237","metabolic process|0008152","organic substance metabolic process|0071704","organic cyclic compound metabolic process|1901360","cellular aromatic compound metabolic process|0006725","heterocycle metabolic process|0046483","cellular nitrogen compound metabolic process|0034641","nitrogen compound metabolic process|0006807","primary metabolic process|0044238","nucleic acid metabolic process|0090304","macromolecule metabolic process|0043170","nucleobase-containing compound metabolic process|0006139","RNA metabolic process|0016070","RNA processing|0006396","mRNA metabolic process|0016071","RNA splicing|0008380","mRNA processing|0006397","mRNA splicing, via spliceosome|0000398","RNA splicing, via transesterification reactions with bulged adenosine as nucleophile|0000377","RNA splicing, via transesterification reactions|0000375","biological regulation|0065007","regulation of biological process|0050789","regulation of cellular process|0050794","regulation of metabolic process|0019222","regulation of primary metabolic process|0080090","regulation of macromolecule metabolic process|0060255","regulation of cellular metabolic process|0031323","regulation of nitrogen compound metabolic process|0051171","regulation of nucleobase-containing compound metabolic process|0019219","regulation of gene expression|0010468","regulation of RNA metabolic process|0051252";go_function="molecular_function|0003674";go_component="cellular_component|0005575","protein-containing complex|0032991","cellular anatomical entity|0110165","ribonucleoprotein complex|1990904","spliceosomal complex|0005681","U2-type spliceosomal complex|0005684","intracellular membrane-bounded organelle|0043231","membrane-bounded organelle|0043227","organelle|0043226","intracellular organelle|0043229","nucleus|0005634"
JABGON010000117.1	GeneMark.hmm3	exon	56075	56596	.	-	0	ID=g6154.t1.e1;Parent=g6154.t1
JABGON010000117.1	GeneMark.hmm3	mRNA	56075	58209	.	-	.	ID=g6154.t1;Parent=g6154
JABGON010000117.1	GeneMark.hmm3	CDS	56655	56897	.	-	0	ID=g6154.t1.c;Parent=g6154.t1; product="hypothetical protein"; go_process="biological_process|0008150","cellular process|0009987","cellular metabolic process|0044237","metabolic process|0008152","organic substance metabolic process|0071704","organic cyclic compound metabolic process|1901360","cellular aromatic compound metabolic process|0006725","heterocycle metabolic process|0046483","cellular nitrogen compound metabolic process|0034641","nitrogen compound metabolic process|0006807","primary metabolic process|0044238","nucleic acid metabolic process|0090304","macromolecule metabolic process|0043170","nucleobase-containing compound metabolic process|0006139","RNA metabolic process|0016070","RNA processing|0006396","mRNA metabolic process|0016071","RNA splicing|0008380","mRNA processing|0006397","mRNA splicing, via spliceosome|0000398","RNA splicing, via transesterification reactions with bulged adenosine as nucleophile|0000377","RNA splicing, via transesterification reactions|0000375","biological regulation|0065007","regulation of biological process|0050789","regulation of cellular process|0050794","regulation of metabolic process|0019222","regulation of primary metabolic process|0080090","regulation of macromolecule metabolic process|0060255","regulation of cellular metabolic process|0031323","regulation of nitrogen compound metabolic process|0051171","regulation of nucleobase-containing compound metabolic process|0019219","regulation of gene expression|0010468","regulation of RNA metabolic process|0051252";go_function="molecular_function|0003674";go_component="cellular_component|0005575","protein-containing complex|0032991","cellular anatomical entity|0110165","ribonucleoprotein complex|1990904","spliceosomal complex|0005681","U2-type spliceosomal complex|0005684","intracellular membrane-bounded organelle|0043231","membrane-bounded organelle|0043227","organelle|0043226","intracellular organelle|0043229","nucleus|0005634"
JABGON010000117.1	GeneMark.hmm3	exon	56655	56897	.	-	0	ID=g6154.t1.e1;Parent=g6154.t1
JABGON010000117.1	GeneMark.hmm3	CDS	56970	57129	.	-	1	ID=g6154.t1.c;Parent=g6154.t1
JABGON010000117.1	GeneMark.hmm3	exon	56970	57129	.	-	1	ID=g6154.t1.e2;Parent=g6154.t1
JABGON010000117.1	GeneMark.hmm3	CDS	57189	57312	.	-	2	ID=g6154.t1.c;Parent=g6154.t1
JABGON010000117.1	GeneMark.hmm3	exon	57189	57312	.	-	2	ID=g6154.t1.e3;Parent=g6154.t1
JABGON010000117.1	GeneMark.hmm3	CDS	57369	57508	.	-	1	ID=g6154.t1.c;Parent=g6154.t1
JABGON010000117.1	GeneMark.hmm3	exon	57369	57508	.	-	1	ID=g6154.t1.e4;Parent=g6154.t1
JABGON010000117.1	GeneMark.hmm3	CDS	57564	57640	.	-	0	ID=g6154.t1.c;Parent=g6154.t1
JABGON010000117.1	GeneMark.hmm3	exon	57564	57640	.	-	0	ID=g6154.t1.e5;Parent=g6154.t1
JABGON010000117.1	GeneMark.hmm3	CDS	57699	57781	.	-	2	ID=g6154.t1.c;Parent=g6154.t1
JABGON010000117.1	GeneMark.hmm3	exon	57699	57781	.	-	2	ID=g6154.t1.e6;Parent=g6154.t1
JABGON010000117.1	GeneMark.hmm3	CDS	57885	58209	.	-	0	ID=g6154.t1.c;Parent=g6154.t1
JABGON010000117.1	GeneMark.hmm3	exon	57885	58209	.	-	0	ID=g6154.t1.e7;Parent=g6154.t1
JABGON010000117.1	GeneMark.hmm3	start_codon	58207	58209	.	-	0	ID=g6154.t1.srt;Parent=g6154.t1
JABGON010000117.1	AUGUSTUS	gene	58611	60250	.	-	.	ID=g6155
JABGON010000117.1	AUGUSTUS	mRNA	58611	60250	1	-	.	ID=g6155.t1;Parent=g6155
JABGON010000117.1	AUGUSTUS	stop_codon	58611	58613	.	-	0	ID=g6155.t1.stp;Parent=g6155.t1
JABGON010000117.1	AUGUSTUS	CDS	58611	58639	1	-	2	ID=g6155.t1.c;Parent=g6155.t1; product="protein geranylgeranyltransferase type II"; Dbxref=UniProtKB/TrEMBL:A0A0K3CG40; go_process="biological_process|0008150","cellular process|0009987","metabolic process|0008152","cellular metabolic process|0044237","organic substance metabolic process|0071704","macromolecule metabolic process|0043170","nitrogen compound metabolic process|0006807","primary metabolic process|0044238","cellular macromolecule metabolic process|0044260","organonitrogen compound metabolic process|1901564","protein metabolic process|0019538","protein metabolic process|0044267","macromolecule modification|0043412","protein modification process|0036211","protein modification process|0006464";go_function="molecular_function|0003674","binding|0005488","catalytic activity|0003824","protein binding|0005515","transferase activity|0016740","catalytic activity, acting on a protein|0140096","transferase activity, transferring alkyl or aryl (other than methyl) groups|0016765","prenyltransferase activity|0004659","enzyme binding|0019899","GTPase binding|0051020","small GTPase binding|0031267","ion binding|0043167","cation binding|0043169","metal ion binding|0046872","transition metal ion binding|0046914","zinc ion binding|0008270";go_component="cellular_component|0005575","cellular anatomical entity|0110165","protein-containing complex|0032991","cytoplasm|0005737","catalytic complex|1902494","transferase complex|1990234","intracellular organelle|0043229","organelle|0043226","membrane-bounded organelle|0043227","intracellular membrane-bounded organelle|0043231","cytosol|0005829","nucleus|0005634"; ec_number=2.5.1.60
JABGON010000117.1	AUGUSTUS	exon	58611	58639	.	-	.	ID=g6155.t1.e1;Parent=g6155.t1
JABGON010000117.1	AUGUSTUS	CDS	58701	58868	1	-	2	ID=g6155.t1.c;Parent=g6155.t1
JABGON010000117.1	AUGUSTUS	exon	58701	58868	.	-	.	ID=g6155.t1.e2;Parent=g6155.t1
JABGON010000117.1	AUGUSTUS	CDS	58933	59004	1	-	2	ID=g6155.t1.c;Parent=g6155.t1
JABGON010000117.1	AUGUSTUS	exon	58933	59004	.	-	.	ID=g6155.t1.e3;Parent=g6155.t1
JABGON010000117.1	AUGUSTUS	CDS	59066	59149	1	-	2	ID=g6155.t1.c;Parent=g6155.t1
JABGON010000117.1	AUGUSTUS	exon	59066	59149	.	-	.	ID=g6155.t1.e4;Parent=g6155.t1
JABGON010000117.1	AUGUSTUS	CDS	59217	59468	1	-	2	ID=g6155.t1.c;Parent=g6155.t1
JABGON010000117.1	AUGUSTUS	exon	59217	59468	.	-	.	ID=g6155.t1.e5;Parent=g6155.t1
JABGON010000117.1	AUGUSTUS	CDS	59545	59732	1	-	1	ID=g6155.t1.c;Parent=g6155.t1
JABGON010000117.1	AUGUSTUS	exon	59545	59732	.	-	.	ID=g6155.t1.e6;Parent=g6155.t1
JABGON010000117.1	AUGUSTUS	CDS	59792	59919	1	-	0	ID=g6155.t1.c;Parent=g6155.t1
JABGON010000117.1	AUGUSTUS	exon	59792	59919	.	-	.	ID=g6155.t1.e7;Parent=g6155.t1
JABGON010000117.1	AUGUSTUS	CDS	60054	60179	1	-	0	ID=g6155.t1.c;Parent=g6155.t1
JABGON010000117.1	AUGUSTUS	exon	60054	60179	.	-	.	ID=g6155.t1.e8;Parent=g6155.t1
JABGON010000117.1	AUGUSTUS	CDS	60248	60250	1	-	0	ID=g6155.t1.c;Parent=g6155.t1
JABGON010000117.1	AUGUSTUS	exon	60248	60250	.	-	.	ID=g6155.t1.e9;Parent=g6155.t1
JABGON010000117.1	AUGUSTUS	start_codon	60248	60250	.	-	0	ID=g6155.t1.srt;Parent=g6155.t1
JABGON010000117.1	AUGUSTUS	gene	60374	60777	.	+	.	ID=g6156
JABGON010000117.1	AUGUSTUS	mRNA	60374	60777	1	+	.	ID=g6156.t1;Parent=g6156
JABGON010000117.1	AUGUSTUS	start_codon	60374	60376	.	+	0	ID=g6156.t1.srt;Parent=g6156.t1
JABGON010000117.1	AUGUSTUS	CDS	60374	60562	1	+	0	ID=g6156.t1.c;Parent=g6156.t1; product="Endochitinase"; Dbxref=UniProtKB/TrEMBL:A0A2T0A8T7; go_function="molecular_function|0003674";go_component="cellular_component|0005575"
JABGON010000117.1	AUGUSTUS	exon	60374	60562	.	+	.	ID=g6156.t1.e1;Parent=g6156.t1
JABGON010000117.1	AUGUSTUS	CDS	60619	60777	1	+	0	ID=g6156.t1.c;Parent=g6156.t1
JABGON010000117.1	AUGUSTUS	exon	60619	60777	.	+	.	ID=g6156.t1.e2;Parent=g6156.t1
JABGON010000117.1	AUGUSTUS	stop_codon	60775	60777	.	+	0	ID=g6156.t1.stp;Parent=g6156.t1
JABGON010000117.1	AUGUSTUS	gene	61101	63221	.	-	.	ID=g6157
JABGON010000117.1	AUGUSTUS	mRNA	61101	63221	0.79	-	.	ID=g6157.t1;Parent=g6157
JABGON010000117.1	AUGUSTUS	stop_codon	61101	61103	.	-	0	ID=g6157.t1.stp;Parent=g6157.t1
JABGON010000117.1	AUGUSTUS	CDS	61101	61526	0.89	-	0	ID=g6157.t1.c;Parent=g6157.t1; product="hypothetical protein"; go_process="biological_process|0008150","cellular process|0009987","biological regulation|0065007","cellular component organization|0016043","cellular component organization or biogenesis|0071840","metabolic process|0008152","cellular metabolic process|0044237","organic substance metabolic process|0071704","macromolecule metabolic process|0043170","primary metabolic process|0044238","heterocycle metabolic process|0046483","nitrogen compound metabolic process|0006807","nucleic acid metabolic process|0090304","nucleobase-containing compound metabolic process|0006139","organic cyclic compound metabolic process|1901360","cellular aromatic compound metabolic process|0006725","chromosome organization|0051276","cellular macromolecule metabolic process|0044260","cellular nitrogen compound metabolic process|0034641","regulation of biological quality|0065008","organelle organization|0006996","homeostatic process|0042592","macromolecule modification|0043412","DNA metabolic process|0006259","chromatin organization|0006325","organonitrogen compound metabolic process|1901564","protein metabolic process|0019538","protein modification process|0006464","protein modification process|0036211","protein metabolic process|0044267","telomere organization|0032200","peptidyl-amino acid modification|0018193","anatomical structure homeostasis|0060249","telomere maintenance|0000723","peptidyl-lysine modification|0018205","methylation|0032259","obsolete covalent chromatin modification|0016569","histone modification|0016570","macromolecule methylation|0043414","histone methylation|0016571","protein methylation|0006479","protein alkylation|0008213","peptidyl-lysine methylation|0018022","histone lysine methylation|0034968";go_function="molecular_function|0003674","catalytic activity|0003824","transferase activity|0016740","catalytic activity, acting on a protein|0140096","transferase activity, transferring one-carbon groups|0016741","methyltransferase activity|0008168","S-adenosylmethionine-dependent methyltransferase activity|0008757","protein methyltransferase activity|0008276","N-methyltransferase activity|0008170","protein-lysine N-methyltransferase activity|0016279","lysine N-methyltransferase activity|0016278","histone methyltransferase activity|0042054","histone lysine N-methyltransferase activity|0018024","binding|0005488";go_component="cellular_component|0005575","cellular anatomical entity|0110165","intracellular membrane-bounded organelle|0043231","membrane-bounded organelle|0043227","intracellular organelle|0043229","organelle|0043226","nucleus|0005634","cytoplasm|0005737","chromatin|0000785"
JABGON010000117.1	AUGUSTUS	exon	61101	61526	.	-	.	ID=g6157.t1.e1;Parent=g6157.t1
JABGON010000117.1	AUGUSTUS	CDS	61591	61930	0.89	-	1	ID=g6157.t1.c;Parent=g6157.t1
JABGON010000117.1	AUGUSTUS	exon	61591	61930	.	-	.	ID=g6157.t1.e2;Parent=g6157.t1
JABGON010000117.1	AUGUSTUS	CDS	61992	62286	1	-	2	ID=g6157.t1.c;Parent=g6157.t1
JABGON010000117.1	AUGUSTUS	exon	61992	62286	.	-	.	ID=g6157.t1.e3;Parent=g6157.t1
JABGON010000117.1	AUGUSTUS	CDS	62360	63221	0.89	-	0	ID=g6157.t1.c;Parent=g6157.t1
JABGON010000117.1	AUGUSTUS	exon	62360	63221	.	-	.	ID=g6157.t1.e4;Parent=g6157.t1
JABGON010000117.1	AUGUSTUS	start_codon	63219	63221	.	-	0	ID=g6157.t1.srt;Parent=g6157.t1
JABGON010000117.1	AUGUSTUS	gene	63911	66021	.	-	.	ID=g6158
JABGON010000117.1	AUGUSTUS	mRNA	63911	66021	1	-	.	ID=g6158.t1;Parent=g6158
JABGON010000117.1	AUGUSTUS	stop_codon	63911	63913	.	-	0	ID=g6158.t1.stp;Parent=g6158.t1
JABGON010000117.1	AUGUSTUS	CDS	63911	64742	1	-	1	ID=g6158.t1.c;Parent=g6158.t1; product="hypothetical protein"; go_function="binding|0005488","molecular_function|0003674";go_component="cellular_component|0005575","cellular anatomical entity|0110165"
JABGON010000117.1	AUGUSTUS	exon	63911	64742	.	-	.	ID=g6158.t1.e1;Parent=g6158.t1
JABGON010000117.1	AUGUSTUS	CDS	64810	65104	1	-	2	ID=g6158.t1.c;Parent=g6158.t1
JABGON010000117.1	AUGUSTUS	exon	64810	65104	.	-	.	ID=g6158.t1.e2;Parent=g6158.t1
JABGON010000117.1	AUGUSTUS	CDS	65178	66021	1	-	0	ID=g6158.t1.c;Parent=g6158.t1
JABGON010000117.1	AUGUSTUS	exon	65178	66021	.	-	.	ID=g6158.t1.e3;Parent=g6158.t1
JABGON010000117.1	AUGUSTUS	start_codon	66019	66021	.	-	0	ID=g6158.t1.srt;Parent=g6158.t1
JABGON010000117.1	AUGUSTUS	gene	66355	67851	.	-	.	ID=g6159
JABGON010000117.1	AUGUSTUS	mRNA	66355	67851	1	-	.	ID=g6159.t1;Parent=g6159
JABGON010000117.1	AUGUSTUS	stop_codon	66355	66357	.	-	0	ID=g6159.t1.stp;Parent=g6159.t1
JABGON010000117.1	AUGUSTUS	CDS	66355	67144	1	-	1	ID=g6159.t1.c;Parent=g6159.t1; product="Proteophosphoglycan ppg4"; Dbxref=UniProtKB/TrEMBL:A0A0K3CFY7; go_process="biological_process|0008150";go_function="molecular_function|0003674","binding|0005488";go_component="cellular_component|0005575"
JABGON010000117.1	AUGUSTUS	exon	66355	67144	.	-	.	ID=g6159.t1.e1;Parent=g6159.t1
JABGON010000117.1	AUGUSTUS	CDS	67205	67851	1	-	0	ID=g6159.t1.c;Parent=g6159.t1
JABGON010000117.1	AUGUSTUS	exon	67205	67851	.	-	.	ID=g6159.t1.e2;Parent=g6159.t1
JABGON010000117.1	AUGUSTUS	start_codon	67849	67851	.	-	0	ID=g6159.t1.srt;Parent=g6159.t1
JABGON010000117.1	AUGUSTUS	gene	68315	69830	.	+	.	ID=g6160
JABGON010000117.1	AUGUSTUS	mRNA	68315	69830	1	+	.	ID=g6160.t1;Parent=g6160
JABGON010000117.1	AUGUSTUS	start_codon	68315	68317	.	+	0	ID=g6160.t1.srt;Parent=g6160.t1
JABGON010000117.1	AUGUSTUS	CDS	68315	68699	1	+	0	ID=g6160.t1.c;Parent=g6160.t1; product="F-box domain-containing protein"; Dbxref=UniProtKB/TrEMBL:A0A2T0A8T1; go_component="cellular anatomical entity|0110165","cellular_component|0005575"
JABGON010000117.1	AUGUSTUS	exon	68315	68699	.	+	.	ID=g6160.t1.e1;Parent=g6160.t1
JABGON010000117.1	AUGUSTUS	CDS	68773	69021	1	+	2	ID=g6160.t1.c;Parent=g6160.t1
JABGON010000117.1	AUGUSTUS	exon	68773	69021	.	+	.	ID=g6160.t1.e2;Parent=g6160.t1
JABGON010000117.1	AUGUSTUS	CDS	69080	69118	1	+	2	ID=g6160.t1.c;Parent=g6160.t1
JABGON010000117.1	AUGUSTUS	exon	69080	69118	.	+	.	ID=g6160.t1.e3;Parent=g6160.t1
JABGON010000117.1	AUGUSTUS	CDS	69175	69560	1	+	2	ID=g6160.t1.c;Parent=g6160.t1
JABGON010000117.1	AUGUSTUS	exon	69175	69560	.	+	.	ID=g6160.t1.e4;Parent=g6160.t1
JABGON010000117.1	AUGUSTUS	CDS	69624	69830	1	+	0	ID=g6160.t1.c;Parent=g6160.t1
JABGON010000117.1	AUGUSTUS	exon	69624	69830	.	+	.	ID=g6160.t1.e5;Parent=g6160.t1
JABGON010000117.1	AUGUSTUS	stop_codon	69828	69830	.	+	0	ID=g6160.t1.stp;Parent=g6160.t1
JABGON010000117.1	AUGUSTUS	gene	69972	71325	.	-	.	ID=g6161
JABGON010000117.1	AUGUSTUS	mRNA	69972	71325	1	-	.	ID=g6161.t1;Parent=g6161
JABGON010000117.1	AUGUSTUS	stop_codon	69972	69974	.	-	0	ID=g6161.t1.stp;Parent=g6161.t1
JABGON010000117.1	AUGUSTUS	CDS	69972	70136	1	-	0	ID=g6161.t1.c;Parent=g6161.t1; product="Putative integral membrane protein sed5"; Dbxref=UniProtKB/TrEMBL:A0A2T0A8T6; go_process="biological_process|0008150","cellular process|0009987","metabolic process|0008152","cellular metabolic process|0044237","organic substance metabolic process|0071704","primary metabolic process|0044238","macromolecule metabolic process|0043170","nitrogen compound metabolic process|0006807","macromolecule modification|0043412","protein modification process|0036211","organonitrogen compound metabolic process|1901564","protein modification process|0006464","cellular macromolecule metabolic process|0044260","protein metabolic process|0019538","protein metabolic process|0044267","protein modification by small protein conjugation or removal|0070647","catabolic process|0009056","organic substance catabolic process|1901575","cellular catabolic process|0044248","proteolysis|0006508","macromolecule catabolic process|0009057","cellular macromolecule catabolic process|0044265","protein deubiquitination|0016579","protein modification by small protein removal|0070646","proteolysis involved in protein catabolic process|0051603","modification-dependent macromolecule catabolic process|0043632","modification-dependent protein catabolic process|0019941","ubiquitin-dependent protein catabolic process|0006511","biological regulation|0065007","regulation of biological process|0050789","regulation of cellular process|0050794","negative regulation of biological process|0048519","regulation of metabolic process|0019222","negative regulation of cellular process|0048523","regulation of cellular metabolic process|0031323","negative regulation of metabolic process|0009892","regulation of primary metabolic process|0080090","regulation of macromolecule metabolic process|0060255","negative regulation of cellular metabolic process|0031324","response to stimulus|0050896","regulation of nitrogen compound metabolic process|0051171","negative regulation of macromolecule metabolic process|0010605","negative regulation of nitrogen compound metabolic process|0051172","cellular component organization or biogenesis|0071840","cellular component organization|0016043","regulation of cellular component organization|0051128","regulation of biological quality|0065008","homeostatic process|0042592","regulation of gene expression|0010468","developmental process|0032502","regulation of biosynthetic process|0009889","regulation of cellular biosynthetic process|0031326","regulation of response to stimulus|0048583","regulation of nucleobase-containing compound metabolic process|0019219","regulation of cell cycle|0051726","regulation of macromolecule biosynthetic process|0010556","regulation of cellular macromolecule biosynthetic process|2000112","regulation of RNA metabolic process|0051252","regulation of multicellular organismal process|0051239","chromatin organization|0006325","regulation of nucleic acid-templated transcription|1903506","regulation of DNA-templated transcription|0006355","regulation of RNA biosynthetic process|2001141","regulation of response to stress|0080134";go_function="molecular_function|0003674","catalytic activity|0003824","catalytic activity, acting on a protein|0140096","hydrolase activity|0016787","peptidase activity|0008233","peptidase activity|0070011","cysteine-type peptidase activity|0008234","deubiquitinase activity|0101005","cysteine-type deubiquitinase activity|0036459","ubiquitin-like protein peptidase activity|0019783","cysteine-type deubiquitinase activity|0004843","binding|0005488","chromatin binding|0003682","protein-containing complex binding|0044877","molecular function regulator activity|0098772","enzyme regulator activity|0030234","enzyme inhibitor activity|0004857","proteasome binding|0070628","heterocyclic compound binding|1901363";go_component="cellular_component|0005575","cellular anatomical entity|0110165","intracellular organelle|0043229","organelle|0043226","membrane-bounded organelle|0043227","intracellular membrane-bounded organelle|0043231","cytoplasm|0005737","nucleus|0005634","protein-containing complex|0032991","catalytic complex|1902494","cytosol|0005829"; ec_number=3.4.19.12
JABGON010000117.1	AUGUSTUS	exon	69972	70136	.	-	.	ID=g6161.t1.e1;Parent=g6161.t1
JABGON010000117.1	AUGUSTUS	CDS	70197	70404	1	-	1	ID=g6161.t1.c;Parent=g6161.t1
JABGON010000117.1	AUGUSTUS	exon	70197	70404	.	-	.	ID=g6161.t1.e2;Parent=g6161.t1
JABGON010000117.1	AUGUSTUS	CDS	70461	70716	1	-	2	ID=g6161.t1.c;Parent=g6161.t1
JABGON010000117.1	AUGUSTUS	exon	70461	70716	.	-	.	ID=g6161.t1.e3;Parent=g6161.t1
JABGON010000117.1	AUGUSTUS	CDS	70777	70895	1	-	1	ID=g6161.t1.c;Parent=g6161.t1
JABGON010000117.1	AUGUSTUS	exon	70777	70895	.	-	.	ID=g6161.t1.e4;Parent=g6161.t1
JABGON010000117.1	AUGUSTUS	CDS	70968	71069	1	-	1	ID=g6161.t1.c;Parent=g6161.t1
JABGON010000117.1	AUGUSTUS	exon	70968	71069	.	-	.	ID=g6161.t1.e5;Parent=g6161.t1
JABGON010000117.1	AUGUSTUS	CDS	71132	71231	1	-	2	ID=g6161.t1.c;Parent=g6161.t1
JABGON010000117.1	AUGUSTUS	exon	71132	71231	.	-	.	ID=g6161.t1.e6;Parent=g6161.t1
JABGON010000117.1	AUGUSTUS	CDS	71289	71325	1	-	0	ID=g6161.t1.c;Parent=g6161.t1
JABGON010000117.1	AUGUSTUS	exon	71289	71325	.	-	.	ID=g6161.t1.e7;Parent=g6161.t1
JABGON010000117.1	AUGUSTUS	start_codon	71323	71325	.	-	0	ID=g6161.t1.srt;Parent=g6161.t1
JABGON010000117.1	AUGUSTUS	gene	71453	72047	.	+	.	ID=g6162
JABGON010000117.1	AUGUSTUS	mRNA	71453	72047	1	+	.	ID=g6162.t1;Parent=g6162
JABGON010000117.1	AUGUSTUS	start_codon	71453	71455	.	+	0	ID=g6162.t1.srt;Parent=g6162.t1
JABGON010000117.1	AUGUSTUS	CDS	71453	71648	1	+	0	ID=g6162.t1.c;Parent=g6162.t1; product="hypothetical protein"; go_component="cellular_component|0005575","cellular anatomical entity|0110165"
JABGON010000117.1	AUGUSTUS	exon	71453	71648	.	+	.	ID=g6162.t1.e1;Parent=g6162.t1
JABGON010000117.1	AUGUSTUS	CDS	71717	71918	1	+	2	ID=g6162.t1.c;Parent=g6162.t1
JABGON010000117.1	AUGUSTUS	exon	71717	71918	.	+	.	ID=g6162.t1.e2;Parent=g6162.t1
JABGON010000117.1	AUGUSTUS	CDS	71975	72047	1	+	1	ID=g6162.t1.c;Parent=g6162.t1
JABGON010000117.1	AUGUSTUS	exon	71975	72047	.	+	.	ID=g6162.t1.e3;Parent=g6162.t1
JABGON010000117.1	AUGUSTUS	stop_codon	72045	72047	.	+	0	ID=g6162.t1.stp;Parent=g6162.t1
JABGON010000117.1	AUGUSTUS	gene	72456	75148	.	+	.	ID=g6163
JABGON010000117.1	AUGUSTUS	mRNA	72456	75148	1	+	.	ID=g6163.t1;Parent=g6163
JABGON010000117.1	AUGUSTUS	start_codon	72456	72458	.	+	0	ID=g6163.t1.srt;Parent=g6163.t1
JABGON010000117.1	AUGUSTUS	CDS	72456	72670	1	+	0	ID=g6163.t1.c;Parent=g6163.t1; product="Xaa-Pro aminopeptidase"; Dbxref=UniProtKB/TrEMBL:A0A2T0A8T8; go_process="biological_process|0008150","metabolic process|0008152","organic substance metabolic process|0071704","nitrogen compound metabolic process|0006807","cellular process|0009987","organonitrogen compound metabolic process|1901564","primary metabolic process|0044238","cellular metabolic process|0044237","macromolecule metabolic process|0043170","cellular nitrogen compound metabolic process|0034641","protein metabolic process|0019538";go_function="molecular_function|0003674","binding|0005488","catalytic activity|0003824","metal ion binding|0046872","cation binding|0043169","ion binding|0043167","hydrolase activity|0016787","catalytic activity, acting on a protein|0140096","peptidase activity|0008233","metallopeptidase activity|0008237","peptidase activity|0070011","exopeptidase activity|0008238","metalloexopeptidase activity|0008235","metalloaminopeptidase activity|0070006","aminopeptidase activity|0004177","transition metal ion binding|0046914","protein binding|0005515","manganese ion binding|0030145","identical protein binding|0042802","protein dimerization activity|0046983","protein homodimerization activity|0042803";go_component="cellular_component|0005575","cellular anatomical entity|0110165","cytosol|0005829","cytoplasm|0005737","membrane-bounded organelle|0043227","organelle|0043226"; ec_number=3.4.11.9
JABGON010000117.1	AUGUSTUS	exon	72456	72670	.	+	.	ID=g6163.t1.e1;Parent=g6163.t1
JABGON010000117.1	AUGUSTUS	CDS	72726	72758	1	+	1	ID=g6163.t1.c;Parent=g6163.t1
JABGON010000117.1	AUGUSTUS	exon	72726	72758	.	+	.	ID=g6163.t1.e2;Parent=g6163.t1
JABGON010000117.1	AUGUSTUS	CDS	72818	72859	1	+	1	ID=g6163.t1.c;Parent=g6163.t1
JABGON010000117.1	AUGUSTUS	exon	72818	72859	.	+	.	ID=g6163.t1.e3;Parent=g6163.t1
JABGON010000117.1	AUGUSTUS	CDS	72925	73087	1	+	1	ID=g6163.t1.c;Parent=g6163.t1
JABGON010000117.1	AUGUSTUS	exon	72925	73087	.	+	.	ID=g6163.t1.e4;Parent=g6163.t1
JABGON010000117.1	AUGUSTUS	CDS	73145	73337	1	+	0	ID=g6163.t1.c;Parent=g6163.t1
JABGON010000117.1	AUGUSTUS	exon	73145	73337	.	+	.	ID=g6163.t1.e5;Parent=g6163.t1
JABGON010000117.1	AUGUSTUS	CDS	73397	73764	1	+	2	ID=g6163.t1.c;Parent=g6163.t1
JABGON010000117.1	AUGUSTUS	exon	73397	73764	.	+	.	ID=g6163.t1.e6;Parent=g6163.t1
JABGON010000117.1	AUGUSTUS	CDS	73819	73926	1	+	0	ID=g6163.t1.c;Parent=g6163.t1
JABGON010000117.1	AUGUSTUS	exon	73819	73926	.	+	.	ID=g6163.t1.e7;Parent=g6163.t1
JABGON010000117.1	AUGUSTUS	CDS	73986	74099	1	+	0	ID=g6163.t1.c;Parent=g6163.t1
JABGON010000117.1	AUGUSTUS	exon	73986	74099	.	+	.	ID=g6163.t1.e8;Parent=g6163.t1
JABGON010000117.1	AUGUSTUS	CDS	74156	74195	1	+	0	ID=g6163.t1.c;Parent=g6163.t1
JABGON010000117.1	AUGUSTUS	exon	74156	74195	.	+	.	ID=g6163.t1.e9;Parent=g6163.t1
JABGON010000117.1	AUGUSTUS	CDS	74278	74365	1	+	2	ID=g6163.t1.c;Parent=g6163.t1
JABGON010000117.1	AUGUSTUS	exon	74278	74365	.	+	.	ID=g6163.t1.e10;Parent=g6163.t1
JABGON010000117.1	AUGUSTUS	CDS	74421	74606	1	+	1	ID=g6163.t1.c;Parent=g6163.t1
JABGON010000117.1	AUGUSTUS	exon	74421	74606	.	+	.	ID=g6163.t1.e11;Parent=g6163.t1
JABGON010000117.1	AUGUSTUS	CDS	74675	74921	1	+	1	ID=g6163.t1.c;Parent=g6163.t1
JABGON010000117.1	AUGUSTUS	exon	74675	74921	.	+	.	ID=g6163.t1.e12;Parent=g6163.t1
JABGON010000117.1	AUGUSTUS	CDS	74999	75148	1	+	0	ID=g6163.t1.c;Parent=g6163.t1
JABGON010000117.1	AUGUSTUS	exon	74999	75148	.	+	.	ID=g6163.t1.e13;Parent=g6163.t1
JABGON010000117.1	AUGUSTUS	stop_codon	75146	75148	.	+	0	ID=g6163.t1.stp;Parent=g6163.t1
JABGON010000117.1	AUGUSTUS	gene	75404	76586	.	-	.	ID=g6164
JABGON010000117.1	AUGUSTUS	mRNA	75404	76586	1	-	.	ID=g6164.t1;Parent=g6164
JABGON010000117.1	AUGUSTUS	stop_codon	75404	75406	.	-	0	ID=g6164.t1.stp;Parent=g6164.t1
JABGON010000117.1	AUGUSTUS	CDS	75404	75508	1	-	0	ID=g6164.t1.c;Parent=g6164.t1; product="hypothetical protein"; Dbxref=UniProtKB/TrEMBL:A0A2T0A8T9; go_process="biological_process|0008150","cellular process|0009987","response to stimulus|0050896","metabolic process|0008152","cellular metabolic process|0044237","response to chemical|0042221","response to stress|0006950","reactive oxygen species metabolic process|0072593","superoxide metabolic process|0006801","response to oxygen-containing compound|1901700","cellular oxidant detoxification|0098869","cellular detoxification|1990748","removal of superoxide radicals|0019430","detoxification|0098754","response to abiotic stimulus|0009628";go_function="molecular_function|0003674","binding|0005488","catalytic activity|0003824","oxidoreductase activity|0016491","ion binding|0043167","cation binding|0043169","metal ion binding|0046872","antioxidant activity|0016209","transition metal ion binding|0046914","manganese ion binding|0030145","protein binding|0005515","identical protein binding|0042802";go_component="cellular_component|0005575","cellular anatomical entity|0110165","organelle|0043226","membrane-bounded organelle|0043227","intracellular organelle|0043229","intracellular membrane-bounded organelle|0043231","mitochondrion|0005739","membrane-enclosed lumen|0031974","intracellular organelle lumen|0070013","organelle lumen|0043233","mitochondrial matrix|0005759"
JABGON010000117.1	AUGUSTUS	exon	75404	75508	.	-	.	ID=g6164.t1.e1;Parent=g6164.t1
JABGON010000117.1	AUGUSTUS	CDS	75573	75671	1	-	0	ID=g6164.t1.c;Parent=g6164.t1
JABGON010000117.1	AUGUSTUS	exon	75573	75671	.	-	.	ID=g6164.t1.e2;Parent=g6164.t1
JABGON010000117.1	AUGUSTUS	CDS	75771	75977	1	-	0	ID=g6164.t1.c;Parent=g6164.t1
JABGON010000117.1	AUGUSTUS	exon	75771	75977	.	-	.	ID=g6164.t1.e3;Parent=g6164.t1
JABGON010000117.1	AUGUSTUS	CDS	76037	76050	1	-	2	ID=g6164.t1.c;Parent=g6164.t1
JABGON010000117.1	AUGUSTUS	exon	76037	76050	.	-	.	ID=g6164.t1.e4;Parent=g6164.t1
JABGON010000117.1	AUGUSTUS	CDS	76118	76205	1	-	0	ID=g6164.t1.c;Parent=g6164.t1
JABGON010000117.1	AUGUSTUS	exon	76118	76205	.	-	.	ID=g6164.t1.e5;Parent=g6164.t1
JABGON010000117.1	AUGUSTUS	CDS	76282	76332	1	-	0	ID=g6164.t1.c;Parent=g6164.t1
JABGON010000117.1	AUGUSTUS	exon	76282	76332	.	-	.	ID=g6164.t1.e6;Parent=g6164.t1
JABGON010000117.1	AUGUSTUS	CDS	76395	76586	1	-	0	ID=g6164.t1.c;Parent=g6164.t1
JABGON010000117.1	AUGUSTUS	exon	76395	76586	.	-	.	ID=g6164.t1.e7;Parent=g6164.t1
JABGON010000117.1	AUGUSTUS	start_codon	76584	76586	.	-	0	ID=g6164.t1.srt;Parent=g6164.t1
JABGON010000117.1	GeneMark.hmm3	gene	76928	78337	.	-	.	ID=g6165
JABGON010000117.1	GeneMark.hmm3	mRNA	76928	78337	.	-	.	ID=g6165.t1;Parent=g6165
JABGON010000117.1	GeneMark.hmm3	stop_codon	76928	76930	.	-	0	ID=g6165.t1.stp;Parent=g6165.t1
JABGON010000117.1	GeneMark.hmm3	CDS	76928	77857	.	-	0	ID=g6165.t1.c;Parent=g6165.t1; product="hypothetical protein"; go_function="molecular_function|0003674";go_component="cellular anatomical entity|0110165","cellular_component|0005575"
JABGON010000117.1	GeneMark.hmm3	exon	76928	77857	.	-	0	ID=g6165.t1.e1;Parent=g6165.t1
JABGON010000117.1	GeneMark.hmm3	mRNA	76928	78337	.	-	.	ID=g6165.t1;Parent=g6165
JABGON010000117.1	GeneMark.hmm3	CDS	77918	78337	.	-	0	ID=g6165.t1.c;Parent=g6165.t1; product="hypothetical protein"; go_function="molecular_function|0003674";go_component="cellular anatomical entity|0110165","cellular_component|0005575"
JABGON010000117.1	GeneMark.hmm3	exon	77918	78337	.	-	0	ID=g6165.t1.e1;Parent=g6165.t1
JABGON010000117.1	GeneMark.hmm3	start_codon	78335	78337	.	-	0	ID=g6165.t1.srt;Parent=g6165.t1
JABGON010000117.1	AUGUSTUS	gene	78679	80185	.	-	.	ID=g6166
JABGON010000117.1	AUGUSTUS	mRNA	78679	80185	1	-	.	ID=g6166.t1;Parent=g6166
JABGON010000117.1	AUGUSTUS	stop_codon	78679	78681	.	-	0	ID=g6166.t1.stp;Parent=g6166.t1
JABGON010000117.1	AUGUSTUS	CDS	78679	78862	1	-	1	ID=g6166.t1.c;Parent=g6166.t1; product="ATP synthase subunit 4"; Dbxref=UniProtKB/TrEMBL:A0A0K3CEX5; go_process="biological_process|0008150","localization|0051179","establishment of localization|0051234","transport|0006810","organic substance transport|0071702","macromolecule localization|0033036","protein localization|0008104","nitrogen compound transport|0071705","establishment of protein localization|0045184","protein transport|0015031","amide transport|0042886","peptide transport|0015833","cellular process|0009987","cellular component organization or biogenesis|0071840","cellular component organization|0016043","organelle organization|0006996","membrane organization|0061024","biological regulation|0065007","vesicle organization|0016050","organelle fusion|0048284","membrane fusion|0061025","regulation of biological process|0050789","vesicle fusion|0006906","organelle membrane fusion|0090174","regulation of cellular process|0050794";go_function="molecular_function|0003674","catalytic activity|0003824","binding|0005488","hydrolase activity|0016787","ion binding|0043167","heterocyclic compound binding|1901363","organic cyclic compound binding|0097159","anion binding|0043168","carbohydrate derivative binding|0097367","purine ribonucleotide binding|0032555","nucleoside phosphate binding|1901265","small molecule binding|0036094","nucleotide binding|0000166","purine nucleotide binding|0017076","purine ribonucleoside triphosphate binding|0035639","ribonucleotide binding|0032553","pyrophosphatase activity|0016462","hydrolase activity, acting on acid anhydrides|0016817","hydrolase activity, acting on acid anhydrides, in phosphorus-containing anhydrides|0016818","ribonucleoside triphosphate phosphatase activity|0017111","GTPase activity|0003924","GTP binding|0005525","nucleoside binding|0001882","purine ribonucleoside binding|0032550","ribonucleoside binding|0032549","guanyl ribonucleotide binding|0032561","purine nucleoside binding|0001883","guanyl nucleotide binding|0019001","inorganic cation transmembrane transporter activity|0015077","phosphotransferase activity, phosphate group as acceptor|0016776","inorganic cation transmembrane transporter activity|0022890";go_component="cellular_component|0005575","cellular anatomical entity|0110165","intracellular organelle|0043229","organelle|0043226","membrane-bounded organelle|0043227","membrane|0016020","plasma membrane|0005886","intracellular membrane-bounded organelle|0043231","vesicle|0031982","intracellular vesicle|0097708","cytoplasmic vesicle|0031410","endosome|0005768"
JABGON010000117.1	AUGUSTUS	exon	78679	78862	.	-	.	ID=g6166.t1.e1;Parent=g6166.t1
JABGON010000117.1	AUGUSTUS	CDS	78961	79873	1	-	2	ID=g6166.t1.c;Parent=g6166.t1
JABGON010000117.1	AUGUSTUS	exon	78961	79873	.	-	.	ID=g6166.t1.e2;Parent=g6166.t1
JABGON010000117.1	AUGUSTUS	CDS	79936	80185	1	-	0	ID=g6166.t1.c;Parent=g6166.t1
JABGON010000117.1	AUGUSTUS	exon	79936	80185	.	-	.	ID=g6166.t1.e3;Parent=g6166.t1
JABGON010000117.1	AUGUSTUS	start_codon	80183	80185	.	-	0	ID=g6166.t1.srt;Parent=g6166.t1
JABGON010000117.1	AUGUSTUS	gene	80534	82741	.	-	.	ID=g6167
JABGON010000117.1	AUGUSTUS	mRNA	80534	82741	1	-	.	ID=g6167.t1;Parent=g6167
JABGON010000117.1	AUGUSTUS	stop_codon	80534	80536	.	-	0	ID=g6167.t1.stp;Parent=g6167.t1
JABGON010000117.1	AUGUSTUS	CDS	80534	81009	1	-	2	ID=g6167.t1.c;Parent=g6167.t1; product="Thyroid receptor-interacting protein 13"; Dbxref=UniProtKB/TrEMBL:A0A0K3CCK8; go_process="biological_process|0008150","cellular process|0009987","biological regulation|0065007","regulation of biological process|0050789","regulation of cellular process|0050794","metabolic process|0008152","cellular metabolic process|0044237","organic substance metabolic process|0071704","establishment of localization|0051234","transport|0006810","localization|0051179","macromolecule metabolic process|0043170","cellular macromolecule metabolic process|0044260","primary metabolic process|0044238","vesicle-mediated transport|0016192","nitrogen compound metabolic process|0006807","cellular component organization or biogenesis|0071840","cellular component organization|0016043","organonitrogen compound metabolic process|1901564","regulation of cellular component organization|0051128","import into cell|0098657","regulation of transport|0051049","endocytosis|0006897","protein metabolic process|0019538","macromolecule modification|0043412","protein metabolic process|0044267","protein modification process|0036211","protein modification process|0006464","regulation of localization|0032879","negative regulation of biological process|0048519","developmental process|0032502";go_function="molecular_function|0003674","binding|0005488","protein binding|0005515","metal ion binding|0046872","ion binding|0043167","cation binding|0043169","catalytic activity|0003824","lipid binding|0008289","catalytic activity, acting on a protein|0140096","anion binding|0043168","phospholipid binding|0005543","phosphatidylinositol binding|0035091","enzyme binding|0019899","identical protein binding|0042802","ubiquitin-like protein binding|0032182","transferase activity|0016740","ubiquitin binding|0043130","protein dimerization activity|0046983","hydrolase activity|0016787","protein domain specific binding|0019904","hydrolase activity, acting on ester bonds|0016788";go_component="cellular_component|0005575","cellular anatomical entity|0110165","intracellular organelle|0043229","organelle|0043226","membrane-bounded organelle|0043227","cytoplasm|0005737","intracellular membrane-bounded organelle|0043231","membrane|0016020","cytosol|0005829"
JABGON010000117.1	AUGUSTUS	exon	80534	81009	.	-	.	ID=g6167.t1.e1;Parent=g6167.t1
JABGON010000117.1	AUGUSTUS	CDS	81091	82021	1	-	0	ID=g6167.t1.c;Parent=g6167.t1
JABGON010000117.1	AUGUSTUS	exon	81091	82021	.	-	.	ID=g6167.t1.e2;Parent=g6167.t1
JABGON010000117.1	AUGUSTUS	CDS	82085	82563	1	-	2	ID=g6167.t1.c;Parent=g6167.t1
JABGON010000117.1	AUGUSTUS	exon	82085	82563	.	-	.	ID=g6167.t1.e3;Parent=g6167.t1
JABGON010000117.1	AUGUSTUS	CDS	82687	82741	1	-	0	ID=g6167.t1.c;Parent=g6167.t1
JABGON010000117.1	AUGUSTUS	exon	82687	82741	.	-	.	ID=g6167.t1.e4;Parent=g6167.t1
JABGON010000117.1	AUGUSTUS	start_codon	82739	82741	.	-	0	ID=g6167.t1.srt;Parent=g6167.t1
JABGON010000117.1	AUGUSTUS	gene	82903	85269	.	+	.	ID=g6168
JABGON010000117.1	AUGUSTUS	mRNA	82903	85269	1	+	.	ID=g6168.t1;Parent=g6168
JABGON010000117.1	AUGUSTUS	start_codon	82903	82905	.	+	0	ID=g6168.t1.srt;Parent=g6168.t1
JABGON010000117.1	AUGUSTUS	CDS	82903	82989	1	+	0	ID=g6168.t1.c;Parent=g6168.t1; product="Alpha/Beta hydrolase fold"; Dbxref=UniProtKB/TrEMBL:A0A2T0A8U0; go_process="biological_process|0008150","cellular process|0009987","response to stimulus|0050896","response to stress|0006950","metabolic process|0008152","organic substance metabolic process|0071704","cellular response to stimulus|0051716","cellular metabolic process|0044237","primary metabolic process|0044238","nitrogen compound metabolic process|0006807","cellular response to stress|0033554","macromolecule metabolic process|0043170","organic cyclic compound metabolic process|1901360","heterocycle metabolic process|0046483","cellular nitrogen compound metabolic process|0034641","cellular aromatic compound metabolic process|0006725","cellular macromolecule metabolic process|0044260","nucleobase-containing compound metabolic process|0006139","nucleic acid metabolic process|0090304","cellular response to DNA damage stimulus|0006974","DNA metabolic process|0006259","DNA repair|0006281","nucleotide-excision repair|0006289","response to abiotic stimulus|0009628","response to radiation|0009314";go_component="cellular_component|0005575","cellular anatomical entity|0110165","intracellular membrane-bounded organelle|0043231","cytoplasm|0005737","membrane-bounded organelle|0043227","intracellular organelle|0043229","organelle|0043226","protein-containing complex|0032991","nucleus|0005634","nucleotide-excision repair complex|0000109","DNA repair complex|1990391","microtubule organizing center|0005815","spindle pole body|0005816"
JABGON010000117.1	AUGUSTUS	exon	82903	82989	.	+	.	ID=g6168.t1.e1;Parent=g6168.t1
JABGON010000117.1	AUGUSTUS	CDS	83059	83508	1	+	0	ID=g6168.t1.c;Parent=g6168.t1
JABGON010000117.1	AUGUSTUS	exon	83059	83508	.	+	.	ID=g6168.t1.e2;Parent=g6168.t1
JABGON010000117.1	AUGUSTUS	CDS	83567	83752	1	+	0	ID=g6168.t1.c;Parent=g6168.t1
JABGON010000117.1	AUGUSTUS	exon	83567	83752	.	+	.	ID=g6168.t1.e3;Parent=g6168.t1
JABGON010000117.1	AUGUSTUS	CDS	83808	83973	1	+	0	ID=g6168.t1.c;Parent=g6168.t1
JABGON010000117.1	AUGUSTUS	exon	83808	83973	.	+	.	ID=g6168.t1.e4;Parent=g6168.t1
JABGON010000117.1	AUGUSTUS	CDS	84033	84179	1	+	2	ID=g6168.t1.c;Parent=g6168.t1
JABGON010000117.1	AUGUSTUS	exon	84033	84179	.	+	.	ID=g6168.t1.e5;Parent=g6168.t1
JABGON010000117.1	AUGUSTUS	CDS	84256	84354	1	+	2	ID=g6168.t1.c;Parent=g6168.t1
JABGON010000117.1	AUGUSTUS	exon	84256	84354	.	+	.	ID=g6168.t1.e6;Parent=g6168.t1
JABGON010000117.1	AUGUSTUS	CDS	84411	85129	1	+	2	ID=g6168.t1.c;Parent=g6168.t1
JABGON010000117.1	AUGUSTUS	exon	84411	85129	.	+	.	ID=g6168.t1.e7;Parent=g6168.t1
JABGON010000117.1	AUGUSTUS	CDS	85198	85269	1	+	0	ID=g6168.t1.c;Parent=g6168.t1
JABGON010000117.1	AUGUSTUS	exon	85198	85269	.	+	.	ID=g6168.t1.e8;Parent=g6168.t1
JABGON010000117.1	AUGUSTUS	stop_codon	85267	85269	.	+	0	ID=g6168.t1.stp;Parent=g6168.t1
JABGON010000117.1	AUGUSTUS	gene	85687	87078	.	+	.	ID=g6169
JABGON010000117.1	AUGUSTUS	mRNA	85687	87078	1	+	.	ID=g6169.t1;Parent=g6169
JABGON010000117.1	AUGUSTUS	start_codon	85687	85689	.	+	0	ID=g6169.t1.srt;Parent=g6169.t1
JABGON010000117.1	AUGUSTUS	CDS	85687	85764	1	+	0	ID=g6169.t1.c;Parent=g6169.t1; product="SET domain-containing protein"; Dbxref=UniProtKB/TrEMBL:A0A2T0A940; go_process="biological_process|0008150","establishment of localization|0051234","transport|0006810","localization|0051179","organic substance transport|0071702","vesicle-mediated transport|0016192","nitrogen compound transport|0071705","establishment of protein localization|0045184","protein transport|0015031","protein localization|0008104","cellular localization|0051641","macromolecule localization|0033036","peptide transport|0015833","amide transport|0042886","intracellular transport|0046907","intracellular protein transport|0006886","retrograde transport, endosome to Golgi|0042147","cytosolic transport|0016482","endosomal transport|0016197","endocytic recycling|0032456","cellular process|0009987","vacuolar transport|0007034","metabolic process|0008152";go_function="molecular_function|0003674","binding|0005488","metal ion binding|0046872","ion binding|0043167","cation binding|0043169","catalytic activity|0003824","hydrolase activity|0016787";go_component="cellular_component|0005575","cellular anatomical entity|0110165","protein-containing complex|0032991","membrane-bounded organelle|0043227","membrane|0016020","intracellular organelle|0043229","organelle|0043226","cytosol|0005829","membrane protein complex|0098796","organelle membrane|0031090","bounding membrane of organelle|0098588","intracellular membrane-bounded organelle|0043231","membrane|0098805","vesicle|0031982","cytoplasmic vesicle|0031410","intracellular vesicle|0097708","endosome|0005768","endosome membrane|0010008"
JABGON010000117.1	AUGUSTUS	exon	85687	85764	.	+	.	ID=g6169.t1.e1;Parent=g6169.t1
JABGON010000117.1	AUGUSTUS	CDS	86117	86233	1	+	0	ID=g6169.t1.c;Parent=g6169.t1
JABGON010000117.1	AUGUSTUS	exon	86117	86233	.	+	.	ID=g6169.t1.e2;Parent=g6169.t1
JABGON010000117.1	AUGUSTUS	CDS	86365	86525	1	+	0	ID=g6169.t1.c;Parent=g6169.t1
JABGON010000117.1	AUGUSTUS	exon	86365	86525	.	+	.	ID=g6169.t1.e3;Parent=g6169.t1
JABGON010000117.1	AUGUSTUS	CDS	86625	86942	1	+	1	ID=g6169.t1.c;Parent=g6169.t1
JABGON010000117.1	AUGUSTUS	exon	86625	86942	.	+	.	ID=g6169.t1.e4;Parent=g6169.t1
JABGON010000117.1	AUGUSTUS	CDS	87012	87078	1	+	1	ID=g6169.t1.c;Parent=g6169.t1
JABGON010000117.1	AUGUSTUS	exon	87012	87078	.	+	.	ID=g6169.t1.e5;Parent=g6169.t1
JABGON010000117.1	AUGUSTUS	stop_codon	87076	87078	.	+	0	ID=g6169.t1.stp;Parent=g6169.t1
JABGON010000117.1	AUGUSTUS	gene	87710	89955	.	+	.	ID=g6170
JABGON010000117.1	AUGUSTUS	mRNA	87710	89955	1	+	.	ID=g6170.t1;Parent=g6170
JABGON010000117.1	AUGUSTUS	start_codon	87710	87712	.	+	0	ID=g6170.t1.srt;Parent=g6170.t1
JABGON010000117.1	AUGUSTUS	CDS	87710	87828	1	+	0	ID=g6170.t1.c;Parent=g6170.t1; product="SET domain-containing protein"; Dbxref=UniProtKB/TrEMBL:A0A2T0A8U3; go_process="biological_process|0008150","cellular process|0009987","metabolic process|0008152","cellular metabolic process|0044237","organic substance metabolic process|0071704","nitrogen compound metabolic process|0006807","primary metabolic process|0044238","cellular biosynthetic process|0044249","biosynthetic process|0009058","organic substance biosynthetic process|1901576","organonitrogen compound metabolic process|1901564","small molecule metabolic process|0044281","organonitrogen compound biosynthetic process|1901566","organic acid metabolic process|0006082","carboxylic acid metabolic process|0019752","oxoacid metabolic process|0043436","amino acid metabolic process|0006520","small molecule biosynthetic process|0044283","dicarboxylic acid metabolic process|0043648","organic acid biosynthetic process|0016053","carboxylic acid biosynthetic process|0046394","alpha-amino acid metabolic process|1901605","amino acid biosynthetic process|0008652","serine family amino acid metabolic process|0009069","alpha-amino acid biosynthetic process|1901607","aspartate family amino acid metabolic process|0009066","threonine metabolic process|0006566","serine family amino acid biosynthetic process|0009070","aspartate family amino acid biosynthetic process|0009067","lysine metabolic process|0006553","lysine biosynthetic process|0009085","sulfur compound metabolic process|0006790","sulfur amino acid metabolic process|0000096","methionine metabolic process|0006555","sulfur compound biosynthetic process|0044272","methionine biosynthetic process|0009086","sulfur amino acid biosynthetic process|0000097";go_function="molecular_function|0003674","binding|0005488","organic cyclic compound binding|0097159","heterocyclic compound binding|1901363","catalytic activity|0003824","ion binding|0043167","nucleoside phosphate binding|1901265","nucleotide binding|0000166","small molecule binding|0036094","anion binding|0043168","carbohydrate derivative binding|0097367","transferase activity, transferring phosphorus-containing groups|0016772","transferase activity|0016740","adenyl nucleotide binding|0030554","purine nucleotide binding|0017076","adenyl ribonucleotide binding|0032559","purine ribonucleotide binding|0032555","obsolete drug binding|0008144","ribonucleotide binding|0032553","ATP binding|0005524","purine ribonucleoside triphosphate binding|0035639","kinase activity|0016301","oxidoreductase activity|0016491","obsolete cofactor binding|0048037","oxidoreductase activity, acting on CH-OH group of donors|0016614","oxidoreductase activity, acting on the CH-OH group of donors, NAD or NADP as acceptor|0016616","obsolete coenzyme binding|0050662","NADP binding|0050661";go_component="cellular_component|0005575","cellular anatomical entity|0110165","organelle|0043226","intracellular organelle|0043229","membrane-bounded organelle|0043227","intracellular membrane-bounded organelle|0043231"; ec_number=2.7.2.4
JABGON010000117.1	AUGUSTUS	exon	87710	87828	.	+	.	ID=g6170.t1.e1;Parent=g6170.t1
JABGON010000117.1	AUGUSTUS	CDS	87887	88331	1	+	1	ID=g6170.t1.c;Parent=g6170.t1
JABGON010000117.1	AUGUSTUS	exon	87887	88331	.	+	.	ID=g6170.t1.e2;Parent=g6170.t1
JABGON010000117.1	AUGUSTUS	CDS	88388	88483	1	+	0	ID=g6170.t1.c;Parent=g6170.t1
JABGON010000117.1	AUGUSTUS	exon	88388	88483	.	+	.	ID=g6170.t1.e3;Parent=g6170.t1
JABGON010000117.1	AUGUSTUS	CDS	88539	88725	1	+	0	ID=g6170.t1.c;Parent=g6170.t1
JABGON010000117.1	AUGUSTUS	exon	88539	88725	.	+	.	ID=g6170.t1.e4;Parent=g6170.t1
JABGON010000117.1	AUGUSTUS	CDS	88782	89455	1	+	2	ID=g6170.t1.c;Parent=g6170.t1
JABGON010000117.1	AUGUSTUS	exon	88782	89455	.	+	.	ID=g6170.t1.e5;Parent=g6170.t1
JABGON010000117.1	AUGUSTUS	CDS	89561	89646	1	+	0	ID=g6170.t1.c;Parent=g6170.t1
JABGON010000117.1	AUGUSTUS	exon	89561	89646	.	+	.	ID=g6170.t1.e6;Parent=g6170.t1
JABGON010000117.1	AUGUSTUS	CDS	89702	89761	1	+	1	ID=g6170.t1.c;Parent=g6170.t1
JABGON010000117.1	AUGUSTUS	exon	89702	89761	.	+	.	ID=g6170.t1.e7;Parent=g6170.t1
JABGON010000117.1	AUGUSTUS	CDS	89862	89955	1	+	1	ID=g6170.t1.c;Parent=g6170.t1
JABGON010000117.1	AUGUSTUS	exon	89862	89955	.	+	.	ID=g6170.t1.e8;Parent=g6170.t1
JABGON010000117.1	AUGUSTUS	stop_codon	89953	89955	.	+	0	ID=g6170.t1.stp;Parent=g6170.t1
JABGON010000117.1	AUGUSTUS	gene	90469	93967	.	+	.	ID=g6171
JABGON010000117.1	AUGUSTUS	mRNA	90469	93967	1	+	.	ID=g6171.t1;Parent=g6171
JABGON010000117.1	AUGUSTUS	start_codon	90469	90471	.	+	0	ID=g6171.t1.srt;Parent=g6171.t1
JABGON010000117.1	AUGUSTUS	CDS	90469	90487	1	+	0	ID=g6171.t1.c;Parent=g6171.t1; product="Minus agglutinin"; Dbxref=UniProtKB/TrEMBL:A0A0K3CJW5; go_process="biological_process|0008150","cellular process|0009987","metabolic process|0008152","cellular metabolic process|0044237","biological regulation|0065007","regulation of biological process|0050789","regulation of cellular process|0050794","regulation of metabolic process|0019222","regulation of biosynthetic process|0009889","regulation of gene expression|0010468","regulation of cellular biosynthetic process|0031326","regulation of cellular metabolic process|0031323","regulation of primary metabolic process|0080090","regulation of macromolecule metabolic process|0060255","regulation of macromolecule biosynthetic process|0010556","regulation of nitrogen compound metabolic process|0051171","negative regulation of biological process|0048519","regulation of cellular macromolecule biosynthetic process|2000112","negative regulation of metabolic process|0009892","organic substance metabolic process|0071704","negative regulation of macromolecule metabolic process|0010605","negative regulation of gene expression|0010629","primary metabolic process|0044238","nitrogen compound metabolic process|0006807","macromolecule metabolic process|0043170","heterocycle metabolic process|0046483","nucleobase-containing compound metabolic process|0006139","organic cyclic compound metabolic process|1901360","cellular nitrogen compound metabolic process|0034641","nucleic acid metabolic process|0090304","cellular aromatic compound metabolic process|0006725","RNA metabolic process|0016070","regulation of amide metabolic process|0034248","post-transcriptional regulation of gene expression|0010608","regulation of translation|0006417","regulation of protein metabolic process|0051246","regulation of protein metabolic process|0032268","RNA processing|0006396","cellular component organization or biogenesis|0071840","cellular component organization|0016043","ncRNA metabolic process|0034660","cellular component assembly|0022607","ncRNA processing|0034470","protein-containing complex assembly|0065003","negative regulation of cellular process|0048523","protein-containing complex organization|0043933","negative regulation of cellular metabolic process|0031324","negative regulation of nitrogen compound metabolic process|0051172","protein-containing complex assembly|0034622","negative regulation of biosynthetic process|0009890","negative regulation of cellular biosynthetic process|0031327","negative regulation of cellular macromolecule biosynthetic process|2000113","negative regulation of macromolecule biosynthetic process|0010558","mRNA metabolic process|0016071","ribonucleoprotein complex subunit organization|0071826","ribonucleoprotein complex assembly|0022618","ncRNA processing|0031050","regulatory ncRNA processing|0070918","positive regulation of biological process|0048518","positive regulation of cellular process|0048522","positive regulation of metabolic process|0009893","positive regulation of macromolecule metabolic process|0010604","positive regulation of gene expression|0010628","negative regulation of translation|0017148","obsolete gene silencing|0016458","negative regulation of amide metabolic process|0034249","RNA-mediated gene silencing|0031047","negative regulation of protein metabolic process|0051248","negative regulation of protein metabolic process|0032269","regulation of developmental process|0050793","cellular macromolecule metabolic process|0044260","regulation of nucleobase-containing compound metabolic process|0019219","regulation of RNA metabolic process|0051252","regulation of RNA biosynthetic process|2001141","regulation of nucleic acid-templated transcription|1903506","regulation of DNA-templated transcription|0006355","multicellular organismal process|0032501","developmental process|0032502","regulation of anatomical structure morphogenesis|0022603","regulation of transcription by RNA polymerase II|0006357","positive regulation of cellular metabolic process|0031325","positive regulation of nitrogen compound metabolic process|0051173","positive regulation of biosynthetic process|0009891","positive regulation of cellular biosynthetic process|0031328","regulation of multicellular organismal process|0051239","positive regulation of macromolecule biosynthetic process|0010557","positive regulation of nucleobase-containing compound metabolic process|0045935","positive regulation of RNA metabolic process|0051254","positive regulation of RNA biosynthetic process|1902680","regulation of multicellular organismal development|2000026","positive regulation of nucleic acid-templated transcription|1903508","positive regulation of DNA-templated transcription|0045893","positive regulation of transcription by RNA polymerase II|0045944","regulation of angiogenesis|0045765","regulation of vasculature development|1901342","organic substance catabolic process|1901575","catabolic process|0009056","cellular catabolic process|0044248";go_function="molecular_function|0003674","binding|0005488","organic cyclic compound binding|0097159","heterocyclic compound binding|1901363","nucleic acid binding|0003676","RNA binding|0003723","catalytic activity|0003824","ion binding|0043167","regulatory RNA binding|0061980","miRNA binding|0035198","metal ion binding|0046872","cation binding|0043169","hydrolase activity|0016787","single-stranded RNA binding|0003727","hydrolase activity, acting on ester bonds|0016788","catalytic activity, acting on RNA|0140098","nuclease activity|0004518","endonuclease activity|0004519","ribonuclease activity|0004540","RNA endonuclease activity|0004521","double-stranded RNA binding|0003725","protein binding|0005515","DNA binding|0003677","endonuclease activity, active with either ribo- or deoxyribonucleic acids and producing 5'-phosphomonoesters|0016893","RNA endonuclease activity, producing 5'-phosphomonoesters|0016891","sequence-specific DNA binding|0043565","enzyme binding|0019899","double-stranded DNA binding|0003690","sequence-specific double-stranded DNA binding|1990837","transcription cis-regulatory region binding|0000976","transcription cis-regulatory region binding|0044212","transcription regulatory region nucleic acid binding|0001067","RNA polymerase binding|0070063","RNA polymerase core enzyme binding|0043175","basal transcription machinery binding|0001098","basal RNA polymerase II transcription machinery binding|0001099","RNA polymerase II complex binding|0000993","core promoter sequence-specific DNA binding|0001046","core promoter sequence-specific DNA binding|0001047","mRNA binding|0003729","obsolete protein C-terminus binding|0008022","RNA cap binding|0000339";go_component="cellular_component|0005575","cellular anatomical entity|0110165","intracellular organelle|0043229","organelle|0043226","membrane-bounded organelle|0043227","intracellular membrane-bounded organelle|0043231","cytoplasm|0005737","protein-containing complex|0032991","cytosol|0005829","nucleus|0005634","catalytic complex|1902494","intracellular non-membrane-bounded organelle|0043232","non-membrane-bounded organelle|0043228","ribonucleoprotein complex|1990904","supramolecular complex|0099080","ribonucleoprotein granule|0035770","cytoplasmic ribonucleoprotein granule|0036464"
JABGON010000117.1	AUGUSTUS	exon	90469	90487	.	+	.	ID=g6171.t1.e1;Parent=g6171.t1
JABGON010000117.1	AUGUSTUS	CDS	90570	90633	1	+	2	ID=g6171.t1.c;Parent=g6171.t1
JABGON010000117.1	AUGUSTUS	exon	90570	90633	.	+	.	ID=g6171.t1.e2;Parent=g6171.t1
JABGON010000117.1	AUGUSTUS	CDS	90700	90759	1	+	1	ID=g6171.t1.c;Parent=g6171.t1
JABGON010000117.1	AUGUSTUS	exon	90700	90759	.	+	.	ID=g6171.t1.e3;Parent=g6171.t1
JABGON010000117.1	AUGUSTUS	CDS	90822	90864	1	+	1	ID=g6171.t1.c;Parent=g6171.t1
JABGON010000117.1	AUGUSTUS	exon	90822	90864	.	+	.	ID=g6171.t1.e4;Parent=g6171.t1
JABGON010000117.1	AUGUSTUS	CDS	91013	92118	1	+	0	ID=g6171.t1.c;Parent=g6171.t1
JABGON010000117.1	AUGUSTUS	exon	91013	92118	.	+	.	ID=g6171.t1.e5;Parent=g6171.t1
JABGON010000117.1	AUGUSTUS	CDS	92214	92301	1	+	1	ID=g6171.t1.c;Parent=g6171.t1
JABGON010000117.1	AUGUSTUS	exon	92214	92301	.	+	.	ID=g6171.t1.e6;Parent=g6171.t1
JABGON010000117.1	AUGUSTUS	CDS	92367	92660	1	+	0	ID=g6171.t1.c;Parent=g6171.t1
JABGON010000117.1	AUGUSTUS	exon	92367	92660	.	+	.	ID=g6171.t1.e7;Parent=g6171.t1
JABGON010000117.1	AUGUSTUS	CDS	92724	92861	1	+	0	ID=g6171.t1.c;Parent=g6171.t1
JABGON010000117.1	AUGUSTUS	exon	92724	92861	.	+	.	ID=g6171.t1.e8;Parent=g6171.t1
JABGON010000117.1	AUGUSTUS	CDS	92968	93180	1	+	0	ID=g6171.t1.c;Parent=g6171.t1
JABGON010000117.1	AUGUSTUS	exon	92968	93180	.	+	.	ID=g6171.t1.e9;Parent=g6171.t1
JABGON010000117.1	AUGUSTUS	CDS	93240	93504	1	+	0	ID=g6171.t1.c;Parent=g6171.t1
JABGON010000117.1	AUGUSTUS	exon	93240	93504	.	+	.	ID=g6171.t1.e10;Parent=g6171.t1
JABGON010000117.1	AUGUSTUS	CDS	93557	93739	1	+	2	ID=g6171.t1.c;Parent=g6171.t1
JABGON010000117.1	AUGUSTUS	exon	93557	93739	.	+	.	ID=g6171.t1.e11;Parent=g6171.t1
JABGON010000117.1	AUGUSTUS	CDS	93795	93967	1	+	2	ID=g6171.t1.c;Parent=g6171.t1
JABGON010000117.1	AUGUSTUS	exon	93795	93967	.	+	.	ID=g6171.t1.e12;Parent=g6171.t1
JABGON010000117.1	AUGUSTUS	stop_codon	93965	93967	.	+	0	ID=g6171.t1.stp;Parent=g6171.t1
JABGON010000117.1	AUGUSTUS	gene	94259	95639	.	-	.	ID=g6172
JABGON010000117.1	AUGUSTUS	mRNA	94259	95639	1	-	.	ID=g6172.t1;Parent=g6172
JABGON010000117.1	AUGUSTUS	stop_codon	94259	94261	.	-	0	ID=g6172.t1.stp;Parent=g6172.t1
JABGON010000117.1	AUGUSTUS	CDS	94259	94360	1	-	0	ID=g6172.t1.c;Parent=g6172.t1; product="hypothetical protein"; Dbxref=UniProtKB/TrEMBL:A0A2T0A8Z3; go_component="cellular_component|0005575","cellular anatomical entity|0110165"
JABGON010000117.1	AUGUSTUS	exon	94259	94360	.	-	.	ID=g6172.t1.e1;Parent=g6172.t1
JABGON010000117.1	AUGUSTUS	CDS	94418	94958	1	-	1	ID=g6172.t1.c;Parent=g6172.t1
JABGON010000117.1	AUGUSTUS	exon	94418	94958	.	-	.	ID=g6172.t1.e2;Parent=g6172.t1
JABGON010000117.1	AUGUSTUS	CDS	95017	95084	1	-	0	ID=g6172.t1.c;Parent=g6172.t1
JABGON010000117.1	AUGUSTUS	exon	95017	95084	.	-	.	ID=g6172.t1.e3;Parent=g6172.t1
JABGON010000117.1	AUGUSTUS	CDS	95138	95212	1	-	0	ID=g6172.t1.c;Parent=g6172.t1
JABGON010000117.1	AUGUSTUS	exon	95138	95212	.	-	.	ID=g6172.t1.e4;Parent=g6172.t1
JABGON010000117.1	AUGUSTUS	CDS	95274	95416	1	-	2	ID=g6172.t1.c;Parent=g6172.t1
JABGON010000117.1	AUGUSTUS	exon	95274	95416	.	-	.	ID=g6172.t1.e5;Parent=g6172.t1
JABGON010000117.1	AUGUSTUS	CDS	95480	95639	1	-	0	ID=g6172.t1.c;Parent=g6172.t1
JABGON010000117.1	AUGUSTUS	exon	95480	95639	.	-	.	ID=g6172.t1.e6;Parent=g6172.t1
JABGON010000117.1	AUGUSTUS	start_codon	95637	95639	.	-	0	ID=g6172.t1.srt;Parent=g6172.t1
JABGON010000117.1	GeneMark.hmm3	mRNA	94259	95450	.	-	.	ID=g6172.t2;Parent=g6172
JABGON010000117.1	GeneMark.hmm3	stop_codon	94259	94261	.	-	0	ID=g6172.t2.stp;Parent=g6172.t2
JABGON010000117.1	GeneMark.hmm3	CDS	94259	94360	.	-	0	ID=g6172.t2.c;Parent=g6172.t2; product="hypothetical protein"; go_component="cellular_component|0005575","cellular anatomical entity|0110165"
JABGON010000117.1	GeneMark.hmm3	exon	94259	94360	.	-	0	ID=g6172.t2.e1;Parent=g6172.t2
JABGON010000117.1	GeneMark.hmm3	mRNA	94259	95450	.	-	.	ID=g6172.t2;Parent=g6172
JABGON010000117.1	GeneMark.hmm3	CDS	94418	94958	.	-	1	ID=g6172.t2.c;Parent=g6172.t2; product="hypothetical protein"; go_component="cellular_component|0005575","cellular anatomical entity|0110165"
JABGON010000117.1	GeneMark.hmm3	exon	94418	94958	.	-	1	ID=g6172.t2.e1;Parent=g6172.t2
JABGON010000117.1	GeneMark.hmm3	CDS	95017	95084	.	-	0	ID=g6172.t2.c;Parent=g6172.t2
JABGON010000117.1	GeneMark.hmm3	exon	95017	95084	.	-	0	ID=g6172.t2.e2;Parent=g6172.t2
JABGON010000117.1	GeneMark.hmm3	CDS	95138	95212	.	-	0	ID=g6172.t2.c;Parent=g6172.t2
JABGON010000117.1	GeneMark.hmm3	exon	95138	95212	.	-	0	ID=g6172.t2.e3;Parent=g6172.t2
JABGON010000117.1	GeneMark.hmm3	CDS	95274	95450	.	-	0	ID=g6172.t2.c;Parent=g6172.t2
JABGON010000117.1	GeneMark.hmm3	exon	95274	95450	.	-	0	ID=g6172.t2.e4;Parent=g6172.t2
JABGON010000117.1	GeneMark.hmm3	start_codon	95448	95450	.	-	0	ID=g6172.t2.srt;Parent=g6172.t2
JABGON010000117.1	AUGUSTUS	gene	96518	99201	.	+	.	ID=g6173
JABGON010000117.1	AUGUSTUS	mRNA	96518	99201	1	+	.	ID=g6173.t1;Parent=g6173
JABGON010000117.1	AUGUSTUS	start_codon	96518	96520	.	+	0	ID=g6173.t1.srt;Parent=g6173.t1
JABGON010000117.1	AUGUSTUS	CDS	96518	97493	1	+	0	ID=g6173.t1.c;Parent=g6173.t1; product="Proteophosphoglycan 5"; Dbxref=UniProtKB/TrEMBL:A0A2T0A8U9; go_process="biological_process|0008150","cellular process|0009987","biological regulation|0065007","regulation of biological process|0050789","regulation of cellular process|0050794","regulation of metabolic process|0019222","regulation of macromolecule metabolic process|0060255","metabolic process|0008152","organic substance metabolic process|0071704","primary metabolic process|0044238","nitrogen compound metabolic process|0006807","macromolecule metabolic process|0043170","regulation of cellular metabolic process|0031323","regulation of primary metabolic process|0080090","cellular metabolic process|0044237","regulation of nitrogen compound metabolic process|0051171","regulation of nucleobase-containing compound metabolic process|0019219","cellular component organization|0016043","cellular component organization or biogenesis|0071840","regulation of biosynthetic process|0009889","regulation of cellular biosynthetic process|0031326","regulation of macromolecule biosynthetic process|0010556","regulation of cellular macromolecule biosynthetic process|2000112","organelle organization|0006996","mitochondrion organization|0007005","organic cyclic compound metabolic process|1901360","cellular nitrogen compound metabolic process|0034641","organelle fission|0048285","cellular aromatic compound metabolic process|0006725","heterocycle metabolic process|0046483","mitochondrial fission|0000266","nucleobase-containing compound metabolic process|0006139","nucleic acid metabolic process|0090304";go_function="molecular_function|0003674","binding|0005488","protein binding|0005515","heterocyclic compound binding|1901363";go_component="cellular_component|0005575","cellular anatomical entity|0110165","organelle|0043226","intracellular organelle|0043229","protein-containing complex|0032991","intracellular membrane-bounded organelle|0043231","membrane-bounded organelle|0043227","cytoplasm|0005737"
JABGON010000117.1	AUGUSTUS	exon	96518	97493	.	+	.	ID=g6173.t1.e1;Parent=g6173.t1
JABGON010000117.1	AUGUSTUS	CDS	97551	97750	1	+	2	ID=g6173.t1.c;Parent=g6173.t1
JABGON010000117.1	AUGUSTUS	exon	97551	97750	.	+	.	ID=g6173.t1.e2;Parent=g6173.t1
JABGON010000117.1	AUGUSTUS	CDS	97806	98718	1	+	0	ID=g6173.t1.c;Parent=g6173.t1
JABGON010000117.1	AUGUSTUS	exon	97806	98718	.	+	.	ID=g6173.t1.e3;Parent=g6173.t1
JABGON010000117.1	AUGUSTUS	CDS	98775	98884	1	+	2	ID=g6173.t1.c;Parent=g6173.t1
JABGON010000117.1	AUGUSTUS	exon	98775	98884	.	+	.	ID=g6173.t1.e4;Parent=g6173.t1
JABGON010000117.1	AUGUSTUS	CDS	98944	99201	1	+	0	ID=g6173.t1.c;Parent=g6173.t1
JABGON010000117.1	AUGUSTUS	exon	98944	99201	.	+	.	ID=g6173.t1.e5;Parent=g6173.t1
JABGON010000117.1	AUGUSTUS	stop_codon	99199	99201	.	+	0	ID=g6173.t1.stp;Parent=g6173.t1
JABGON010000117.1	AUGUSTUS	gene	99350	101264	.	-	.	ID=g6174
JABGON010000117.1	AUGUSTUS	mRNA	99350	101264	1	-	.	ID=g6174.t1;Parent=g6174
JABGON010000117.1	AUGUSTUS	stop_codon	99350	99352	.	-	0	ID=g6174.t1.stp;Parent=g6174.t1
JABGON010000117.1	AUGUSTUS	CDS	99350	99508	1	-	0	ID=g6174.t1.c;Parent=g6174.t1; product="RRM domain-containing protein"; Dbxref=UniProtKB/TrEMBL:A0A0K3CEX8; go_process="biological_process|0008150","cellular process|0009987","metabolic process|0008152","cellular metabolic process|0044237","primary metabolic process|0044238","organic substance metabolic process|0071704","organonitrogen compound metabolic process|1901564","nitrogen compound metabolic process|0006807","macromolecule metabolic process|0043170","cellular macromolecule metabolic process|0044260","macromolecule modification|0043412","protein metabolic process|0019538","protein metabolic process|0044267","protein modification process|0036211","protein modification process|0006464","glycosylation|0070085","protein glycosylation|0006486","macromolecule glycosylation|0043413","lipid metabolic process|0006629","biosynthetic process|0009058","carbohydrate derivative metabolic process|1901135","organic substance biosynthetic process|1901576","cellular lipid metabolic process|0044255","carbohydrate derivative biosynthetic process|1901137","oligosaccharide-lipid intermediate biosynthetic process|0006490";go_function="molecular_function|0003674","catalytic activity|0003824","transferase activity|0016740","glycosyltransferase activity|0016757","hexosyltransferase activity|0016758","mannosyltransferase activity|0000030","binding|0005488";go_component="cellular_component|0005575","cellular anatomical entity|0110165","membrane-bounded organelle|0043227","organelle|0043226","intracellular organelle|0043229","intracellular membrane-bounded organelle|0043231","membrane|0016020","endoplasmic reticulum|0005783","membrane|0016021","obsolete intrinsic component of membrane|0031224","organelle membrane|0031090","endoplasmic reticulum membrane|0005789"; ec_number=2.4.1.142
JABGON010000117.1	AUGUSTUS	exon	99350	99508	.	-	.	ID=g6174.t1.e1;Parent=g6174.t1
JABGON010000117.1	AUGUSTUS	CDS	99567	99757	1	-	2	ID=g6174.t1.c;Parent=g6174.t1
JABGON010000117.1	AUGUSTUS	exon	99567	99757	.	-	.	ID=g6174.t1.e2;Parent=g6174.t1
JABGON010000117.1	AUGUSTUS	CDS	99814	100240	1	-	0	ID=g6174.t1.c;Parent=g6174.t1
JABGON010000117.1	AUGUSTUS	exon	99814	100240	.	-	.	ID=g6174.t1.e3;Parent=g6174.t1
JABGON010000117.1	AUGUSTUS	CDS	100295	100367	1	-	1	ID=g6174.t1.c;Parent=g6174.t1
JABGON010000117.1	AUGUSTUS	exon	100295	100367	.	-	.	ID=g6174.t1.e4;Parent=g6174.t1
JABGON010000117.1	AUGUSTUS	CDS	100421	100510	1	-	1	ID=g6174.t1.c;Parent=g6174.t1
JABGON010000117.1	AUGUSTUS	exon	100421	100510	.	-	.	ID=g6174.t1.e5;Parent=g6174.t1
JABGON010000117.1	AUGUSTUS	CDS	100567	100715	1	-	0	ID=g6174.t1.c;Parent=g6174.t1
JABGON010000117.1	AUGUSTUS	exon	100567	100715	.	-	.	ID=g6174.t1.e6;Parent=g6174.t1
JABGON010000117.1	AUGUSTUS	CDS	100774	100970	1	-	2	ID=g6174.t1.c;Parent=g6174.t1
JABGON010000117.1	AUGUSTUS	exon	100774	100970	.	-	.	ID=g6174.t1.e7;Parent=g6174.t1
JABGON010000117.1	AUGUSTUS	CDS	101054	101264	1	-	0	ID=g6174.t1.c;Parent=g6174.t1
JABGON010000117.1	AUGUSTUS	exon	101054	101264	.	-	.	ID=g6174.t1.e8;Parent=g6174.t1
JABGON010000117.1	AUGUSTUS	start_codon	101262	101264	.	-	0	ID=g6174.t1.srt;Parent=g6174.t1
JABGON010000117.1	AUGUSTUS	mRNA	99350	101264	0.81	-	.	ID=g6174.t2;Parent=g6174
JABGON010000117.1	AUGUSTUS	stop_codon	99350	99352	.	-	0	ID=g6174.t2.stp;Parent=g6174.t2
JABGON010000117.1	AUGUSTUS	CDS	99350	99508	1	-	0	ID=g6174.t2.c;Parent=g6174.t2; product="RRM domain-containing protein"; Dbxref=UniProtKB/TrEMBL:A0A0K3CEX8; go_process="biological_process|0008150","cellular process|0009987","metabolic process|0008152","cellular metabolic process|0044237","primary metabolic process|0044238","organic substance metabolic process|0071704","organonitrogen compound metabolic process|1901564","nitrogen compound metabolic process|0006807","macromolecule metabolic process|0043170","cellular macromolecule metabolic process|0044260","macromolecule modification|0043412","protein metabolic process|0019538","protein metabolic process|0044267","protein modification process|0036211","protein modification process|0006464","glycosylation|0070085","protein glycosylation|0006486","macromolecule glycosylation|0043413","lipid metabolic process|0006629","biosynthetic process|0009058","carbohydrate derivative metabolic process|1901135","organic substance biosynthetic process|1901576","cellular lipid metabolic process|0044255","carbohydrate derivative biosynthetic process|1901137","oligosaccharide-lipid intermediate biosynthetic process|0006490";go_function="molecular_function|0003674","catalytic activity|0003824","transferase activity|0016740","glycosyltransferase activity|0016757","hexosyltransferase activity|0016758","mannosyltransferase activity|0000030","binding|0005488";go_component="cellular_component|0005575","cellular anatomical entity|0110165","membrane-bounded organelle|0043227","organelle|0043226","intracellular organelle|0043229","intracellular membrane-bounded organelle|0043231","membrane|0016020","endoplasmic reticulum|0005783","membrane|0016021","obsolete intrinsic component of membrane|0031224","organelle membrane|0031090","endoplasmic reticulum membrane|0005789"; ec_number=2.4.1.142
JABGON010000117.1	AUGUSTUS	exon	99350	99508	.	-	.	ID=g6174.t2.e1;Parent=g6174.t2
JABGON010000117.1	AUGUSTUS	CDS	99567	99769	0.81	-	2	ID=g6174.t2.c;Parent=g6174.t2
JABGON010000117.1	AUGUSTUS	exon	99567	99769	.	-	.	ID=g6174.t2.e2;Parent=g6174.t2
JABGON010000117.1	AUGUSTUS	CDS	99814	100240	1	-	0	ID=g6174.t2.c;Parent=g6174.t2
JABGON010000117.1	AUGUSTUS	exon	99814	100240	.	-	.	ID=g6174.t2.e3;Parent=g6174.t2
JABGON010000117.1	AUGUSTUS	CDS	100295	100367	1	-	1	ID=g6174.t2.c;Parent=g6174.t2
JABGON010000117.1	AUGUSTUS	exon	100295	100367	.	-	.	ID=g6174.t2.e4;Parent=g6174.t2
JABGON010000117.1	AUGUSTUS	CDS	100421	100510	1	-	1	ID=g6174.t2.c;Parent=g6174.t2
JABGON010000117.1	AUGUSTUS	exon	100421	100510	.	-	.	ID=g6174.t2.e5;Parent=g6174.t2
JABGON010000117.1	AUGUSTUS	CDS	100567	100715	1	-	0	ID=g6174.t2.c;Parent=g6174.t2
JABGON010000117.1	AUGUSTUS	exon	100567	100715	.	-	.	ID=g6174.t2.e6;Parent=g6174.t2
JABGON010000117.1	AUGUSTUS	CDS	100774	100970	1	-	2	ID=g6174.t2.c;Parent=g6174.t2
JABGON010000117.1	AUGUSTUS	exon	100774	100970	.	-	.	ID=g6174.t2.e7;Parent=g6174.t2
JABGON010000117.1	AUGUSTUS	CDS	101054	101264	1	-	0	ID=g6174.t2.c;Parent=g6174.t2
JABGON010000117.1	AUGUSTUS	exon	101054	101264	.	-	.	ID=g6174.t2.e8;Parent=g6174.t2
JABGON010000117.1	AUGUSTUS	start_codon	101262	101264	.	-	0	ID=g6174.t2.srt;Parent=g6174.t2
JABGON010000118.1	AUGUSTUS	gene	2	1475	.	+	.	ID=g6175
JABGON010000118.1	AUGUSTUS	mRNA	2	1475	0.74	+	.	ID=g6175.t1;Parent=g6175
JABGON010000118.1	AUGUSTUS	CDS	2	316	0.74	+	1	ID=g6175.t1.c;Parent=g6175.t1; product="hypothetical protein"; go_function="molecular_function|0003674","binding|0005488";go_component="cellular_component|0005575"
JABGON010000118.1	AUGUSTUS	exon	2	316	.	+	.	ID=g6175.t1.e1;Parent=g6175.t1
JABGON010000118.1	AUGUSTUS	CDS	411	567	1	+	1	ID=g6175.t1.c;Parent=g6175.t1
JABGON010000118.1	AUGUSTUS	exon	411	567	.	+	.	ID=g6175.t1.e2;Parent=g6175.t1
JABGON010000118.1	AUGUSTUS	CDS	633	678	1	+	0	ID=g6175.t1.c;Parent=g6175.t1
JABGON010000118.1	AUGUSTUS	exon	633	678	.	+	.	ID=g6175.t1.e3;Parent=g6175.t1
JABGON010000118.1	AUGUSTUS	CDS	746	1180	1	+	2	ID=g6175.t1.c;Parent=g6175.t1
JABGON010000118.1	AUGUSTUS	exon	746	1180	.	+	.	ID=g6175.t1.e4;Parent=g6175.t1
JABGON010000118.1	AUGUSTUS	CDS	1240	1475	1	+	2	ID=g6175.t1.c;Parent=g6175.t1
JABGON010000118.1	AUGUSTUS	exon	1240	1475	.	+	.	ID=g6175.t1.e5;Parent=g6175.t1
JABGON010000118.1	AUGUSTUS	stop_codon	1473	1475	.	+	0	ID=g6175.t1.stp;Parent=g6175.t1
JABGON010000118.1	GeneMark.hmm3	mRNA	210	1475	.	+	.	ID=g6175.t2;Parent=g6175
JABGON010000118.1	GeneMark.hmm3	start_codon	210	212	.	+	0	ID=g6175.t2.srt;Parent=g6175.t2
JABGON010000118.1	GeneMark.hmm3	CDS	210	316	.	+	0	ID=g6175.t2.c;Parent=g6175.t2; product="hypothetical protein"; go_function="molecular_function|0003674","binding|0005488";go_component="cellular_component|0005575"
JABGON010000118.1	GeneMark.hmm3	exon	210	316	.	+	0	ID=g6175.t2.e1;Parent=g6175.t2
JABGON010000118.1	GeneMark.hmm3	mRNA	210	1475	.	+	.	ID=g6175.t2;Parent=g6175
JABGON010000118.1	GeneMark.hmm3	CDS	411	567	.	+	1	ID=g6175.t2.c;Parent=g6175.t2; product="hypothetical protein"; go_function="molecular_function|0003674","binding|0005488";go_component="cellular_component|0005575"
JABGON010000118.1	GeneMark.hmm3	exon	411	567	.	+	1	ID=g6175.t2.e1;Parent=g6175.t2
JABGON010000118.1	GeneMark.hmm3	CDS	633	678	.	+	0	ID=g6175.t2.c;Parent=g6175.t2
JABGON010000118.1	GeneMark.hmm3	exon	633	678	.	+	0	ID=g6175.t2.e2;Parent=g6175.t2
JABGON010000118.1	GeneMark.hmm3	CDS	746	1180	.	+	2	ID=g6175.t2.c;Parent=g6175.t2
JABGON010000118.1	GeneMark.hmm3	exon	746	1180	.	+	2	ID=g6175.t2.e3;Parent=g6175.t2
JABGON010000118.1	GeneMark.hmm3	CDS	1240	1475	.	+	2	ID=g6175.t2.c;Parent=g6175.t2
JABGON010000118.1	GeneMark.hmm3	exon	1240	1475	.	+	2	ID=g6175.t2.e4;Parent=g6175.t2
JABGON010000118.1	GeneMark.hmm3	stop_codon	1473	1475	.	+	0	ID=g6175.t2.stp;Parent=g6175.t2
JABGON010000118.1	AUGUSTUS	gene	1765	3050	.	-	.	ID=g6176
JABGON010000118.1	AUGUSTUS	mRNA	1765	3050	1	-	.	ID=g6176.t1;Parent=g6176
JABGON010000118.1	AUGUSTUS	stop_codon	1765	1767	.	-	0	ID=g6176.t1.stp;Parent=g6176.t1
JABGON010000118.1	AUGUSTUS	CDS	1765	2078	1	-	2	ID=g6176.t1.c;Parent=g6176.t1; product="Putative Rossman fold oxidoreductase"; Dbxref=UniProtKB/TrEMBL:A0A0K3CMC3; go_function="molecular_function|0003674","binding|0005488"
JABGON010000118.1	AUGUSTUS	exon	1765	2078	.	-	.	ID=g6176.t1.e1;Parent=g6176.t1
JABGON010000118.1	AUGUSTUS	CDS	2141	3050	1	-	0	ID=g6176.t1.c;Parent=g6176.t1
JABGON010000118.1	AUGUSTUS	exon	2141	3050	.	-	.	ID=g6176.t1.e2;Parent=g6176.t1
JABGON010000118.1	AUGUSTUS	start_codon	3048	3050	.	-	0	ID=g6176.t1.srt;Parent=g6176.t1
JABGON010000118.1	AUGUSTUS	gene	3471	5668	.	+	.	ID=g6177
JABGON010000118.1	AUGUSTUS	mRNA	3471	5668	1	+	.	ID=g6177.t1;Parent=g6177
JABGON010000118.1	AUGUSTUS	start_codon	3471	3473	.	+	0	ID=g6177.t1.srt;Parent=g6177.t1
JABGON010000118.1	AUGUSTUS	CDS	3471	3729	1	+	0	ID=g6177.t1.c;Parent=g6177.t1; product="CAIB/BAIF family enzyme"; Dbxref=UniProtKB/TrEMBL:A0A2T0A1B5; go_function="molecular_function|0003674";go_component="cellular anatomical entity|0110165","cellular_component|0005575"
JABGON010000118.1	AUGUSTUS	exon	3471	3729	.	+	.	ID=g6177.t1.e1;Parent=g6177.t1
JABGON010000118.1	AUGUSTUS	CDS	3788	3845	1	+	2	ID=g6177.t1.c;Parent=g6177.t1
JABGON010000118.1	AUGUSTUS	exon	3788	3845	.	+	.	ID=g6177.t1.e2;Parent=g6177.t1
JABGON010000118.1	AUGUSTUS	CDS	3907	4511	1	+	1	ID=g6177.t1.c;Parent=g6177.t1
JABGON010000118.1	AUGUSTUS	exon	3907	4511	.	+	.	ID=g6177.t1.e3;Parent=g6177.t1
JABGON010000118.1	AUGUSTUS	CDS	4568	4884	1	+	2	ID=g6177.t1.c;Parent=g6177.t1
JABGON010000118.1	AUGUSTUS	exon	4568	4884	.	+	.	ID=g6177.t1.e4;Parent=g6177.t1
JABGON010000118.1	AUGUSTUS	CDS	4941	5048	1	+	0	ID=g6177.t1.c;Parent=g6177.t1
JABGON010000118.1	AUGUSTUS	exon	4941	5048	.	+	.	ID=g6177.t1.e5;Parent=g6177.t1
JABGON010000118.1	AUGUSTUS	CDS	5108	5668	1	+	0	ID=g6177.t1.c;Parent=g6177.t1
JABGON010000118.1	AUGUSTUS	exon	5108	5668	.	+	.	ID=g6177.t1.e6;Parent=g6177.t1
JABGON010000118.1	AUGUSTUS	stop_codon	5666	5668	.	+	0	ID=g6177.t1.stp;Parent=g6177.t1
JABGON010000118.1	AUGUSTUS	gene	6121	6944	.	+	.	ID=g6178
JABGON010000118.1	AUGUSTUS	mRNA	6121	6944	1	+	.	ID=g6178.t1;Parent=g6178
JABGON010000118.1	AUGUSTUS	start_codon	6121	6123	.	+	0	ID=g6178.t1.srt;Parent=g6178.t1
JABGON010000118.1	AUGUSTUS	CDS	6121	6429	1	+	0	ID=g6178.t1.c;Parent=g6178.t1; product="hypothetical protein"; go_function="inorganic cation transmembrane transporter activity|0015077","molecular_function|0003674","inorganic cation transmembrane transporter activity|0022890","monoatomic cation transmembrane transporter activity|0008324","monoatomic ion transmembrane transporter activity|0015075";go_component="cellular_component|0005575","cellular anatomical entity|0110165"
JABGON010000118.1	AUGUSTUS	exon	6121	6429	.	+	.	ID=g6178.t1.e1;Parent=g6178.t1
JABGON010000118.1	AUGUSTUS	CDS	6537	6548	1	+	0	ID=g6178.t1.c;Parent=g6178.t1
JABGON010000118.1	AUGUSTUS	exon	6537	6548	.	+	.	ID=g6178.t1.e2;Parent=g6178.t1
JABGON010000118.1	AUGUSTUS	CDS	6604	6849	1	+	0	ID=g6178.t1.c;Parent=g6178.t1
JABGON010000118.1	AUGUSTUS	exon	6604	6849	.	+	.	ID=g6178.t1.e3;Parent=g6178.t1
JABGON010000118.1	AUGUSTUS	CDS	6906	6944	1	+	0	ID=g6178.t1.c;Parent=g6178.t1
JABGON010000118.1	AUGUSTUS	exon	6906	6944	.	+	.	ID=g6178.t1.e4;Parent=g6178.t1
JABGON010000118.1	AUGUSTUS	stop_codon	6942	6944	.	+	0	ID=g6178.t1.stp;Parent=g6178.t1
JABGON010000118.1	AUGUSTUS	gene	7186	8021	.	+	.	ID=g6179
JABGON010000118.1	AUGUSTUS	mRNA	7186	8021	1	+	.	ID=g6179.t1;Parent=g6179
JABGON010000118.1	AUGUSTUS	start_codon	7186	7188	.	+	0	ID=g6179.t1.srt;Parent=g6179.t1
JABGON010000118.1	AUGUSTUS	CDS	7186	7417	1	+	0	ID=g6179.t1.c;Parent=g6179.t1; product="Salivary gland secretion 1"; Dbxref=UniProtKB/TrEMBL:A0A0K3CN16; go_component="cellular anatomical entity|0110165","cellular_component|0005575"
JABGON010000118.1	AUGUSTUS	exon	7186	7417	.	+	.	ID=g6179.t1.e1;Parent=g6179.t1
JABGON010000118.1	AUGUSTUS	CDS	7482	7781	1	+	2	ID=g6179.t1.c;Parent=g6179.t1
JABGON010000118.1	AUGUSTUS	exon	7482	7781	.	+	.	ID=g6179.t1.e2;Parent=g6179.t1
JABGON010000118.1	AUGUSTUS	CDS	7843	7913	1	+	2	ID=g6179.t1.c;Parent=g6179.t1
JABGON010000118.1	AUGUSTUS	exon	7843	7913	.	+	.	ID=g6179.t1.e3;Parent=g6179.t1
JABGON010000118.1	AUGUSTUS	CDS	7980	8021	1	+	0	ID=g6179.t1.c;Parent=g6179.t1
JABGON010000118.1	AUGUSTUS	exon	7980	8021	.	+	.	ID=g6179.t1.e4;Parent=g6179.t1
JABGON010000118.1	AUGUSTUS	stop_codon	8019	8021	.	+	0	ID=g6179.t1.stp;Parent=g6179.t1
JABGON010000118.1	AUGUSTUS	gene	8454	9589	.	-	.	ID=g6180
JABGON010000118.1	AUGUSTUS	mRNA	8454	9589	0.94	-	.	ID=g6180.t1;Parent=g6180
JABGON010000118.1	AUGUSTUS	stop_codon	8454	8456	.	-	0	ID=g6180.t1.stp;Parent=g6180.t1
JABGON010000118.1	AUGUSTUS	CDS	8454	8458	1	-	2	ID=g6180.t1.c;Parent=g6180.t1; product="hypothetical protein"; go_function="molecular_function|0003674";go_component="cellular_component|0005575","cellular anatomical entity|0110165"
JABGON010000118.1	AUGUSTUS	exon	8454	8458	.	-	.	ID=g6180.t1.e1;Parent=g6180.t1
JABGON010000118.1	AUGUSTUS	CDS	8518	8571	1	-	2	ID=g6180.t1.c;Parent=g6180.t1
JABGON010000118.1	AUGUSTUS	exon	8518	8571	.	-	.	ID=g6180.t1.e2;Parent=g6180.t1
JABGON010000118.1	AUGUSTUS	CDS	8672	8701	1	-	2	ID=g6180.t1.c;Parent=g6180.t1
JABGON010000118.1	AUGUSTUS	exon	8672	8701	.	-	.	ID=g6180.t1.e3;Parent=g6180.t1
JABGON010000118.1	AUGUSTUS	CDS	8944	9009	1	-	2	ID=g6180.t1.c;Parent=g6180.t1
JABGON010000118.1	AUGUSTUS	exon	8944	9009	.	-	.	ID=g6180.t1.e4;Parent=g6180.t1
JABGON010000118.1	AUGUSTUS	CDS	9134	9295	1	-	2	ID=g6180.t1.c;Parent=g6180.t1
JABGON010000118.1	AUGUSTUS	exon	9134	9295	.	-	.	ID=g6180.t1.e5;Parent=g6180.t1
JABGON010000118.1	AUGUSTUS	CDS	9360	9485	1	-	2	ID=g6180.t1.c;Parent=g6180.t1
JABGON010000118.1	AUGUSTUS	exon	9360	9485	.	-	.	ID=g6180.t1.e6;Parent=g6180.t1
JABGON010000118.1	AUGUSTUS	CDS	9556	9589	0.94	-	0	ID=g6180.t1.c;Parent=g6180.t1
JABGON010000118.1	AUGUSTUS	exon	9556	9589	.	-	.	ID=g6180.t1.e7;Parent=g6180.t1
JABGON010000118.1	AUGUSTUS	start_codon	9587	9589	.	-	0	ID=g6180.t1.srt;Parent=g6180.t1
JABGON010000118.1	AUGUSTUS	mRNA	8454	9589	0.97	-	.	ID=g6180.t2;Parent=g6180
JABGON010000118.1	AUGUSTUS	stop_codon	8454	8456	.	-	0	ID=g6180.t2.stp;Parent=g6180.t2
JABGON010000118.1	AUGUSTUS	CDS	8454	8458	1	-	2	ID=g6180.t2.c;Parent=g6180.t2; product="hypothetical protein"; go_function="molecular_function|0003674";go_component="cellular_component|0005575","cellular anatomical entity|0110165"
JABGON010000118.1	AUGUSTUS	exon	8454	8458	.	-	.	ID=g6180.t2.e1;Parent=g6180.t2
JABGON010000118.1	AUGUSTUS	CDS	8518	8571	1	-	2	ID=g6180.t2.c;Parent=g6180.t2
JABGON010000118.1	AUGUSTUS	exon	8518	8571	.	-	.	ID=g6180.t2.e2;Parent=g6180.t2
JABGON010000118.1	AUGUSTUS	CDS	8944	9009	1	-	2	ID=g6180.t2.c;Parent=g6180.t2
JABGON010000118.1	AUGUSTUS	exon	8944	9009	.	-	.	ID=g6180.t2.e3;Parent=g6180.t2
JABGON010000118.1	AUGUSTUS	CDS	9134	9295	1	-	2	ID=g6180.t2.c;Parent=g6180.t2
JABGON010000118.1	AUGUSTUS	exon	9134	9295	.	-	.	ID=g6180.t2.e4;Parent=g6180.t2
JABGON010000118.1	AUGUSTUS	CDS	9360	9485	1	-	2	ID=g6180.t2.c;Parent=g6180.t2
JABGON010000118.1	AUGUSTUS	exon	9360	9485	.	-	.	ID=g6180.t2.e5;Parent=g6180.t2
JABGON010000118.1	AUGUSTUS	CDS	9556	9589	0.97	-	0	ID=g6180.t2.c;Parent=g6180.t2
JABGON010000118.1	AUGUSTUS	exon	9556	9589	.	-	.	ID=g6180.t2.e6;Parent=g6180.t2
JABGON010000118.1	AUGUSTUS	start_codon	9587	9589	.	-	0	ID=g6180.t2.srt;Parent=g6180.t2
JABGON010000118.1	gmst	mRNA	8454	9537	.	-	.	ID=g6180.t3;Parent=g6180
JABGON010000118.1	gmst	stop_codon	8454	8456	60.751787	-	0	ID=g6180.t3.stp;Parent=g6180.t3
JABGON010000118.1	gmst	CDS	8454	8458	60.751787	-	2	ID=g6180.t3.c;Parent=g6180.t3; product="hypothetical protein"; go_function="molecular_function|0003674";go_component="cellular_component|0005575","cellular anatomical entity|0110165"
JABGON010000118.1	gmst	exon	8454	8458	60.751787	-	2	ID=g6180.t3.e1;Parent=g6180.t3
JABGON010000118.1	gmst	CDS	8518	8571	60.751787	-	2	ID=g6180.t3.c;Parent=g6180.t3
JABGON010000118.1	gmst	exon	8518	8571	60.751787	-	2	ID=g6180.t3.e2;Parent=g6180.t3
JABGON010000118.1	gmst	CDS	8672	8701	60.751787	-	2	ID=g6180.t3.c;Parent=g6180.t3
JABGON010000118.1	gmst	exon	8672	8701	60.751787	-	2	ID=g6180.t3.e3;Parent=g6180.t3
JABGON010000118.1	gmst	CDS	8944	9009	60.751787	-	2	ID=g6180.t3.c;Parent=g6180.t3
JABGON010000118.1	gmst	exon	8944	9009	60.751787	-	2	ID=g6180.t3.e4;Parent=g6180.t3
JABGON010000118.1	gmst	CDS	9134	9295	60.751787	-	2	ID=g6180.t3.c;Parent=g6180.t3
JABGON010000118.1	gmst	exon	9134	9295	60.751787	-	2	ID=g6180.t3.e5;Parent=g6180.t3
JABGON010000118.1	gmst	CDS	9360	9537	60.751787	-	0	ID=g6180.t3.c;Parent=g6180.t3
JABGON010000118.1	gmst	exon	9360	9537	60.751787	-	0	ID=g6180.t3.e6;Parent=g6180.t3
JABGON010000118.1	gmst	start_codon	9535	9537	60.751787	-	0	ID=g6180.t3.srt;Parent=g6180.t3
JABGON010000118.1	GeneMark.hmm3	gene	11353	11409	.	-	.	ID=g6181
JABGON010000118.1	GeneMark.hmm3	mRNA	11353	11409	.	-	.	ID=g6181.t1;Parent=g6181
JABGON010000118.1	GeneMark.hmm3	stop_codon	11353	11355	.	-	0	ID=g6181.t1.stp;Parent=g6181.t1
JABGON010000118.1	GeneMark.hmm3	mRNA	11353	11409	.	-	.	ID=g6181.t1;Parent=g6181
JABGON010000118.1	GeneMark.hmm3	CDS	11353	11409	.	-	0	ID=g6181.t1.c;Parent=g6181.t1; product="hypothetical protein"
JABGON010000118.1	GeneMark.hmm3	exon	11353	11409	.	-	0	ID=g6181.t1.e1;Parent=g6181.t1
JABGON010000118.1	AUGUSTUS	gene	11353	12667	.	-	.	ID=g6182
JABGON010000118.1	AUGUSTUS	mRNA	11353	12667	1	-	.	ID=g6182.t1;Parent=g6182
JABGON010000118.1	AUGUSTUS	stop_codon	11353	11355	.	-	0	ID=g6182.t1.stp;Parent=g6182.t1
JABGON010000118.1	AUGUSTUS	CDS	11353	11447	1	-	2	ID=g6182.t1.c;Parent=g6182.t1; product="hypothetical protein"; Dbxref=UniProtKB/TrEMBL:A0A0K3CMC7; go_process="biological_process|0008150","cellular process|0009987","metabolic process|0008152","cellular metabolic process|0044237","organic substance metabolic process|0071704","primary metabolic process|0044238","nitrogen compound metabolic process|0006807","organonitrogen compound metabolic process|1901564","biosynthetic process|0009058","cellular biosynthetic process|0044249","organic substance biosynthetic process|1901576","small molecule metabolic process|0044281","organonitrogen compound biosynthetic process|1901566","organic acid metabolic process|0006082","oxoacid metabolic process|0043436","carboxylic acid metabolic process|0019752","branched-chain amino acid metabolic process|0009081","organic acid biosynthetic process|0016053","carboxylic acid biosynthetic process|0046394","amino acid metabolic process|0006520","branched-chain amino acid biosynthetic process|0009082","amino acid biosynthetic process|0008652","alpha-amino acid metabolic process|1901605","alpha-amino acid biosynthetic process|1901607","small molecule biosynthetic process|0044283","valine metabolic process|0006573","isoleucine metabolic process|0006549","leucine metabolic process|0006551";go_function="molecular_function|0003674","molecular function regulator activity|0098772","enzyme regulator activity|0030234","binding|0005488","protein binding|0005515","catalytic activity|0003824","inorganic cation transmembrane transporter activity|0015077";go_component="cellular_component|0005575","cellular anatomical entity|0110165","organelle|0043226","intracellular organelle|0043229","protein-containing complex|0032991","membrane-bounded organelle|0043227","intracellular membrane-bounded organelle|0043231","catalytic complex|1902494","mitochondrion|0005739","non-membrane-bounded organelle|0043228","intracellular non-membrane-bounded organelle|0043232","transferase complex|1990234","nucleoid|0009295","mitochondrial nucleoid|0042645"
JABGON010000118.1	AUGUSTUS	exon	11353	11447	.	-	.	ID=g6182.t1.e1;Parent=g6182.t1
JABGON010000118.1	AUGUSTUS	CDS	11508	11970	1	-	0	ID=g6182.t1.c;Parent=g6182.t1
JABGON010000118.1	AUGUSTUS	exon	11508	11970	.	-	.	ID=g6182.t1.e2;Parent=g6182.t1
JABGON010000118.1	AUGUSTUS	CDS	12032	12258	1	-	2	ID=g6182.t1.c;Parent=g6182.t1
JABGON010000118.1	AUGUSTUS	exon	12032	12258	.	-	.	ID=g6182.t1.e3;Parent=g6182.t1
JABGON010000118.1	AUGUSTUS	CDS	12370	12667	1	-	0	ID=g6182.t1.c;Parent=g6182.t1
JABGON010000118.1	AUGUSTUS	exon	12370	12667	.	-	.	ID=g6182.t1.e4;Parent=g6182.t1
JABGON010000118.1	AUGUSTUS	start_codon	12665	12667	.	-	0	ID=g6182.t1.srt;Parent=g6182.t1
JABGON010000118.1	gmst	mRNA	11476	12667	.	-	.	ID=g6182.t2;Parent=g6182
JABGON010000118.1	gmst	stop_codon	11476	11478	101.257781	-	0	ID=g6182.t2.stp;Parent=g6182.t2
JABGON010000118.1	gmst	CDS	11476	11970	101.257781	-	0	ID=g6182.t2.c;Parent=g6182.t2; product="hypothetical protein"; Dbxref=UniProtKB/TrEMBL:A0A0K3CMC7; go_process="biological_process|0008150","cellular process|0009987","metabolic process|0008152","cellular metabolic process|0044237","organic substance metabolic process|0071704","primary metabolic process|0044238","nitrogen compound metabolic process|0006807","organonitrogen compound metabolic process|1901564","biosynthetic process|0009058","cellular biosynthetic process|0044249","organic substance biosynthetic process|1901576","small molecule metabolic process|0044281","organonitrogen compound biosynthetic process|1901566","organic acid metabolic process|0006082","oxoacid metabolic process|0043436","carboxylic acid metabolic process|0019752","branched-chain amino acid metabolic process|0009081","organic acid biosynthetic process|0016053","carboxylic acid biosynthetic process|0046394","amino acid metabolic process|0006520","branched-chain amino acid biosynthetic process|0009082","amino acid biosynthetic process|0008652","alpha-amino acid metabolic process|1901605","alpha-amino acid biosynthetic process|1901607","small molecule biosynthetic process|0044283","valine metabolic process|0006573","isoleucine metabolic process|0006549","leucine metabolic process|0006551";go_function="molecular_function|0003674","molecular function regulator activity|0098772","enzyme regulator activity|0030234","binding|0005488","protein binding|0005515","catalytic activity|0003824","inorganic cation transmembrane transporter activity|0015077";go_component="cellular_component|0005575","cellular anatomical entity|0110165","organelle|0043226","intracellular organelle|0043229","protein-containing complex|0032991","membrane-bounded organelle|0043227","intracellular membrane-bounded organelle|0043231","catalytic complex|1902494","mitochondrion|0005739","non-membrane-bounded organelle|0043228","intracellular non-membrane-bounded organelle|0043232","transferase complex|1990234","nucleoid|0009295","mitochondrial nucleoid|0042645"
JABGON010000118.1	gmst	exon	11476	11970	101.257781	-	0	ID=g6182.t2.e1;Parent=g6182.t2
JABGON010000118.1	gmst	CDS	12032	12258	101.257781	-	2	ID=g6182.t2.c;Parent=g6182.t2
JABGON010000118.1	gmst	exon	12032	12258	101.257781	-	2	ID=g6182.t2.e2;Parent=g6182.t2
JABGON010000118.1	gmst	CDS	12370	12667	101.257781	-	0	ID=g6182.t2.c;Parent=g6182.t2
JABGON010000118.1	gmst	exon	12370	12667	101.257781	-	0	ID=g6182.t2.e3;Parent=g6182.t2
JABGON010000118.1	gmst	start_codon	12665	12667	101.257781	-	0	ID=g6182.t2.srt;Parent=g6182.t2
JABGON010000118.1	AUGUSTUS	gene	13073	14465	.	-	.	ID=g6183
JABGON010000118.1	AUGUSTUS	mRNA	13073	14465	1	-	.	ID=g6183.t1;Parent=g6183
JABGON010000118.1	AUGUSTUS	stop_codon	13073	13075	.	-	0	ID=g6183.t1.stp;Parent=g6183.t1
JABGON010000118.1	AUGUSTUS	CDS	13073	13104	1	-	2	ID=g6183.t1.c;Parent=g6183.t1; product="Glutathione synthetase"; Dbxref=UniProtKB/TrEMBL:A0A2T0A1D6; go_process="biological_process|0008150","cellular process|0009987","cellular component organization or biogenesis|0071840","cellular component organization|0016043","organelle organization|0006996","mitochondrion organization|0007005","biological regulation|0065007","regulation of biological process|0050789","regulation of cellular process|0050794","response to stimulus|0050896","localization|0051179","developmental process|0032502","response to stress|0006950","multicellular organismal process|0032501","metabolic process|0008152","anatomical structure development|0048856","regulation of metabolic process|0019222","regulation of cellular metabolic process|0031323","cellular metabolic process|0044237","response to chemical|0042221";go_function="molecular_function|0003674","binding|0005488","protein binding|0005515","identical protein binding|0042802";go_component="cellular anatomical entity|0110165","cellular_component|0005575","organelle|0043226","intracellular organelle|0043229","membrane-bounded organelle|0043227","intracellular membrane-bounded organelle|0043231","mitochondrion|0005739","membrane|0016020","protein-containing complex|0032991","organelle membrane|0031090","membrane protein complex|0098796","mitochondrial protein-containing complex|0098798","organelle inner membrane|0019866","inner mitochondrial membrane protein complex|0098800","mitochondrial membrane|0031966","mitochondrial inner membrane|0005743"
JABGON010000118.1	AUGUSTUS	exon	13073	13104	.	-	.	ID=g6183.t1.e1;Parent=g6183.t1
JABGON010000118.1	AUGUSTUS	CDS	13160	13263	1	-	1	ID=g6183.t1.c;Parent=g6183.t1
JABGON010000118.1	AUGUSTUS	exon	13160	13263	.	-	.	ID=g6183.t1.e2;Parent=g6183.t1
JABGON010000118.1	AUGUSTUS	CDS	13351	13638	1	-	1	ID=g6183.t1.c;Parent=g6183.t1
JABGON010000118.1	AUGUSTUS	exon	13351	13638	.	-	.	ID=g6183.t1.e3;Parent=g6183.t1
JABGON010000118.1	AUGUSTUS	CDS	13699	13858	1	-	2	ID=g6183.t1.c;Parent=g6183.t1
JABGON010000118.1	AUGUSTUS	exon	13699	13858	.	-	.	ID=g6183.t1.e4;Parent=g6183.t1
JABGON010000118.1	AUGUSTUS	CDS	13919	13997	1	-	0	ID=g6183.t1.c;Parent=g6183.t1
JABGON010000118.1	AUGUSTUS	exon	13919	13997	.	-	.	ID=g6183.t1.e5;Parent=g6183.t1
JABGON010000118.1	AUGUSTUS	CDS	14054	14136	1	-	2	ID=g6183.t1.c;Parent=g6183.t1
JABGON010000118.1	AUGUSTUS	exon	14054	14136	.	-	.	ID=g6183.t1.e6;Parent=g6183.t1
JABGON010000118.1	AUGUSTUS	CDS	14258	14465	1	-	0	ID=g6183.t1.c;Parent=g6183.t1
JABGON010000118.1	AUGUSTUS	exon	14258	14465	.	-	.	ID=g6183.t1.e7;Parent=g6183.t1
JABGON010000118.1	AUGUSTUS	start_codon	14463	14465	.	-	0	ID=g6183.t1.srt;Parent=g6183.t1
JABGON010000118.1	AUGUSTUS	gene	14838	16531	.	+	.	ID=g6184
JABGON010000118.1	AUGUSTUS	mRNA	14838	16531	1	+	.	ID=g6184.t1;Parent=g6184
JABGON010000118.1	AUGUSTUS	start_codon	14838	14840	.	+	0	ID=g6184.t1.srt;Parent=g6184.t1
JABGON010000118.1	AUGUSTUS	CDS	14838	15020	1	+	0	ID=g6184.t1.c;Parent=g6184.t1; product="hypothetical protein"; go_function="molecular_function|0003674","binding|0005488";go_component="cellular_component|0005575"
JABGON010000118.1	AUGUSTUS	exon	14838	15020	.	+	.	ID=g6184.t1.e1;Parent=g6184.t1
JABGON010000118.1	AUGUSTUS	CDS	15083	15247	1	+	0	ID=g6184.t1.c;Parent=g6184.t1
JABGON010000118.1	AUGUSTUS	exon	15083	15247	.	+	.	ID=g6184.t1.e2;Parent=g6184.t1
JABGON010000118.1	AUGUSTUS	CDS	15322	15945	1	+	0	ID=g6184.t1.c;Parent=g6184.t1
JABGON010000118.1	AUGUSTUS	exon	15322	15945	.	+	.	ID=g6184.t1.e3;Parent=g6184.t1
JABGON010000118.1	AUGUSTUS	CDS	16036	16236	1	+	0	ID=g6184.t1.c;Parent=g6184.t1
JABGON010000118.1	AUGUSTUS	exon	16036	16236	.	+	.	ID=g6184.t1.e4;Parent=g6184.t1
JABGON010000118.1	AUGUSTUS	CDS	16340	16531	1	+	0	ID=g6184.t1.c;Parent=g6184.t1
JABGON010000118.1	AUGUSTUS	exon	16340	16531	.	+	.	ID=g6184.t1.e5;Parent=g6184.t1
JABGON010000118.1	AUGUSTUS	stop_codon	16529	16531	.	+	0	ID=g6184.t1.stp;Parent=g6184.t1
JABGON010000118.1	GeneMark.hmm3	gene	16727	18124	.	+	.	ID=g6185
JABGON010000118.1	GeneMark.hmm3	mRNA	16727	18124	.	+	.	ID=g6185.t1;Parent=g6185
JABGON010000118.1	GeneMark.hmm3	start_codon	16727	16729	.	+	0	ID=g6185.t1.srt;Parent=g6185.t1
JABGON010000118.1	GeneMark.hmm3	CDS	16727	17744	.	+	0	ID=g6185.t1.c;Parent=g6185.t1; product="hypothetical protein"; go_function="molecular_function|0003674","binding|0005488"
JABGON010000118.1	GeneMark.hmm3	exon	16727	17744	.	+	0	ID=g6185.t1.e1;Parent=g6185.t1
JABGON010000118.1	GeneMark.hmm3	mRNA	16727	18124	.	+	.	ID=g6185.t1;Parent=g6185
JABGON010000118.1	GeneMark.hmm3	CDS	17799	18124	.	+	2	ID=g6185.t1.c;Parent=g6185.t1; product="hypothetical protein"; go_function="molecular_function|0003674","binding|0005488"
JABGON010000118.1	GeneMark.hmm3	exon	17799	18124	.	+	2	ID=g6185.t1.e1;Parent=g6185.t1
JABGON010000118.1	GeneMark.hmm3	stop_codon	18122	18124	.	+	0	ID=g6185.t1.stp;Parent=g6185.t1
JABGON010000118.1	AUGUSTUS	gene	18361	19613	.	+	.	ID=g6186
JABGON010000118.1	AUGUSTUS	mRNA	18361	19613	1	+	.	ID=g6186.t1;Parent=g6186
JABGON010000118.1	AUGUSTUS	start_codon	18361	18363	.	+	0	ID=g6186.t1.srt;Parent=g6186.t1
JABGON010000118.1	AUGUSTUS	CDS	18361	19222	1	+	0	ID=g6186.t1.c;Parent=g6186.t1; product="hypothetical protein"; go_process="biological_process|0008150";go_function="molecular_function|0003674","binding|0005488";go_component="cellular_component|0005575","cellular anatomical entity|0110165"
JABGON010000118.1	AUGUSTUS	exon	18361	19222	.	+	.	ID=g6186.t1.e1;Parent=g6186.t1
JABGON010000118.1	AUGUSTUS	CDS	19279	19613	1	+	2	ID=g6186.t1.c;Parent=g6186.t1
JABGON010000118.1	AUGUSTUS	exon	19279	19613	.	+	.	ID=g6186.t1.e2;Parent=g6186.t1
JABGON010000118.1	AUGUSTUS	stop_codon	19611	19613	.	+	0	ID=g6186.t1.stp;Parent=g6186.t1
JABGON010000118.1	AUGUSTUS	gene	19832	21246	.	+	.	ID=g6187
JABGON010000118.1	AUGUSTUS	mRNA	19832	21246	1	+	.	ID=g6187.t1;Parent=g6187
JABGON010000118.1	AUGUSTUS	start_codon	19832	19834	.	+	0	ID=g6187.t1.srt;Parent=g6187.t1
JABGON010000118.1	AUGUSTUS	CDS	19832	20867	1	+	0	ID=g6187.t1.c;Parent=g6187.t1; product="hypothetical protein"; Dbxref=UniProtKB/TrEMBL:A0A2T0A1C9; go_component="cellular_component|0005575"
JABGON010000118.1	AUGUSTUS	exon	19832	20867	.	+	.	ID=g6187.t1.e1;Parent=g6187.t1
JABGON010000118.1	AUGUSTUS	CDS	20939	21246	1	+	2	ID=g6187.t1.c;Parent=g6187.t1
JABGON010000118.1	AUGUSTUS	exon	20939	21246	.	+	.	ID=g6187.t1.e2;Parent=g6187.t1
JABGON010000118.1	AUGUSTUS	stop_codon	21244	21246	.	+	0	ID=g6187.t1.stp;Parent=g6187.t1
JABGON010000118.1	AUGUSTUS	gene	21427	23307	.	-	.	ID=g6188
JABGON010000118.1	AUGUSTUS	mRNA	21427	23307	1	-	.	ID=g6188.t1;Parent=g6188
JABGON010000118.1	AUGUSTUS	stop_codon	21427	21429	.	-	0	ID=g6188.t1.stp;Parent=g6188.t1
JABGON010000118.1	AUGUSTUS	CDS	21427	21484	1	-	1	ID=g6188.t1.c;Parent=g6188.t1; product="Nuclear export factor"; Dbxref=UniProtKB/TrEMBL:A0A0K3CRS4; go_process="cellular process|0009987","biological_process|0008150","cellular metabolic process|0044237","metabolic process|0008152","primary metabolic process|0044238","organic substance metabolic process|0071704","cellular nitrogen compound metabolic process|0034641","cellular catabolic process|0044248","nitrogen compound metabolic process|0006807","catabolic process|0009056","cellular biosynthetic process|0044249","nucleobase-containing compound metabolic process|0006139","small molecule metabolic process|0044281","biosynthetic process|0009058","organic substance biosynthetic process|1901576","phosphorus metabolic process|0006793","heterocycle metabolic process|0046483","phosphate-containing compound metabolic process|0006796","cellular nitrogen compound biosynthetic process|0044271","organophosphate metabolic process|0019637","organic cyclic compound metabolic process|1901360","cellular aromatic compound metabolic process|0006725","heterocycle biosynthetic process|0018130","nucleobase-containing small molecule metabolic process|0055086","organic substance catabolic process|1901575","nucleobase-containing compound biosynthetic process|0034654","aromatic compound biosynthetic process|0019438","organic cyclic compound biosynthetic process|1901362","nucleoside phosphate metabolic process|0006753","cellular nitrogen compound catabolic process|0044270","heterocycle catabolic process|0046700","aromatic compound catabolic process|0019439","small molecule biosynthetic process|0044283","organic cyclic compound catabolic process|1901361","nucleobase-containing compound catabolic process|0034655","organophosphate catabolic process|0046434","nucleoside diphosphate metabolic process|0009132","nucleoside phosphate catabolic process|1901292","nucleobase-containing small molecule biosynthetic process|0034404","organonitrogen compound metabolic process|1901564","protein metabolic process|0044267","macromolecule metabolic process|0043170","macromolecule modification|0043412","protein modification process|0006464","cellular macromolecule metabolic process|0044260","protein metabolic process|0019538","protein modification process|0036211","glycosylation|0070085","protein glycosylation|0006486","macromolecule glycosylation|0043413";go_function="molecular_function|0003674","catalytic activity|0003824","hydrolase activity|0016787","hydrolase activity, acting on acid anhydrides|0016817","hydrolase activity, acting on acid anhydrides, in phosphorus-containing anhydrides|0016818","pyrophosphatase activity|0016462","binding|0005488","ion binding|0043167","organic cyclic compound binding|0097159","heterocyclic compound binding|1901363","anion binding|0043168","carbohydrate derivative binding|0097367","small molecule binding|0036094","obsolete drug binding|0008144","nucleotide binding|0000166","nucleoside phosphate binding|1901265","adenyl ribonucleotide binding|0032559","adenyl nucleotide binding|0030554","ATP binding|0005524","ribonucleotide binding|0032553","purine ribonucleotide binding|0032555","purine nucleotide binding|0017076","purine ribonucleoside triphosphate binding|0035639","ribonucleoside triphosphate phosphatase activity|0017111","cation binding|0043169","metal ion binding|0046872";go_component="cellular_component|0005575","cellular anatomical entity|0110165","membrane|0016020","membrane|0016021","obsolete intrinsic component of membrane|0031224","organelle|0043226","intracellular organelle|0043229","intracellular membrane-bounded organelle|0043231","membrane-bounded organelle|0043227","organelle membrane|0031090","bounding membrane of organelle|0098588"; ec_number=3.6.1.42
JABGON010000118.1	AUGUSTUS	exon	21427	21484	.	-	.	ID=g6188.t1.e1;Parent=g6188.t1
JABGON010000118.1	AUGUSTUS	CDS	21549	21827	1	-	1	ID=g6188.t1.c;Parent=g6188.t1
JABGON010000118.1	AUGUSTUS	exon	21549	21827	.	-	.	ID=g6188.t1.e2;Parent=g6188.t1
JABGON010000118.1	AUGUSTUS	CDS	21889	22439	1	-	0	ID=g6188.t1.c;Parent=g6188.t1
JABGON010000118.1	AUGUSTUS	exon	21889	22439	.	-	.	ID=g6188.t1.e3;Parent=g6188.t1
JABGON010000118.1	AUGUSTUS	CDS	22495	23307	1	-	0	ID=g6188.t1.c;Parent=g6188.t1
JABGON010000118.1	AUGUSTUS	exon	22495	23307	.	-	.	ID=g6188.t1.e4;Parent=g6188.t1
JABGON010000118.1	AUGUSTUS	start_codon	23305	23307	.	-	0	ID=g6188.t1.srt;Parent=g6188.t1
JABGON010000118.1	AUGUSTUS	gene	24205	25356	.	+	.	ID=g6189
JABGON010000118.1	AUGUSTUS	mRNA	24205	25356	1	+	.	ID=g6189.t1;Parent=g6189
JABGON010000118.1	AUGUSTUS	start_codon	24205	24207	.	+	0	ID=g6189.t1.srt;Parent=g6189.t1
JABGON010000118.1	AUGUSTUS	CDS	24205	24324	1	+	0	ID=g6189.t1.c;Parent=g6189.t1; product="Proteophosphoglycan ppg4"; Dbxref=UniProtKB/TrEMBL:A0A0K3CMG1; go_component="cellular anatomical entity|0110165","cellular_component|0005575"
JABGON010000118.1	AUGUSTUS	exon	24205	24324	.	+	.	ID=g6189.t1.e1;Parent=g6189.t1
JABGON010000118.1	AUGUSTUS	CDS	24414	24482	1	+	0	ID=g6189.t1.c;Parent=g6189.t1
JABGON010000118.1	AUGUSTUS	exon	24414	24482	.	+	.	ID=g6189.t1.e2;Parent=g6189.t1
JABGON010000118.1	AUGUSTUS	CDS	24539	24614	1	+	0	ID=g6189.t1.c;Parent=g6189.t1
JABGON010000118.1	AUGUSTUS	exon	24539	24614	.	+	.	ID=g6189.t1.e3;Parent=g6189.t1
JABGON010000118.1	AUGUSTUS	CDS	24682	24761	1	+	2	ID=g6189.t1.c;Parent=g6189.t1
JABGON010000118.1	AUGUSTUS	exon	24682	24761	.	+	.	ID=g6189.t1.e4;Parent=g6189.t1
JABGON010000118.1	AUGUSTUS	CDS	24845	24945	1	+	0	ID=g6189.t1.c;Parent=g6189.t1
JABGON010000118.1	AUGUSTUS	exon	24845	24945	.	+	.	ID=g6189.t1.e5;Parent=g6189.t1
JABGON010000118.1	AUGUSTUS	CDS	25035	25356	1	+	1	ID=g6189.t1.c;Parent=g6189.t1
JABGON010000118.1	AUGUSTUS	exon	25035	25356	.	+	.	ID=g6189.t1.e6;Parent=g6189.t1
JABGON010000118.1	AUGUSTUS	stop_codon	25354	25356	.	+	0	ID=g6189.t1.stp;Parent=g6189.t1
JABGON010000118.1	AUGUSTUS	gene	25678	28390	.	+	.	ID=g6190
JABGON010000118.1	AUGUSTUS	mRNA	25678	28390	1	+	.	ID=g6190.t1;Parent=g6190
JABGON010000118.1	AUGUSTUS	start_codon	25678	25680	.	+	0	ID=g6190.t1.srt;Parent=g6190.t1
JABGON010000118.1	AUGUSTUS	CDS	25678	26027	1	+	0	ID=g6190.t1.c;Parent=g6190.t1; product="DDH domain-containing protein"; Dbxref=UniProtKB/TrEMBL:A0A2T0A1E4; go_process="biological_process|0008150","cellular process|0009987","metabolic process|0008152","primary metabolic process|0044238","organic substance metabolic process|0071704","macromolecule metabolic process|0043170","nitrogen compound metabolic process|0006807","organonitrogen compound metabolic process|1901564","protein metabolic process|0019538","catabolic process|0009056","organic substance catabolic process|1901575","proteolysis|0006508","macromolecule catabolic process|0009057","organonitrogen compound catabolic process|1901565","protein catabolic process|0030163","protein folding|0006457";go_function="molecular_function|0003674","binding|0005488","protein binding|0005515","ion binding|0043167","organic cyclic compound binding|0097159","heterocyclic compound binding|1901363","anion binding|0043168","catalytic activity|0003824","carbohydrate derivative binding|0097367","hydrolase activity|0016787","small molecule binding|0036094","nucleoside phosphate binding|1901265","nucleotide binding|0000166","obsolete drug binding|0008144","purine nucleotide binding|0017076","adenyl nucleotide binding|0030554","adenyl ribonucleotide binding|0032559","purine ribonucleotide binding|0032555","ATP hydrolysis activity|0016887","ribonucleoside triphosphate phosphatase activity|0017111","pyrophosphatase activity|0016462","purine ribonucleoside triphosphate binding|0035639","ribonucleotide binding|0032553","ATP binding|0005524","hydrolase activity, acting on acid anhydrides|0016817","hydrolase activity, acting on acid anhydrides, in phosphorus-containing anhydrides|0016818","unfolded protein binding|0051082","protein dimerization activity|0046983","metal ion binding|0046872","cation binding|0043169","transition metal ion binding|0046914","molecular function regulator activity|0098772","zinc ion binding|0008270","catalytic activity, acting on a protein|0140096","peptidase activity|0008233","signaling receptor binding|0005102","enzyme regulator activity|0030234","signaling receptor regulator activity|0030545","signaling receptor activator activity|0030546","enzyme activator activity|0008047","receptor ligand activity|0048018","hormone activity|0005179","peptidase regulator activity|0061134","peptidase activator activity|0016504","ATP hydrolysis activity|0042623","neuropeptide receptor binding|0071855";go_component="cellular_component|0005575","cellular anatomical entity|0110165","organelle|0043226","intracellular organelle|0043229","intracellular membrane-bounded organelle|0043231","membrane-bounded organelle|0043227"
JABGON010000118.1	AUGUSTUS	exon	25678	26027	.	+	.	ID=g6190.t1.e1;Parent=g6190.t1
JABGON010000118.1	AUGUSTUS	CDS	26090	27112	1	+	1	ID=g6190.t1.c;Parent=g6190.t1
JABGON010000118.1	AUGUSTUS	exon	26090	27112	.	+	.	ID=g6190.t1.e2;Parent=g6190.t1
JABGON010000118.1	AUGUSTUS	CDS	27191	27294	1	+	1	ID=g6190.t1.c;Parent=g6190.t1
JABGON010000118.1	AUGUSTUS	exon	27191	27294	.	+	.	ID=g6190.t1.e3;Parent=g6190.t1
JABGON010000118.1	AUGUSTUS	CDS	27355	27429	1	+	2	ID=g6190.t1.c;Parent=g6190.t1
JABGON010000118.1	AUGUSTUS	exon	27355	27429	.	+	.	ID=g6190.t1.e4;Parent=g6190.t1
JABGON010000118.1	AUGUSTUS	CDS	27485	27542	1	+	2	ID=g6190.t1.c;Parent=g6190.t1
JABGON010000118.1	AUGUSTUS	exon	27485	27542	.	+	.	ID=g6190.t1.e5;Parent=g6190.t1
JABGON010000118.1	AUGUSTUS	CDS	27600	27848	1	+	1	ID=g6190.t1.c;Parent=g6190.t1
JABGON010000118.1	AUGUSTUS	exon	27600	27848	.	+	.	ID=g6190.t1.e6;Parent=g6190.t1
JABGON010000118.1	AUGUSTUS	CDS	27905	28042	1	+	1	ID=g6190.t1.c;Parent=g6190.t1
JABGON010000118.1	AUGUSTUS	exon	27905	28042	.	+	.	ID=g6190.t1.e7;Parent=g6190.t1
JABGON010000118.1	AUGUSTUS	CDS	28099	28390	1	+	1	ID=g6190.t1.c;Parent=g6190.t1
JABGON010000118.1	AUGUSTUS	exon	28099	28390	.	+	.	ID=g6190.t1.e8;Parent=g6190.t1
JABGON010000118.1	AUGUSTUS	stop_codon	28388	28390	.	+	0	ID=g6190.t1.stp;Parent=g6190.t1
JABGON010000118.1	AUGUSTUS	gene	28584	29284	.	-	.	ID=g6191
JABGON010000118.1	AUGUSTUS	mRNA	28584	29284	1	-	.	ID=g6191.t1;Parent=g6191
JABGON010000118.1	AUGUSTUS	stop_codon	28584	28586	.	-	0	ID=g6191.t1.stp;Parent=g6191.t1
JABGON010000118.1	AUGUSTUS	CDS	28584	28604	1	-	0	ID=g6191.t1.c;Parent=g6191.t1; product="F-box domain-containing protein"; Dbxref=UniProtKB/TrEMBL:A0A2T0A1F4; go_component="cellular anatomical entity|0110165","cellular_component|0005575"
JABGON010000118.1	AUGUSTUS	exon	28584	28604	.	-	.	ID=g6191.t1.e1;Parent=g6191.t1
JABGON010000118.1	AUGUSTUS	CDS	28683	28763	1	-	0	ID=g6191.t1.c;Parent=g6191.t1
JABGON010000118.1	AUGUSTUS	exon	28683	28763	.	-	.	ID=g6191.t1.e2;Parent=g6191.t1
JABGON010000118.1	AUGUSTUS	CDS	28907	29284	1	-	0	ID=g6191.t1.c;Parent=g6191.t1
JABGON010000118.1	AUGUSTUS	exon	28907	29284	.	-	.	ID=g6191.t1.e3;Parent=g6191.t1
JABGON010000118.1	AUGUSTUS	start_codon	29282	29284	.	-	0	ID=g6191.t1.srt;Parent=g6191.t1
JABGON010000118.1	AUGUSTUS	gene	29585	31644	.	-	.	ID=g6192
JABGON010000118.1	AUGUSTUS	mRNA	29585	31644	1	-	.	ID=g6192.t1;Parent=g6192
JABGON010000118.1	AUGUSTUS	stop_codon	29585	29587	.	-	0	ID=g6192.t1.stp;Parent=g6192.t1
JABGON010000118.1	AUGUSTUS	CDS	29585	29632	1	-	0	ID=g6192.t1.c;Parent=g6192.t1; product="NADH:ubiquinone reductase (non-electrogenic)"; Dbxref=UniProtKB/TrEMBL:A0A0K3CN25; go_process="biological_process|0008150","metabolic process|0008152","obsolete oxidation-reduction process|0055114","NAD metabolic process|0019674","NADH metabolic process|0006734","cellular process|0009987","cellular metabolic process|0044237","generation of precursor metabolites and energy|0006091","biological regulation|0065007","regulation of biological process|0050789","regulation of cellular process|0050794","energy derivation by oxidation of organic compounds|0015980";go_function="molecular_function|0003674","catalytic activity|0003824","oxidoreductase activity|0016491","oxidoreductase activity, acting on NAD(P)H, quinone or similar compound as acceptor|0016655","NADH dehydrogenase activity|0003954","NADH dehydrogenase (quinone) activity|0050136","oxidoreductase activity, acting on NAD(P)H|0016651","binding|0005488","ion binding|0043167","metal ion binding|0046872","cation binding|0043169","calcium ion binding|0005509","NADH dehydrogenase (ubiquinone) activity|0008137","protein binding|0005515";go_component="cellular_component|0005575","cellular anatomical entity|0110165","membrane-bounded organelle|0043227","intracellular membrane-bounded organelle|0043231","intracellular organelle|0043229","organelle|0043226","mitochondrion|0005739","membrane-enclosed lumen|0031974","intracellular organelle lumen|0070013","organelle lumen|0043233","organelle membrane|0031090","membrane|0016020","mitochondrial membrane|0031966"; ec_number=1.6.5.9
JABGON010000118.1	AUGUSTUS	exon	29585	29632	.	-	.	ID=g6192.t1.e1;Parent=g6192.t1
JABGON010000118.1	AUGUSTUS	CDS	29696	29854	1	-	0	ID=g6192.t1.c;Parent=g6192.t1
JABGON010000118.1	AUGUSTUS	exon	29696	29854	.	-	.	ID=g6192.t1.e2;Parent=g6192.t1
JABGON010000118.1	AUGUSTUS	CDS	29910	30004	1	-	2	ID=g6192.t1.c;Parent=g6192.t1
JABGON010000118.1	AUGUSTUS	exon	29910	30004	.	-	.	ID=g6192.t1.e3;Parent=g6192.t1
JABGON010000118.1	AUGUSTUS	CDS	30065	30180	1	-	1	ID=g6192.t1.c;Parent=g6192.t1
JABGON010000118.1	AUGUSTUS	exon	30065	30180	.	-	.	ID=g6192.t1.e4;Parent=g6192.t1
JABGON010000118.1	AUGUSTUS	CDS	30234	30327	1	-	2	ID=g6192.t1.c;Parent=g6192.t1
JABGON010000118.1	AUGUSTUS	exon	30234	30327	.	-	.	ID=g6192.t1.e5;Parent=g6192.t1
JABGON010000118.1	AUGUSTUS	CDS	30380	30540	1	-	1	ID=g6192.t1.c;Parent=g6192.t1
JABGON010000118.1	AUGUSTUS	exon	30380	30540	.	-	.	ID=g6192.t1.e6;Parent=g6192.t1
JABGON010000118.1	AUGUSTUS	CDS	30594	30678	1	-	2	ID=g6192.t1.c;Parent=g6192.t1
JABGON010000118.1	AUGUSTUS	exon	30594	30678	.	-	.	ID=g6192.t1.e7;Parent=g6192.t1
JABGON010000118.1	AUGUSTUS	CDS	30734	30854	1	-	0	ID=g6192.t1.c;Parent=g6192.t1
JABGON010000118.1	AUGUSTUS	exon	30734	30854	.	-	.	ID=g6192.t1.e8;Parent=g6192.t1
JABGON010000118.1	AUGUSTUS	CDS	30907	31173	1	-	0	ID=g6192.t1.c;Parent=g6192.t1
JABGON010000118.1	AUGUSTUS	exon	30907	31173	.	-	.	ID=g6192.t1.e9;Parent=g6192.t1
JABGON010000118.1	AUGUSTUS	CDS	31231	31391	1	-	2	ID=g6192.t1.c;Parent=g6192.t1
JABGON010000118.1	AUGUSTUS	exon	31231	31391	.	-	.	ID=g6192.t1.e10;Parent=g6192.t1
JABGON010000118.1	AUGUSTUS	CDS	31473	31644	1	-	0	ID=g6192.t1.c;Parent=g6192.t1
JABGON010000118.1	AUGUSTUS	exon	31473	31644	.	-	.	ID=g6192.t1.e11;Parent=g6192.t1
JABGON010000118.1	AUGUSTUS	start_codon	31642	31644	.	-	0	ID=g6192.t1.srt;Parent=g6192.t1
JABGON010000118.1	AUGUSTUS	gene	32083	34750	.	-	.	ID=g6193
JABGON010000118.1	AUGUSTUS	mRNA	32083	34750	1	-	.	ID=g6193.t1;Parent=g6193
JABGON010000118.1	AUGUSTUS	stop_codon	32083	32085	.	-	0	ID=g6193.t1.stp;Parent=g6193.t1
JABGON010000118.1	AUGUSTUS	CDS	32083	32266	1	-	1	ID=g6193.t1.c;Parent=g6193.t1; product="Major facilitator superfamily domain-containing protein"; Dbxref=UniProtKB/TrEMBL:A0A2T0A1F9; go_process="biological_process|0008150","localization|0051179","establishment of localization|0051234","transport|0006810","monoatomic ion transport|0006811","inorganic cation transmembrane transport|0015672","monoatomic cation transport|0006812","metal ion transport|0030001","potassium ion transport|0006813","cellular process|0009987";go_function="molecular_function|0003674","transporter activity|0005215","transmembrane transporter activity|0022857","monoatomic cation transmembrane transporter activity|0008324","monoatomic ion transmembrane transporter activity|0015075","inorganic cation transmembrane transporter activity|0015077","inorganic cation transmembrane transporter activity|0022890","inorganic molecular entity transmembrane transporter activity|0015318","metal ion transmembrane transporter activity|0046873","potassium ion transmembrane transporter activity|0015079";go_component="cellular_component|0005575","cellular anatomical entity|0110165","membrane|0016020","obsolete intrinsic component of membrane|0031224","membrane|0016021","plasma membrane|0005886","membrane-bounded organelle|0043227","organelle|0043226","intracellular membrane-bounded organelle|0043231","intracellular organelle|0043229"
JABGON010000118.1	AUGUSTUS	exon	32083	32266	.	-	.	ID=g6193.t1.e1;Parent=g6193.t1
JABGON010000118.1	AUGUSTUS	CDS	32371	32724	1	-	1	ID=g6193.t1.c;Parent=g6193.t1
JABGON010000118.1	AUGUSTUS	exon	32371	32724	.	-	.	ID=g6193.t1.e2;Parent=g6193.t1
JABGON010000118.1	AUGUSTUS	CDS	32786	33694	1	-	1	ID=g6193.t1.c;Parent=g6193.t1
JABGON010000118.1	AUGUSTUS	exon	32786	33694	.	-	.	ID=g6193.t1.e3;Parent=g6193.t1
JABGON010000118.1	AUGUSTUS	CDS	33762	34385	1	-	1	ID=g6193.t1.c;Parent=g6193.t1
JABGON010000118.1	AUGUSTUS	exon	33762	34385	.	-	.	ID=g6193.t1.e4;Parent=g6193.t1
JABGON010000118.1	AUGUSTUS	CDS	34449	34540	1	-	0	ID=g6193.t1.c;Parent=g6193.t1
JABGON010000118.1	AUGUSTUS	exon	34449	34540	.	-	.	ID=g6193.t1.e5;Parent=g6193.t1
JABGON010000118.1	AUGUSTUS	CDS	34595	34750	1	-	0	ID=g6193.t1.c;Parent=g6193.t1
JABGON010000118.1	AUGUSTUS	exon	34595	34750	.	-	.	ID=g6193.t1.e6;Parent=g6193.t1
JABGON010000118.1	AUGUSTUS	start_codon	34748	34750	.	-	0	ID=g6193.t1.srt;Parent=g6193.t1
JABGON010000118.1	AUGUSTUS	gene	35892	36944	.	-	.	ID=g6194
JABGON010000118.1	AUGUSTUS	mRNA	35892	36944	1	-	.	ID=g6194.t1;Parent=g6194
JABGON010000118.1	AUGUSTUS	stop_codon	35892	35894	.	-	0	ID=g6194.t1.stp;Parent=g6194.t1
JABGON010000118.1	AUGUSTUS	CDS	35892	36376	1	-	2	ID=g6194.t1.c;Parent=g6194.t1; product="hypothetical protein"; Dbxref=UniProtKB/TrEMBL:A0A0K3CMG5; go_process="biological_process|0008150","cellular process|0009987";go_function="molecular_function|0003674","binding|0005488","protein binding|0005515"
JABGON010000118.1	AUGUSTUS	exon	35892	36376	.	-	.	ID=g6194.t1.e1;Parent=g6194.t1
JABGON010000118.1	AUGUSTUS	CDS	36447	36678	1	-	0	ID=g6194.t1.c;Parent=g6194.t1
JABGON010000118.1	AUGUSTUS	exon	36447	36678	.	-	.	ID=g6194.t1.e2;Parent=g6194.t1
JABGON010000118.1	AUGUSTUS	CDS	36858	36944	1	-	0	ID=g6194.t1.c;Parent=g6194.t1
JABGON010000118.1	AUGUSTUS	exon	36858	36944	.	-	.	ID=g6194.t1.e3;Parent=g6194.t1
JABGON010000118.1	AUGUSTUS	start_codon	36942	36944	.	-	0	ID=g6194.t1.srt;Parent=g6194.t1
JABGON010000118.1	AUGUSTUS	gene	38062	38998	.	+	.	ID=g6195
JABGON010000118.1	AUGUSTUS	mRNA	38062	38998	1	+	.	ID=g6195.t1;Parent=g6195
JABGON010000118.1	AUGUSTUS	start_codon	38062	38064	.	+	0	ID=g6195.t1.srt;Parent=g6195.t1
JABGON010000118.1	AUGUSTUS	CDS	38062	38177	1	+	0	ID=g6195.t1.c;Parent=g6195.t1; product="Mitochondrial F1-F0 ATP synthase subunit F of fungi-domain containing protein"; Dbxref=UniProtKB/TrEMBL:A0A2T0A1G2; go_function="molecular_function|0003674";go_component="cellular_component|0005575","cellular anatomical entity|0110165"
JABGON010000118.1	AUGUSTUS	exon	38062	38177	.	+	.	ID=g6195.t1.e1;Parent=g6195.t1
JABGON010000118.1	AUGUSTUS	CDS	38243	38540	1	+	1	ID=g6195.t1.c;Parent=g6195.t1
JABGON010000118.1	AUGUSTUS	exon	38243	38540	.	+	.	ID=g6195.t1.e2;Parent=g6195.t1
JABGON010000118.1	AUGUSTUS	CDS	38597	38998	1	+	0	ID=g6195.t1.c;Parent=g6195.t1
JABGON010000118.1	AUGUSTUS	exon	38597	38998	.	+	.	ID=g6195.t1.e3;Parent=g6195.t1
JABGON010000118.1	AUGUSTUS	stop_codon	38996	38998	.	+	0	ID=g6195.t1.stp;Parent=g6195.t1
JABGON010000118.1	GeneMark.hmm3	mRNA	38062	38998	.	+	.	ID=g6195.t2;Parent=g6195
JABGON010000118.1	GeneMark.hmm3	start_codon	38062	38064	.	+	0	ID=g6195.t2.srt;Parent=g6195.t2
JABGON010000118.1	GeneMark.hmm3	CDS	38062	38177	.	+	0	ID=g6195.t2.c;Parent=g6195.t2; product="hypothetical protein"; go_function="molecular_function|0003674";go_component="cellular_component|0005575","cellular anatomical entity|0110165"
JABGON010000118.1	GeneMark.hmm3	exon	38062	38177	.	+	0	ID=g6195.t2.e1;Parent=g6195.t2
JABGON010000118.1	GeneMark.hmm3	mRNA	38062	38998	.	+	.	ID=g6195.t2;Parent=g6195
JABGON010000118.1	GeneMark.hmm3	CDS	38229	38345	.	+	1	ID=g6195.t2.c;Parent=g6195.t2; product="hypothetical protein"; go_function="molecular_function|0003674";go_component="cellular_component|0005575","cellular anatomical entity|0110165"
JABGON010000118.1	GeneMark.hmm3	exon	38229	38345	.	+	1	ID=g6195.t2.e1;Parent=g6195.t2
JABGON010000118.1	GeneMark.hmm3	CDS	38411	38540	.	+	1	ID=g6195.t2.c;Parent=g6195.t2
JABGON010000118.1	GeneMark.hmm3	exon	38411	38540	.	+	1	ID=g6195.t2.e2;Parent=g6195.t2
JABGON010000118.1	GeneMark.hmm3	CDS	38597	38998	.	+	0	ID=g6195.t2.c;Parent=g6195.t2
JABGON010000118.1	GeneMark.hmm3	exon	38597	38998	.	+	0	ID=g6195.t2.e3;Parent=g6195.t2
JABGON010000118.1	GeneMark.hmm3	stop_codon	38996	38998	.	+	0	ID=g6195.t2.stp;Parent=g6195.t2
JABGON010000118.1	AUGUSTUS	gene	39127	45661	.	-	.	ID=g6196
JABGON010000118.1	AUGUSTUS	mRNA	39127	45661	0.99	-	.	ID=g6196.t1;Parent=g6196
JABGON010000118.1	AUGUSTUS	stop_codon	39127	39129	.	-	0	ID=g6196.t1.stp;Parent=g6196.t1
JABGON010000118.1	AUGUSTUS	CDS	39127	39315	1	-	0	ID=g6196.t1.c;Parent=g6196.t1; product="Armadillo-type fold"; Dbxref=UniProtKB/TrEMBL:A0A0K3CJL9; go_process="biological_process|0008150","cellular process|0009987","biological regulation|0065007","regulation of biological process|0050789","regulation of cellular process|0050794","signal transduction|0007165","positive regulation of biological process|0048518","localization|0051179","establishment of localization|0051234","developmental process|0032502","intracellular signal transduction|0035556","transport|0006810","cellular localization|0051641","regulation of response to stimulus|0048583","regulation of cellular component organization|0051128","regulation of cell communication|0010646","regulation of signaling|0023051","intracellular transport|0046907","positive regulation of cellular process|0048522","regulation of signal transduction|0009966","cellular component organization|0016043","cellular component organization or biogenesis|0071840","regulation of developmental process|0050793","regulation of intracellular signal transduction|1902531","import into cell|0098657","vesicle-mediated transport|0016192","endocytosis|0006897";go_function="molecular_function|0003674","binding|0005488","protein binding|0005515","molecular function regulator activity|0098772","enzyme binding|0019899","GTPase binding|0051020","guanyl-nucleotide exchange factor activity|0005085","ion binding|0043167","metal ion binding|0046872","cation binding|0043169","calcium ion binding|0005509","molecular adaptor activity|0060090","signaling receptor binding|0005102","organic cyclic compound binding|0097159","heterocyclic compound binding|1901363";go_component="cellular_component|0005575","cellular anatomical entity|0110165","cytoplasm|0005737","membrane|0016020","organelle|0043226","membrane-bounded organelle|0043227","intracellular organelle|0043229","cytosol|0005829","plasma membrane|0005886"
JABGON010000118.1	AUGUSTUS	exon	39127	39315	.	-	.	ID=g6196.t1.e1;Parent=g6196.t1
JABGON010000118.1	AUGUSTUS	CDS	39371	39535	1	-	0	ID=g6196.t1.c;Parent=g6196.t1
JABGON010000118.1	AUGUSTUS	exon	39371	39535	.	-	.	ID=g6196.t1.e2;Parent=g6196.t1
JABGON010000118.1	AUGUSTUS	CDS	39597	39764	1	-	0	ID=g6196.t1.c;Parent=g6196.t1
JABGON010000118.1	AUGUSTUS	exon	39597	39764	.	-	.	ID=g6196.t1.e3;Parent=g6196.t1
JABGON010000118.1	AUGUSTUS	CDS	39821	39907	1	-	0	ID=g6196.t1.c;Parent=g6196.t1
JABGON010000118.1	AUGUSTUS	exon	39821	39907	.	-	.	ID=g6196.t1.e4;Parent=g6196.t1
JABGON010000118.1	AUGUSTUS	CDS	39971	40162	1	-	0	ID=g6196.t1.c;Parent=g6196.t1
JABGON010000118.1	AUGUSTUS	exon	39971	40162	.	-	.	ID=g6196.t1.e5;Parent=g6196.t1
JABGON010000118.1	AUGUSTUS	CDS	40224	40313	1	-	0	ID=g6196.t1.c;Parent=g6196.t1
JABGON010000118.1	AUGUSTUS	exon	40224	40313	.	-	.	ID=g6196.t1.e6;Parent=g6196.t1
JABGON010000118.1	AUGUSTUS	CDS	40371	40502	1	-	0	ID=g6196.t1.c;Parent=g6196.t1
JABGON010000118.1	AUGUSTUS	exon	40371	40502	.	-	.	ID=g6196.t1.e7;Parent=g6196.t1
JABGON010000118.1	AUGUSTUS	CDS	40557	40853	1	-	0	ID=g6196.t1.c;Parent=g6196.t1
JABGON010000118.1	AUGUSTUS	exon	40557	40853	.	-	.	ID=g6196.t1.e8;Parent=g6196.t1
JABGON010000118.1	AUGUSTUS	CDS	40912	41264	1	-	2	ID=g6196.t1.c;Parent=g6196.t1
JABGON010000118.1	AUGUSTUS	exon	40912	41264	.	-	.	ID=g6196.t1.e9;Parent=g6196.t1
JABGON010000118.1	AUGUSTUS	CDS	41484	41648	1	-	2	ID=g6196.t1.c;Parent=g6196.t1
JABGON010000118.1	AUGUSTUS	exon	41484	41648	.	-	.	ID=g6196.t1.e10;Parent=g6196.t1
JABGON010000118.1	AUGUSTUS	CDS	41712	41897	1	-	2	ID=g6196.t1.c;Parent=g6196.t1
JABGON010000118.1	AUGUSTUS	exon	41712	41897	.	-	.	ID=g6196.t1.e11;Parent=g6196.t1
JABGON010000118.1	AUGUSTUS	CDS	41956	44639	1	-	1	ID=g6196.t1.c;Parent=g6196.t1
JABGON010000118.1	AUGUSTUS	exon	41956	44639	.	-	.	ID=g6196.t1.e12;Parent=g6196.t1
JABGON010000118.1	AUGUSTUS	CDS	44720	45294	1	-	0	ID=g6196.t1.c;Parent=g6196.t1
JABGON010000118.1	AUGUSTUS	exon	44720	45294	.	-	.	ID=g6196.t1.e13;Parent=g6196.t1
JABGON010000118.1	AUGUSTUS	CDS	45446	45478	0.99	-	0	ID=g6196.t1.c;Parent=g6196.t1
JABGON010000118.1	AUGUSTUS	exon	45446	45478	.	-	.	ID=g6196.t1.e14;Parent=g6196.t1
JABGON010000118.1	AUGUSTUS	CDS	45566	45661	1	-	0	ID=g6196.t1.c;Parent=g6196.t1
JABGON010000118.1	AUGUSTUS	exon	45566	45661	.	-	.	ID=g6196.t1.e15;Parent=g6196.t1
JABGON010000118.1	AUGUSTUS	start_codon	45659	45661	.	-	0	ID=g6196.t1.srt;Parent=g6196.t1
JABGON010000118.1	AUGUSTUS	mRNA	39127	45661	1	-	.	ID=g6196.t2;Parent=g6196
JABGON010000118.1	AUGUSTUS	stop_codon	39127	39129	.	-	0	ID=g6196.t2.stp;Parent=g6196.t2
JABGON010000118.1	AUGUSTUS	CDS	39127	39315	1	-	0	ID=g6196.t2.c;Parent=g6196.t2; product="Armadillo-type fold"; Dbxref=UniProtKB/TrEMBL:A0A0K3CJL9; go_process="biological_process|0008150","cellular process|0009987","biological regulation|0065007","regulation of biological process|0050789","regulation of cellular process|0050794","signal transduction|0007165","positive regulation of biological process|0048518","localization|0051179","establishment of localization|0051234","developmental process|0032502","intracellular signal transduction|0035556","transport|0006810","cellular localization|0051641","regulation of response to stimulus|0048583","regulation of cellular component organization|0051128","regulation of cell communication|0010646","regulation of signaling|0023051","intracellular transport|0046907","positive regulation of cellular process|0048522","regulation of signal transduction|0009966","cellular component organization|0016043","cellular component organization or biogenesis|0071840","regulation of developmental process|0050793","regulation of intracellular signal transduction|1902531","import into cell|0098657","vesicle-mediated transport|0016192","endocytosis|0006897";go_function="molecular_function|0003674","binding|0005488","protein binding|0005515","molecular function regulator activity|0098772","enzyme binding|0019899","GTPase binding|0051020","guanyl-nucleotide exchange factor activity|0005085","ion binding|0043167","metal ion binding|0046872","cation binding|0043169","calcium ion binding|0005509","molecular adaptor activity|0060090","signaling receptor binding|0005102","organic cyclic compound binding|0097159","heterocyclic compound binding|1901363";go_component="cellular_component|0005575","cellular anatomical entity|0110165","cytoplasm|0005737","membrane|0016020","organelle|0043226","membrane-bounded organelle|0043227","intracellular organelle|0043229","cytosol|0005829","plasma membrane|0005886"
JABGON010000118.1	AUGUSTUS	exon	39127	39315	.	-	.	ID=g6196.t2.e1;Parent=g6196.t2
JABGON010000118.1	AUGUSTUS	CDS	39371	39535	1	-	0	ID=g6196.t2.c;Parent=g6196.t2
JABGON010000118.1	AUGUSTUS	exon	39371	39535	.	-	.	ID=g6196.t2.e2;Parent=g6196.t2
JABGON010000118.1	AUGUSTUS	CDS	39597	39764	1	-	0	ID=g6196.t2.c;Parent=g6196.t2
JABGON010000118.1	AUGUSTUS	exon	39597	39764	.	-	.	ID=g6196.t2.e3;Parent=g6196.t2
JABGON010000118.1	AUGUSTUS	CDS	39821	39907	1	-	0	ID=g6196.t2.c;Parent=g6196.t2
JABGON010000118.1	AUGUSTUS	exon	39821	39907	.	-	.	ID=g6196.t2.e4;Parent=g6196.t2
JABGON010000118.1	AUGUSTUS	CDS	39971	40162	1	-	0	ID=g6196.t2.c;Parent=g6196.t2
JABGON010000118.1	AUGUSTUS	exon	39971	40162	.	-	.	ID=g6196.t2.e5;Parent=g6196.t2
JABGON010000118.1	AUGUSTUS	CDS	40224	40313	1	-	0	ID=g6196.t2.c;Parent=g6196.t2
JABGON010000118.1	AUGUSTUS	exon	40224	40313	.	-	.	ID=g6196.t2.e6;Parent=g6196.t2
JABGON010000118.1	AUGUSTUS	CDS	40371	40502	1	-	0	ID=g6196.t2.c;Parent=g6196.t2
JABGON010000118.1	AUGUSTUS	exon	40371	40502	.	-	.	ID=g6196.t2.e7;Parent=g6196.t2
JABGON010000118.1	AUGUSTUS	CDS	40557	40853	1	-	0	ID=g6196.t2.c;Parent=g6196.t2
JABGON010000118.1	AUGUSTUS	exon	40557	40853	.	-	.	ID=g6196.t2.e8;Parent=g6196.t2
JABGON010000118.1	AUGUSTUS	CDS	40912	41264	1	-	2	ID=g6196.t2.c;Parent=g6196.t2
JABGON010000118.1	AUGUSTUS	exon	40912	41264	.	-	.	ID=g6196.t2.e9;Parent=g6196.t2
JABGON010000118.1	AUGUSTUS	CDS	41484	41648	1	-	2	ID=g6196.t2.c;Parent=g6196.t2
JABGON010000118.1	AUGUSTUS	exon	41484	41648	.	-	.	ID=g6196.t2.e10;Parent=g6196.t2
JABGON010000118.1	AUGUSTUS	CDS	41712	41897	1	-	2	ID=g6196.t2.c;Parent=g6196.t2
JABGON010000118.1	AUGUSTUS	exon	41712	41897	.	-	.	ID=g6196.t2.e11;Parent=g6196.t2
JABGON010000118.1	AUGUSTUS	CDS	41956	44639	1	-	1	ID=g6196.t2.c;Parent=g6196.t2
JABGON010000118.1	AUGUSTUS	exon	41956	44639	.	-	.	ID=g6196.t2.e12;Parent=g6196.t2
JABGON010000118.1	AUGUSTUS	CDS	44720	45294	1	-	0	ID=g6196.t2.c;Parent=g6196.t2
JABGON010000118.1	AUGUSTUS	exon	44720	45294	.	-	.	ID=g6196.t2.e13;Parent=g6196.t2
JABGON010000118.1	AUGUSTUS	CDS	45446	45484	1	-	0	ID=g6196.t2.c;Parent=g6196.t2
JABGON010000118.1	AUGUSTUS	exon	45446	45484	.	-	.	ID=g6196.t2.e14;Parent=g6196.t2
JABGON010000118.1	AUGUSTUS	CDS	45566	45661	1	-	0	ID=g6196.t2.c;Parent=g6196.t2
JABGON010000118.1	AUGUSTUS	exon	45566	45661	.	-	.	ID=g6196.t2.e15;Parent=g6196.t2
JABGON010000118.1	AUGUSTUS	start_codon	45659	45661	.	-	0	ID=g6196.t2.srt;Parent=g6196.t2
JABGON010000118.1	AUGUSTUS	gene	46987	50492	.	+	.	ID=g6197
JABGON010000118.1	AUGUSTUS	mRNA	46987	50492	1	+	.	ID=g6197.t1;Parent=g6197
JABGON010000118.1	AUGUSTUS	start_codon	46987	46989	.	+	0	ID=g6197.t1.srt;Parent=g6197.t1
JABGON010000118.1	AUGUSTUS	CDS	46987	47182	1	+	0	ID=g6197.t1.c;Parent=g6197.t1; product="hypothetical protein"; go_function="molecular_function|0003674";go_component="cellular_component|0005575","cellular anatomical entity|0110165"
JABGON010000118.1	AUGUSTUS	exon	46987	47182	.	+	.	ID=g6197.t1.e1;Parent=g6197.t1
JABGON010000118.1	AUGUSTUS	CDS	47408	48106	1	+	2	ID=g6197.t1.c;Parent=g6197.t1
JABGON010000118.1	AUGUSTUS	exon	47408	48106	.	+	.	ID=g6197.t1.e2;Parent=g6197.t1
JABGON010000118.1	AUGUSTUS	CDS	48177	50385	1	+	2	ID=g6197.t1.c;Parent=g6197.t1
JABGON010000118.1	AUGUSTUS	exon	48177	50385	.	+	.	ID=g6197.t1.e3;Parent=g6197.t1
JABGON010000118.1	AUGUSTUS	CDS	50459	50492	1	+	1	ID=g6197.t1.c;Parent=g6197.t1
JABGON010000118.1	AUGUSTUS	exon	50459	50492	.	+	.	ID=g6197.t1.e4;Parent=g6197.t1
JABGON010000118.1	AUGUSTUS	stop_codon	50490	50492	.	+	0	ID=g6197.t1.stp;Parent=g6197.t1
JABGON010000118.1	AUGUSTUS	gene	51186	55395	.	+	.	ID=g6198
JABGON010000118.1	AUGUSTUS	mRNA	51186	55395	1	+	.	ID=g6198.t1;Parent=g6198
JABGON010000118.1	AUGUSTUS	start_codon	51186	51188	.	+	0	ID=g6198.t1.srt;Parent=g6198.t1
JABGON010000118.1	AUGUSTUS	CDS	51186	53916	1	+	0	ID=g6198.t1.c;Parent=g6198.t1; product="hypothetical protein"; Dbxref=UniProtKB/TrEMBL:A0A2T0A1D5; go_process="biological_process|0008150";go_function="molecular_function|0003674","binding|0005488";go_component="cellular_component|0005575","cellular anatomical entity|0110165"
JABGON010000118.1	AUGUSTUS	exon	51186	53916	.	+	.	ID=g6198.t1.e1;Parent=g6198.t1
JABGON010000118.1	AUGUSTUS	CDS	53979	55052	1	+	2	ID=g6198.t1.c;Parent=g6198.t1
JABGON010000118.1	AUGUSTUS	exon	53979	55052	.	+	.	ID=g6198.t1.e2;Parent=g6198.t1
JABGON010000118.1	AUGUSTUS	CDS	55160	55395	1	+	2	ID=g6198.t1.c;Parent=g6198.t1
JABGON010000118.1	AUGUSTUS	exon	55160	55395	.	+	.	ID=g6198.t1.e3;Parent=g6198.t1
JABGON010000118.1	AUGUSTUS	stop_codon	55393	55395	.	+	0	ID=g6198.t1.stp;Parent=g6198.t1
JABGON010000118.1	AUGUSTUS	gene	56010	59062	.	+	.	ID=g6199
JABGON010000118.1	AUGUSTUS	mRNA	56010	59062	1	+	.	ID=g6199.t1;Parent=g6199
JABGON010000118.1	AUGUSTUS	start_codon	56010	56012	.	+	0	ID=g6199.t1.srt;Parent=g6199.t1
JABGON010000118.1	AUGUSTUS	CDS	56010	56271	1	+	0	ID=g6199.t1.c;Parent=g6199.t1; product="hypothetical protein"; Dbxref=UniProtKB/TrEMBL:A0A0K3CRT3; go_process="biological_process|0008150";go_function="molecular_function|0003674","binding|0005488","ion binding|0043167","metal ion binding|0046872","cation binding|0043169","nucleic acid binding|0003676","heterocyclic compound binding|1901363","organic cyclic compound binding|0097159","protein binding|0005515";go_component="cellular anatomical entity|0110165","cellular_component|0005575","membrane-bounded organelle|0043227","intracellular membrane-bounded organelle|0043231","nucleus|0005634","intracellular organelle|0043229","organelle|0043226"
JABGON010000118.1	AUGUSTUS	exon	56010	56271	.	+	.	ID=g6199.t1.e1;Parent=g6199.t1
JABGON010000118.1	AUGUSTUS	CDS	56349	58703	1	+	2	ID=g6199.t1.c;Parent=g6199.t1
JABGON010000118.1	AUGUSTUS	exon	56349	58703	.	+	.	ID=g6199.t1.e2;Parent=g6199.t1
JABGON010000118.1	AUGUSTUS	CDS	58758	58848	1	+	2	ID=g6199.t1.c;Parent=g6199.t1
JABGON010000118.1	AUGUSTUS	exon	58758	58848	.	+	.	ID=g6199.t1.e3;Parent=g6199.t1
JABGON010000118.1	AUGUSTUS	CDS	58908	58990	1	+	1	ID=g6199.t1.c;Parent=g6199.t1
JABGON010000118.1	AUGUSTUS	exon	58908	58990	.	+	.	ID=g6199.t1.e4;Parent=g6199.t1
JABGON010000118.1	AUGUSTUS	CDS	59049	59062	1	+	2	ID=g6199.t1.c;Parent=g6199.t1
JABGON010000118.1	AUGUSTUS	exon	59049	59062	.	+	.	ID=g6199.t1.e5;Parent=g6199.t1
JABGON010000118.1	AUGUSTUS	stop_codon	59060	59062	.	+	0	ID=g6199.t1.stp;Parent=g6199.t1
JABGON010000118.1	AUGUSTUS	gene	59450	61298	.	-	.	ID=g6200
JABGON010000118.1	AUGUSTUS	mRNA	59450	61250	1	-	.	ID=g6200.t1;Parent=g6200
JABGON010000118.1	AUGUSTUS	stop_codon	59450	59452	.	-	0	ID=g6200.t1.stp;Parent=g6200.t1
JABGON010000118.1	AUGUSTUS	CDS	59450	59621	1	-	1	ID=g6200.t1.c;Parent=g6200.t1; product="GDP-Man:Man(3)GlcNAc(2)-PP-Dol alpha-1%2C2-mannosyltransferase"; Dbxref=UniProtKB/TrEMBL:A0A0K3CMH0; go_process="establishment of localization|0051234","localization|0051179","transport|0006810","biological_process|0008150","monoatomic ion transport|0006811","monoatomic anion transport|0006820","response to stimulus|0050896","response to chemical|0042221","inorganic anion transport|0015698","response to arsenic-containing substance|0046685";go_function="molecular_function|0003674","transporter activity|0005215","transmembrane transporter activity|0022857","monoatomic ion transmembrane transporter activity|0015075","inorganic molecular entity transmembrane transporter activity|0015318","active transmembrane transporter activity|0022804","monoatomic anion transmembrane transporter activity|0008509","secondary active transmembrane transporter activity|0015291","inorganic anion transmembrane transporter activity|0015103","antiporter activity|0015297";go_component="cellular_component|0005575","cellular anatomical entity|0110165","membrane|0016020","membrane|0016021","obsolete intrinsic component of membrane|0031224","plasma membrane|0005886"
JABGON010000118.1	AUGUSTUS	exon	59450	59621	.	-	.	ID=g6200.t1.e1;Parent=g6200.t1
JABGON010000118.1	AUGUSTUS	CDS	59696	60092	1	-	2	ID=g6200.t1.c;Parent=g6200.t1
JABGON010000118.1	AUGUSTUS	exon	59696	60092	.	-	.	ID=g6200.t1.e2;Parent=g6200.t1
JABGON010000118.1	AUGUSTUS	CDS	60183	60344	1	-	2	ID=g6200.t1.c;Parent=g6200.t1
JABGON010000118.1	AUGUSTUS	exon	60183	60344	.	-	.	ID=g6200.t1.e3;Parent=g6200.t1
JABGON010000118.1	AUGUSTUS	CDS	60445	60484	1	-	0	ID=g6200.t1.c;Parent=g6200.t1
JABGON010000118.1	AUGUSTUS	exon	60445	60484	.	-	.	ID=g6200.t1.e4;Parent=g6200.t1
JABGON010000118.1	AUGUSTUS	CDS	60577	60806	1	-	2	ID=g6200.t1.c;Parent=g6200.t1
JABGON010000118.1	AUGUSTUS	exon	60577	60806	.	-	.	ID=g6200.t1.e5;Parent=g6200.t1
JABGON010000118.1	AUGUSTUS	CDS	60942	61097	1	-	2	ID=g6200.t1.c;Parent=g6200.t1
JABGON010000118.1	AUGUSTUS	exon	60942	61097	.	-	.	ID=g6200.t1.e6;Parent=g6200.t1
JABGON010000118.1	AUGUSTUS	CDS	61157	61250	1	-	0	ID=g6200.t1.c;Parent=g6200.t1
JABGON010000118.1	AUGUSTUS	exon	61157	61250	.	-	.	ID=g6200.t1.e7;Parent=g6200.t1
JABGON010000118.1	AUGUSTUS	start_codon	61248	61250	.	-	0	ID=g6200.t1.srt;Parent=g6200.t1
JABGON010000118.1	AUGUSTUS	mRNA	59450	61298	1	-	.	ID=g6200.t2;Parent=g6200
JABGON010000118.1	AUGUSTUS	stop_codon	59450	59452	.	-	0	ID=g6200.t2.stp;Parent=g6200.t2
JABGON010000118.1	AUGUSTUS	CDS	59450	59621	1	-	1	ID=g6200.t2.c;Parent=g6200.t2; product="GDP-Man:Man(3)GlcNAc(2)-PP-Dol alpha-1%2C2-mannosyltransferase"; Dbxref=UniProtKB/TrEMBL:A0A0K3CMH0; go_process="establishment of localization|0051234","localization|0051179","transport|0006810","biological_process|0008150","monoatomic ion transport|0006811","monoatomic anion transport|0006820","response to stimulus|0050896","response to chemical|0042221","inorganic anion transport|0015698","response to arsenic-containing substance|0046685";go_function="molecular_function|0003674","transporter activity|0005215","transmembrane transporter activity|0022857","monoatomic ion transmembrane transporter activity|0015075","inorganic molecular entity transmembrane transporter activity|0015318","active transmembrane transporter activity|0022804","monoatomic anion transmembrane transporter activity|0008509","secondary active transmembrane transporter activity|0015291","inorganic anion transmembrane transporter activity|0015103","antiporter activity|0015297";go_component="cellular_component|0005575","cellular anatomical entity|0110165","membrane|0016020","membrane|0016021","obsolete intrinsic component of membrane|0031224","plasma membrane|0005886"
JABGON010000118.1	AUGUSTUS	exon	59450	59621	.	-	.	ID=g6200.t2.e1;Parent=g6200.t2
JABGON010000118.1	AUGUSTUS	CDS	59696	60092	1	-	2	ID=g6200.t2.c;Parent=g6200.t2
JABGON010000118.1	AUGUSTUS	exon	59696	60092	.	-	.	ID=g6200.t2.e2;Parent=g6200.t2
JABGON010000118.1	AUGUSTUS	CDS	60183	60344	1	-	2	ID=g6200.t2.c;Parent=g6200.t2
JABGON010000118.1	AUGUSTUS	exon	60183	60344	.	-	.	ID=g6200.t2.e3;Parent=g6200.t2
JABGON010000118.1	AUGUSTUS	CDS	60445	60484	1	-	0	ID=g6200.t2.c;Parent=g6200.t2
JABGON010000118.1	AUGUSTUS	exon	60445	60484	.	-	.	ID=g6200.t2.e4;Parent=g6200.t2
JABGON010000118.1	AUGUSTUS	CDS	60577	60806	1	-	2	ID=g6200.t2.c;Parent=g6200.t2
JABGON010000118.1	AUGUSTUS	exon	60577	60806	.	-	.	ID=g6200.t2.e5;Parent=g6200.t2
JABGON010000118.1	AUGUSTUS	CDS	60942	61097	1	-	2	ID=g6200.t2.c;Parent=g6200.t2
JABGON010000118.1	AUGUSTUS	exon	60942	61097	.	-	.	ID=g6200.t2.e6;Parent=g6200.t2
JABGON010000118.1	AUGUSTUS	CDS	61157	61298	1	-	0	ID=g6200.t2.c;Parent=g6200.t2
JABGON010000118.1	AUGUSTUS	exon	61157	61298	.	-	.	ID=g6200.t2.e7;Parent=g6200.t2
JABGON010000118.1	AUGUSTUS	start_codon	61296	61298	.	-	0	ID=g6200.t2.srt;Parent=g6200.t2
JABGON010000118.1	AUGUSTUS	gene	61632	65590	.	+	.	ID=g6201
JABGON010000118.1	AUGUSTUS	mRNA	61632	65590	1	+	.	ID=g6201.t1;Parent=g6201
JABGON010000118.1	AUGUSTUS	start_codon	61632	61634	.	+	0	ID=g6201.t1.srt;Parent=g6201.t1
JABGON010000118.1	AUGUSTUS	CDS	61632	61770	1	+	0	ID=g6201.t1.c;Parent=g6201.t1; product="hypothetical protein"; Dbxref=UniProtKB/TrEMBL:A0A0K3CLQ7; go_function="molecular_function|0003674"
JABGON010000118.1	AUGUSTUS	exon	61632	61770	.	+	.	ID=g6201.t1.e1;Parent=g6201.t1
JABGON010000118.1	AUGUSTUS	CDS	61830	65590	1	+	2	ID=g6201.t1.c;Parent=g6201.t1
JABGON010000118.1	AUGUSTUS	exon	61830	65590	.	+	.	ID=g6201.t1.e2;Parent=g6201.t1
JABGON010000118.1	AUGUSTUS	stop_codon	65588	65590	.	+	0	ID=g6201.t1.stp;Parent=g6201.t1
JABGON010000118.1	AUGUSTUS	gene	65732	69665	.	-	.	ID=g6202
JABGON010000118.1	AUGUSTUS	mRNA	65732	69665	1	-	.	ID=g6202.t1;Parent=g6202
JABGON010000118.1	AUGUSTUS	stop_codon	65732	65734	.	-	0	ID=g6202.t1.stp;Parent=g6202.t1
JABGON010000118.1	AUGUSTUS	CDS	65732	65893	1	-	0	ID=g6202.t1.c;Parent=g6202.t1; product="Proteophosphoglycan ppg4"; Dbxref=UniProtKB/TrEMBL:A0A0K3CJM4; go_function="molecular_function|0003674","binding|0005488";go_component="cellular anatomical entity|0110165","cellular_component|0005575"
JABGON010000118.1	AUGUSTUS	exon	65732	65893	.	-	.	ID=g6202.t1.e1;Parent=g6202.t1
JABGON010000118.1	AUGUSTUS	CDS	65954	66088	1	-	0	ID=g6202.t1.c;Parent=g6202.t1
JABGON010000118.1	AUGUSTUS	exon	65954	66088	.	-	.	ID=g6202.t1.e2;Parent=g6202.t1
JABGON010000118.1	AUGUSTUS	CDS	66148	66712	1	-	1	ID=g6202.t1.c;Parent=g6202.t1
JABGON010000118.1	AUGUSTUS	exon	66148	66712	.	-	.	ID=g6202.t1.e3;Parent=g6202.t1
JABGON010000118.1	AUGUSTUS	CDS	66769	66887	1	-	0	ID=g6202.t1.c;Parent=g6202.t1
JABGON010000118.1	AUGUSTUS	exon	66769	66887	.	-	.	ID=g6202.t1.e4;Parent=g6202.t1
JABGON010000118.1	AUGUSTUS	CDS	66945	67690	1	-	2	ID=g6202.t1.c;Parent=g6202.t1
JABGON010000118.1	AUGUSTUS	exon	66945	67690	.	-	.	ID=g6202.t1.e5;Parent=g6202.t1
JABGON010000118.1	AUGUSTUS	CDS	67752	67796	1	-	2	ID=g6202.t1.c;Parent=g6202.t1
JABGON010000118.1	AUGUSTUS	exon	67752	67796	.	-	.	ID=g6202.t1.e6;Parent=g6202.t1
JABGON010000118.1	AUGUSTUS	CDS	67856	68212	1	-	2	ID=g6202.t1.c;Parent=g6202.t1
JABGON010000118.1	AUGUSTUS	exon	67856	68212	.	-	.	ID=g6202.t1.e7;Parent=g6202.t1
JABGON010000118.1	AUGUSTUS	CDS	68270	68411	1	-	0	ID=g6202.t1.c;Parent=g6202.t1
JABGON010000118.1	AUGUSTUS	exon	68270	68411	.	-	.	ID=g6202.t1.e8;Parent=g6202.t1
JABGON010000118.1	AUGUSTUS	CDS	68472	68989	1	-	2	ID=g6202.t1.c;Parent=g6202.t1
JABGON010000118.1	AUGUSTUS	exon	68472	68989	.	-	.	ID=g6202.t1.e9;Parent=g6202.t1
JABGON010000118.1	AUGUSTUS	CDS	69049	69205	1	-	0	ID=g6202.t1.c;Parent=g6202.t1
JABGON010000118.1	AUGUSTUS	exon	69049	69205	.	-	.	ID=g6202.t1.e10;Parent=g6202.t1
JABGON010000118.1	AUGUSTUS	CDS	69288	69665	1	-	0	ID=g6202.t1.c;Parent=g6202.t1
JABGON010000118.1	AUGUSTUS	exon	69288	69665	.	-	.	ID=g6202.t1.e11;Parent=g6202.t1
JABGON010000118.1	AUGUSTUS	start_codon	69663	69665	.	-	0	ID=g6202.t1.srt;Parent=g6202.t1
JABGON010000118.1	AUGUSTUS	gene	70148	72288	.	-	.	ID=g6203
JABGON010000118.1	AUGUSTUS	mRNA	70148	72288	0.98	-	.	ID=g6203.t1;Parent=g6203
JABGON010000118.1	AUGUSTUS	stop_codon	70148	70150	.	-	0	ID=g6203.t1.stp;Parent=g6203.t1
JABGON010000118.1	AUGUSTUS	CDS	70148	70308	0.99	-	2	ID=g6203.t1.c;Parent=g6203.t1; product="hypothetical protein"; go_process="biological_process|0008150","localization|0051179","establishment of localization|0051234","transport|0006810","import into cell|0098657","monoatomic ion transport|0006811","metal ion transport|0030001","monoatomic cation transport|0006812","transmembrane transport|0055085","transition metal ion transport|0000041","monoatomic ion transmembrane transport|0034220","inorganic cation transmembrane transport|0098662","inorganic ion transmembrane transport|0098660","monoatomic cation transmembrane transport|0098655","inorganic ion import across plasma membrane|0099587","inorganic cation import across plasma membrane|0098659","import across plasma membrane|0098739";go_function="molecular_function|0003674","transporter activity|0005215","monoatomic ion transmembrane transporter activity|0015075","monoatomic cation transmembrane transporter activity|0008324","transmembrane transporter activity|0022857","inorganic cation transmembrane transporter activity|0022890","inorganic molecular entity transmembrane transporter activity|0015318","metal ion transmembrane transporter activity|0046873","transition metal ion transmembrane transporter activity|0046915";go_component="cellular_component|0005575","cellular anatomical entity|0110165","membrane|0016021","obsolete intrinsic component of membrane|0031224","membrane|0016020","organelle membrane|0031090","organelle|0043226","intracellular organelle|0043229","membrane-bounded organelle|0043227","intracellular membrane-bounded organelle|0043231","endoplasmic reticulum membrane|0005789","plasma membrane|0005887","endoplasmic reticulum|0005783","obsolete intrinsic component of plasma membrane|0031226"
JABGON010000118.1	AUGUSTUS	exon	70148	70308	.	-	.	ID=g6203.t1.e1;Parent=g6203.t1
JABGON010000118.1	AUGUSTUS	CDS	70361	70419	1	-	1	ID=g6203.t1.c;Parent=g6203.t1
JABGON010000118.1	AUGUSTUS	exon	70361	70419	.	-	.	ID=g6203.t1.e2;Parent=g6203.t1
JABGON010000118.1	AUGUSTUS	CDS	70480	70493	1	-	0	ID=g6203.t1.c;Parent=g6203.t1
JABGON010000118.1	AUGUSTUS	exon	70480	70493	.	-	.	ID=g6203.t1.e3;Parent=g6203.t1
JABGON010000118.1	AUGUSTUS	CDS	70555	70930	1	-	1	ID=g6203.t1.c;Parent=g6203.t1
JABGON010000118.1	AUGUSTUS	exon	70555	70930	.	-	.	ID=g6203.t1.e4;Parent=g6203.t1
JABGON010000118.1	AUGUSTUS	CDS	70983	71035	1	-	0	ID=g6203.t1.c;Parent=g6203.t1
JABGON010000118.1	AUGUSTUS	exon	70983	71035	.	-	.	ID=g6203.t1.e5;Parent=g6203.t1
JABGON010000118.1	AUGUSTUS	CDS	71093	71428	1	-	0	ID=g6203.t1.c;Parent=g6203.t1
JABGON010000118.1	AUGUSTUS	exon	71093	71428	.	-	.	ID=g6203.t1.e6;Parent=g6203.t1
JABGON010000118.1	AUGUSTUS	CDS	71515	71567	1	-	2	ID=g6203.t1.c;Parent=g6203.t1
JABGON010000118.1	AUGUSTUS	exon	71515	71567	.	-	.	ID=g6203.t1.e7;Parent=g6203.t1
JABGON010000118.1	AUGUSTUS	CDS	71634	71831	1	-	2	ID=g6203.t1.c;Parent=g6203.t1
JABGON010000118.1	AUGUSTUS	exon	71634	71831	.	-	.	ID=g6203.t1.e8;Parent=g6203.t1
JABGON010000118.1	AUGUSTUS	CDS	71889	71918	1	-	2	ID=g6203.t1.c;Parent=g6203.t1
JABGON010000118.1	AUGUSTUS	exon	71889	71918	.	-	.	ID=g6203.t1.e9;Parent=g6203.t1
JABGON010000118.1	AUGUSTUS	CDS	72015	72288	0.99	-	0	ID=g6203.t1.c;Parent=g6203.t1
JABGON010000118.1	AUGUSTUS	exon	72015	72288	.	-	.	ID=g6203.t1.e10;Parent=g6203.t1
JABGON010000118.1	AUGUSTUS	start_codon	72286	72288	.	-	0	ID=g6203.t1.srt;Parent=g6203.t1
JABGON010000118.1	GeneMark.hmm3	gene	72480	73916	.	-	.	ID=g6204
JABGON010000118.1	GeneMark.hmm3	mRNA	72480	73916	.	-	.	ID=g6204.t1;Parent=g6204
JABGON010000118.1	GeneMark.hmm3	stop_codon	72480	72482	.	-	0	ID=g6204.t1.stp;Parent=g6204.t1
JABGON010000118.1	GeneMark.hmm3	mRNA	72480	73916	.	-	.	ID=g6204.t1;Parent=g6204
JABGON010000118.1	GeneMark.hmm3	CDS	72480	73916	.	-	0	ID=g6204.t1.c;Parent=g6204.t1; product="D111/G-patch domain containing protein"; Dbxref=UniProtKB/TrEMBL:M7XRH8,UniProtKB/TrEMBL:A0A2T0A1F5; go_component="cellular_component|0005575","cellular anatomical entity|0110165"
JABGON010000118.1	GeneMark.hmm3	exon	72480	73916	.	-	0	ID=g6204.t1.e1;Parent=g6204.t1
JABGON010000118.1	GeneMark.hmm3	start_codon	73914	73916	.	-	0	ID=g6204.t1.srt;Parent=g6204.t1
JABGON010000118.1	AUGUSTUS	gene	74075	75482	.	+	.	ID=g6205
JABGON010000118.1	AUGUSTUS	mRNA	74075	75482	0.78	+	.	ID=g6205.t1;Parent=g6205
JABGON010000118.1	AUGUSTUS	start_codon	74075	74077	.	+	0	ID=g6205.t1.srt;Parent=g6205.t1
JABGON010000118.1	AUGUSTUS	CDS	74075	74353	0.78	+	0	ID=g6205.t1.c;Parent=g6205.t1; product="hypothetical protein"; go_process="biological_process|0008150","biological regulation|0065007","regulation of biological process|0050789","cellular process|0009987","regulation of cellular process|0050794","positive regulation of cellular process|0048522","positive regulation of biological process|0048518","regulation of metabolic process|0019222","regulation of cellular metabolic process|0031323","regulation of nitrogen compound metabolic process|0051171","positive regulation of metabolic process|0009893","cellular component organization or biogenesis|0071840","cellular component organization|0016043","positive regulation of cellular metabolic process|0031325","positive regulation of nitrogen compound metabolic process|0051173","cellular component assembly|0022607","protein-containing complex organization|0043933","protein-containing complex assembly|0065003","regulation of small molecule metabolic process|0062012","protein complex oligomerization|0051259","positive regulation of small molecule metabolic process|0062013","protein homooligomerization|0051260","obsolete regulation of cofactor metabolic process|0051193","protein trimerization|0070206";go_function="molecular_function|0003674","binding|0005488","catalytic activity|0003824","ion binding|0043167","metal ion binding|0046872","cation binding|0043169","hydrolase activity|0016787","transferase activity|0016740","lyase activity|0016829","acyltransferase activity|0016746","magnesium ion binding|0000287","carbon-carbon lyase activity|0016830","acyltransferase activity, acyl groups converted into alkyl on transfer|0046912";go_component="cellular_component|0005575","cellular anatomical entity|0110165","intracellular organelle|0043229","organelle|0043226","membrane-bounded organelle|0043227","intracellular membrane-bounded organelle|0043231","mitochondrion|0005739"
JABGON010000118.1	AUGUSTUS	exon	74075	74353	.	+	.	ID=g6205.t1.e1;Parent=g6205.t1
JABGON010000118.1	AUGUSTUS	CDS	74532	74612	0.96	+	0	ID=g6205.t1.c;Parent=g6205.t1
JABGON010000118.1	AUGUSTUS	exon	74532	74612	.	+	.	ID=g6205.t1.e2;Parent=g6205.t1
JABGON010000118.1	AUGUSTUS	CDS	74678	74884	1	+	0	ID=g6205.t1.c;Parent=g6205.t1
JABGON010000118.1	AUGUSTUS	exon	74678	74884	.	+	.	ID=g6205.t1.e3;Parent=g6205.t1
JABGON010000118.1	AUGUSTUS	CDS	74971	75178	1	+	0	ID=g6205.t1.c;Parent=g6205.t1
JABGON010000118.1	AUGUSTUS	exon	74971	75178	.	+	.	ID=g6205.t1.e4;Parent=g6205.t1
JABGON010000118.1	AUGUSTUS	CDS	75247	75482	1	+	2	ID=g6205.t1.c;Parent=g6205.t1
JABGON010000118.1	AUGUSTUS	exon	75247	75482	.	+	.	ID=g6205.t1.e5;Parent=g6205.t1
JABGON010000118.1	AUGUSTUS	stop_codon	75480	75482	.	+	0	ID=g6205.t1.stp;Parent=g6205.t1
JABGON010000118.1	AUGUSTUS	gene	75673	77888	.	-	.	ID=g6206
JABGON010000118.1	AUGUSTUS	mRNA	75673	77888	1	-	.	ID=g6206.t1;Parent=g6206
JABGON010000118.1	AUGUSTUS	stop_codon	75673	75675	.	-	0	ID=g6206.t1.stp;Parent=g6206.t1
JABGON010000118.1	AUGUSTUS	CDS	75673	75921	1	-	0	ID=g6206.t1.c;Parent=g6206.t1; product="Mediator of RNA polymerase II transcription subunit 11"; Dbxref=UniProtKB/TrEMBL:A0A0K3CLR1; go_process="biological_process|0008150","cellular process|0009987","cellular metabolic process|0044237","metabolic process|0008152","organic substance metabolic process|0071704","heterocycle metabolic process|0046483","organic cyclic compound metabolic process|1901360","cellular aromatic compound metabolic process|0006725","macromolecule metabolic process|0043170","nucleic acid metabolic process|0090304","nitrogen compound metabolic process|0006807","primary metabolic process|0044238","nucleobase-containing compound metabolic process|0006139","cellular nitrogen compound metabolic process|0034641","RNA metabolic process|0016070","localization|0051179","macromolecule localization|0033036","cellular localization|0051641","cellular macromolecule localization|0070727","mRNA metabolic process|0016071","RNA localization|0006403","intracellular mRNA localization|0008298";go_function="molecular_function|0003674","binding|0005488";go_component="cellular anatomical entity|0110165","cellular_component|0005575","intracellular organelle|0043229","organelle|0043226","intracellular membrane-bounded organelle|0043231","membrane-bounded organelle|0043227","cytosol|0005829","protein-containing complex|0032991","endoplasmic reticulum|0005783","membrane|0016020","ribonucleoprotein complex|1990904"
JABGON010000118.1	AUGUSTUS	exon	75673	75921	.	-	.	ID=g6206.t1.e1;Parent=g6206.t1
JABGON010000118.1	AUGUSTUS	CDS	75977	76542	1	-	2	ID=g6206.t1.c;Parent=g6206.t1
JABGON010000118.1	AUGUSTUS	exon	75977	76542	.	-	.	ID=g6206.t1.e2;Parent=g6206.t1
JABGON010000118.1	AUGUSTUS	CDS	76626	76703	1	-	2	ID=g6206.t1.c;Parent=g6206.t1
JABGON010000118.1	AUGUSTUS	exon	76626	76703	.	-	.	ID=g6206.t1.e3;Parent=g6206.t1
JABGON010000118.1	AUGUSTUS	CDS	76764	77062	1	-	1	ID=g6206.t1.c;Parent=g6206.t1
JABGON010000118.1	AUGUSTUS	exon	76764	77062	.	-	.	ID=g6206.t1.e4;Parent=g6206.t1
JABGON010000118.1	AUGUSTUS	CDS	77119	77189	1	-	0	ID=g6206.t1.c;Parent=g6206.t1
JABGON010000118.1	AUGUSTUS	exon	77119	77189	.	-	.	ID=g6206.t1.e5;Parent=g6206.t1
JABGON010000118.1	AUGUSTUS	CDS	77257	77433	1	-	0	ID=g6206.t1.c;Parent=g6206.t1
JABGON010000118.1	AUGUSTUS	exon	77257	77433	.	-	.	ID=g6206.t1.e6;Parent=g6206.t1
JABGON010000118.1	AUGUSTUS	CDS	77499	77545	1	-	2	ID=g6206.t1.c;Parent=g6206.t1
JABGON010000118.1	AUGUSTUS	exon	77499	77545	.	-	.	ID=g6206.t1.e7;Parent=g6206.t1
JABGON010000118.1	AUGUSTUS	CDS	77604	77649	1	-	0	ID=g6206.t1.c;Parent=g6206.t1
JABGON010000118.1	AUGUSTUS	exon	77604	77649	.	-	.	ID=g6206.t1.e8;Parent=g6206.t1
JABGON010000118.1	AUGUSTUS	CDS	77739	77888	1	-	0	ID=g6206.t1.c;Parent=g6206.t1
JABGON010000118.1	AUGUSTUS	exon	77739	77888	.	-	.	ID=g6206.t1.e9;Parent=g6206.t1
JABGON010000118.1	AUGUSTUS	start_codon	77886	77888	.	-	0	ID=g6206.t1.srt;Parent=g6206.t1
JABGON010000118.1	AUGUSTUS	gene	79626	82607	.	-	.	ID=g6207
JABGON010000118.1	AUGUSTUS	mRNA	79626	82607	1	-	.	ID=g6207.t1;Parent=g6207
JABGON010000118.1	AUGUSTUS	stop_codon	79626	79628	.	-	0	ID=g6207.t1.stp;Parent=g6207.t1
JABGON010000118.1	AUGUSTUS	CDS	79626	79737	1	-	1	ID=g6207.t1.c;Parent=g6207.t1; product="Pkinase-domain-containing protein"; Dbxref=UniProtKB/TrEMBL:A0A2T0A1E5; go_process="biological_process|0008150","cellular process|0009987","metabolic process|0008152","cellular metabolic process|0044237","small molecule metabolic process|0044281","organic substance metabolic process|0071704","primary metabolic process|0044238","organonitrogen compound metabolic process|1901564","biosynthetic process|0009058","nitrogen compound metabolic process|0006807","cellular biosynthetic process|0044249","organic substance biosynthetic process|1901576","organic acid metabolic process|0006082","oxoacid metabolic process|0043436","carboxylic acid metabolic process|0019752","organonitrogen compound biosynthetic process|1901566","sulfur compound metabolic process|0006790","small molecule biosynthetic process|0044283","organic acid biosynthetic process|0016053","carboxylic acid biosynthetic process|0046394","amino acid metabolic process|0006520","alpha-amino acid metabolic process|1901605","methylation|0032259","amino acid biosynthetic process|0008652","alpha-amino acid biosynthetic process|1901607","aspartate family amino acid metabolic process|0009066","sulfur compound biosynthetic process|0044272","sulfur amino acid metabolic process|0000096","methionine metabolic process|0006555","methionine biosynthetic process|0009086","aspartate family amino acid biosynthetic process|0009067","sulfur amino acid biosynthetic process|0000097";go_function="molecular_function|0003674","binding|0005488","catalytic activity|0003824","ion binding|0043167","metal ion binding|0046872","cation binding|0043169","transferase activity|0016740","transition metal ion binding|0046914","zinc ion binding|0008270","transferase activity, transferring one-carbon groups|0016741","methyltransferase activity|0008168","heterocyclic compound binding|1901363","organic cyclic compound binding|0097159","nucleic acid binding|0003676","RNA binding|0003723","mRNA binding|0003729","protein binding|0005515";go_component="cellular_component|0005575","cellular anatomical entity|0110165","intracellular organelle|0043229","organelle|0043226","membrane-bounded organelle|0043227","intracellular membrane-bounded organelle|0043231","cytosol|0005829"; ec_number=2.1.1.14
JABGON010000118.1	AUGUSTUS	exon	79626	79737	.	-	.	ID=g6207.t1.e1;Parent=g6207.t1
JABGON010000118.1	AUGUSTUS	CDS	79795	79869	1	-	1	ID=g6207.t1.c;Parent=g6207.t1
JABGON010000118.1	AUGUSTUS	exon	79795	79869	.	-	.	ID=g6207.t1.e2;Parent=g6207.t1
JABGON010000118.1	AUGUSTUS	CDS	79931	79942	1	-	1	ID=g6207.t1.c;Parent=g6207.t1
JABGON010000118.1	AUGUSTUS	exon	79931	79942	.	-	.	ID=g6207.t1.e3;Parent=g6207.t1
JABGON010000118.1	AUGUSTUS	CDS	80037	80131	1	-	0	ID=g6207.t1.c;Parent=g6207.t1
JABGON010000118.1	AUGUSTUS	exon	80037	80131	.	-	.	ID=g6207.t1.e4;Parent=g6207.t1
JABGON010000118.1	AUGUSTUS	CDS	80192	80241	1	-	2	ID=g6207.t1.c;Parent=g6207.t1
JABGON010000118.1	AUGUSTUS	exon	80192	80241	.	-	.	ID=g6207.t1.e5;Parent=g6207.t1
JABGON010000118.1	AUGUSTUS	CDS	80355	81952	1	-	1	ID=g6207.t1.c;Parent=g6207.t1
JABGON010000118.1	AUGUSTUS	exon	80355	81952	.	-	.	ID=g6207.t1.e6;Parent=g6207.t1
JABGON010000118.1	AUGUSTUS	CDS	82015	82197	1	-	1	ID=g6207.t1.c;Parent=g6207.t1
JABGON010000118.1	AUGUSTUS	exon	82015	82197	.	-	.	ID=g6207.t1.e7;Parent=g6207.t1
JABGON010000118.1	AUGUSTUS	CDS	82306	82431	1	-	1	ID=g6207.t1.c;Parent=g6207.t1
JABGON010000118.1	AUGUSTUS	exon	82306	82431	.	-	.	ID=g6207.t1.e8;Parent=g6207.t1
JABGON010000118.1	AUGUSTUS	CDS	82555	82607	1	-	0	ID=g6207.t1.c;Parent=g6207.t1
JABGON010000118.1	AUGUSTUS	exon	82555	82607	.	-	.	ID=g6207.t1.e9;Parent=g6207.t1
JABGON010000118.1	AUGUSTUS	start_codon	82605	82607	.	-	0	ID=g6207.t1.srt;Parent=g6207.t1
JABGON010000118.1	AUGUSTUS	gene	83325	86040	.	+	.	ID=g6208
JABGON010000118.1	AUGUSTUS	mRNA	83325	86040	1	+	.	ID=g6208.t1;Parent=g6208
JABGON010000118.1	AUGUSTUS	start_codon	83325	83327	.	+	0	ID=g6208.t1.srt;Parent=g6208.t1
JABGON010000118.1	AUGUSTUS	CDS	83325	83396	1	+	0	ID=g6208.t1.c;Parent=g6208.t1; product="RNA polymerase I specific transcription initiation factor Rrn7"; Dbxref=UniProtKB/TrEMBL:A0A2T0A1F7; go_process="biological_process|0008150","cellular process|0009987","organic substance transport|0071702","cellular component organization or biogenesis|0071840","cellular component organization|0016043","localization|0051179","transport|0006810","establishment of localization|0051234","cellular localization|0051641","organelle organization|0006996","mitochondrion organization|0007005","membrane organization|0061024","monoatomic ion transport|0006811","organophosphate ester transport|0015748","organelle localization|0051640","mitochondrial membrane organization|0007006","monoatomic anion transport|0006820","lipid transport|0006869","organic anion transport|0015711","phospholipid transport|0015914","membrane docking|0022406","mitochondrial genome maintenance|0000002","organelle localization by membrane tethering|0140056";go_function="molecular_function|0003674","binding|0005488","lipid binding|0008289";go_component="cellular_component|0005575","cellular anatomical entity|0110165","protein-containing complex|0032991","organelle|0043226","intracellular organelle|0043229","intracellular membrane-bounded organelle|0043231","membrane-bounded organelle|0043227","membrane protein complex|0098796","mitochondrion|0005739","mitochondrial protein-containing complex|0098798","obsolete intrinsic component of membrane|0031224","membrane|0016021","obsolete integral component of mitochondrial membrane|0032592","obsolete intrinsic component of mitochondrial membrane|0098573","outer mitochondrial membrane protein complex|0098799","obsolete integral component of organelle membrane|0031301","obsolete intrinsic component of organelle membrane|0031300","obsolete integral component of mitochondrial outer membrane|0031307","obsolete intrinsic component of mitochondrial outer membrane|0031306"
JABGON010000118.1	AUGUSTUS	exon	83325	83396	.	+	.	ID=g6208.t1.e1;Parent=g6208.t1
JABGON010000118.1	AUGUSTUS	CDS	83501	83575	1	+	0	ID=g6208.t1.c;Parent=g6208.t1
JABGON010000118.1	AUGUSTUS	exon	83501	83575	.	+	.	ID=g6208.t1.e2;Parent=g6208.t1
JABGON010000118.1	AUGUSTUS	CDS	83630	83743	1	+	0	ID=g6208.t1.c;Parent=g6208.t1
JABGON010000118.1	AUGUSTUS	exon	83630	83743	.	+	.	ID=g6208.t1.e3;Parent=g6208.t1
JABGON010000118.1	AUGUSTUS	CDS	83806	86040	1	+	0	ID=g6208.t1.c;Parent=g6208.t1
JABGON010000118.1	AUGUSTUS	exon	83806	86040	.	+	.	ID=g6208.t1.e4;Parent=g6208.t1
JABGON010000118.1	AUGUSTUS	stop_codon	86038	86040	.	+	0	ID=g6208.t1.stp;Parent=g6208.t1
JABGON010000118.1	AUGUSTUS	gene	86241	87470	.	-	.	ID=g6209
JABGON010000118.1	AUGUSTUS	mRNA	86241	87470	1	-	.	ID=g6209.t1;Parent=g6209
JABGON010000118.1	AUGUSTUS	stop_codon	86241	86243	.	-	0	ID=g6209.t1.stp;Parent=g6209.t1
JABGON010000118.1	AUGUSTUS	CDS	86241	87137	1	-	0	ID=g6209.t1.c;Parent=g6209.t1; product="hypothetical protein"; Dbxref=UniProtKB/TrEMBL:A0A2T0A1G3; go_function="molecular_function|0003674","binding|0005488";go_component="cellular_component|0005575","cellular anatomical entity|0110165"
JABGON010000118.1	AUGUSTUS	exon	86241	87137	.	-	.	ID=g6209.t1.e1;Parent=g6209.t1
JABGON010000118.1	AUGUSTUS	CDS	87198	87470	1	-	0	ID=g6209.t1.c;Parent=g6209.t1
JABGON010000118.1	AUGUSTUS	exon	87198	87470	.	-	.	ID=g6209.t1.e2;Parent=g6209.t1
JABGON010000118.1	AUGUSTUS	start_codon	87468	87470	.	-	0	ID=g6209.t1.srt;Parent=g6209.t1
JABGON010000118.1	AUGUSTUS	gene	88050	89364	.	+	.	ID=g6210
JABGON010000118.1	AUGUSTUS	mRNA	88050	89364	1	+	.	ID=g6210.t1;Parent=g6210
JABGON010000118.1	AUGUSTUS	start_codon	88050	88052	.	+	0	ID=g6210.t1.srt;Parent=g6210.t1
JABGON010000118.1	AUGUSTUS	CDS	88050	88100	1	+	0	ID=g6210.t1.c;Parent=g6210.t1; product="DUF202 domain-containing protein"; Dbxref=UniProtKB/TrEMBL:A0A2T0A1H2; go_process="biological_process|0008150","cellular process|0009987","developmental process|0032502","cellular developmental process|0048869","cell differentiation|0030154","response to stimulus|0050896","myeloid cell differentiation|0030099","leukocyte differentiation|0002521","myeloid leukocyte differentiation|0002573","regulation of biological process|0050789","biological regulation|0065007","regulation of cellular process|0050794";go_function="molecular_function|0003674","binding|0005488","metal ion binding|0046872","cation binding|0043169","ion binding|0043167","catalytic activity|0003824","transcription regulator activity|0140110","transcription coregulator activity|0003712","oxidoreductase activity|0016491","dioxygenase activity|0051213","oxidoreductase activity, acting on single donors with incorporation of molecular oxygen, incorporation of two atoms of oxygen|0016702","oxidoreductase activity, acting on single donors with incorporation of molecular oxygen|0016701","molecular function regulator activity|0098772","enzyme regulator activity|0030234","enzyme inhibitor activity|0004857","protein binding|0005515";go_component="cellular_component|0005575","cellular anatomical entity|0110165","membrane-bounded organelle|0043227","organelle|0043226","intracellular membrane-bounded organelle|0043231","intracellular organelle|0043229","nucleus|0005634","cytosol|0005829","cytoplasm|0005737"; ec_number=1.13.11.24
JABGON010000118.1	AUGUSTUS	exon	88050	88100	.	+	.	ID=g6210.t1.e1;Parent=g6210.t1
JABGON010000118.1	AUGUSTUS	CDS	88158	88247	1	+	0	ID=g6210.t1.c;Parent=g6210.t1
JABGON010000118.1	AUGUSTUS	exon	88158	88247	.	+	.	ID=g6210.t1.e2;Parent=g6210.t1
JABGON010000118.1	AUGUSTUS	CDS	88306	88526	1	+	0	ID=g6210.t1.c;Parent=g6210.t1
JABGON010000118.1	AUGUSTUS	exon	88306	88526	.	+	.	ID=g6210.t1.e3;Parent=g6210.t1
JABGON010000118.1	AUGUSTUS	CDS	88595	88669	1	+	1	ID=g6210.t1.c;Parent=g6210.t1
JABGON010000118.1	AUGUSTUS	exon	88595	88669	.	+	.	ID=g6210.t1.e4;Parent=g6210.t1
JABGON010000118.1	AUGUSTUS	CDS	88737	88917	1	+	1	ID=g6210.t1.c;Parent=g6210.t1
JABGON010000118.1	AUGUSTUS	exon	88737	88917	.	+	.	ID=g6210.t1.e5;Parent=g6210.t1
JABGON010000118.1	AUGUSTUS	CDS	88976	89284	1	+	0	ID=g6210.t1.c;Parent=g6210.t1
JABGON010000118.1	AUGUSTUS	exon	88976	89284	.	+	.	ID=g6210.t1.e6;Parent=g6210.t1
JABGON010000118.1	AUGUSTUS	CDS	89356	89364	1	+	0	ID=g6210.t1.c;Parent=g6210.t1
JABGON010000118.1	AUGUSTUS	exon	89356	89364	.	+	.	ID=g6210.t1.e7;Parent=g6210.t1
JABGON010000118.1	AUGUSTUS	stop_codon	89362	89364	.	+	0	ID=g6210.t1.stp;Parent=g6210.t1
JABGON010000118.1	AUGUSTUS	gene	90065	90990	.	+	.	ID=g6211
JABGON010000118.1	AUGUSTUS	mRNA	90065	90990	1	+	.	ID=g6211.t1;Parent=g6211
JABGON010000118.1	AUGUSTUS	start_codon	90065	90067	.	+	0	ID=g6211.t1.srt;Parent=g6211.t1
JABGON010000118.1	AUGUSTUS	CDS	90065	90106	1	+	0	ID=g6211.t1.c;Parent=g6211.t1; product="Proteophosphoglycan 5"; Dbxref=UniProtKB/TrEMBL:A0A2T0A1G0; go_process="biological_process|0008150","cellular process|0009987","organic substance metabolic process|0071704","metabolic process|0008152","cellular metabolic process|0044237","nitrogen compound metabolic process|0006807","organic cyclic compound metabolic process|1901360","primary metabolic process|0044238","heterocycle metabolic process|0046483","cellular aromatic compound metabolic process|0006725","cellular nitrogen compound metabolic process|0034641","nucleobase-containing compound metabolic process|0006139","small molecule metabolic process|0044281","phosphorus metabolic process|0006793","phosphate-containing compound metabolic process|0006796","organophosphate metabolic process|0019637","nucleobase-containing small molecule metabolic process|0055086","nucleoside phosphate metabolic process|0006753","nucleotide metabolic process|0009117","response to stimulus|0050896","response to chemical|0042221","response to inorganic substance|0010035","response to metal ion|0010038","response to zinc ion|0010043";go_function="molecular_function|0003674","binding|0005488","heterocyclic compound binding|1901363","organic cyclic compound binding|0097159","catalytic activity|0003824","hydrolase activity|0016787","small molecule binding|0036094","nucleotide binding|0000166","nucleoside phosphate binding|1901265","hydrolase activity, acting on carbon-nitrogen (but not peptide) bonds|0016810","hydrolase activity, acting on carbon-nitrogen (but not peptide) bonds, in linear amides|0016811";go_component="cellular_component|0005575","cellular anatomical entity|0110165","intracellular organelle|0043229","organelle|0043226","membrane-bounded organelle|0043227","intracellular membrane-bounded organelle|0043231","nucleus|0005634","cytoplasm|0005737","cytosol|0005829"; ec_number=3.6.2.1
JABGON010000118.1	AUGUSTUS	exon	90065	90106	.	+	.	ID=g6211.t1.e1;Parent=g6211.t1
JABGON010000118.1	AUGUSTUS	CDS	90228	90277	1	+	0	ID=g6211.t1.c;Parent=g6211.t1
JABGON010000118.1	AUGUSTUS	exon	90228	90277	.	+	.	ID=g6211.t1.e2;Parent=g6211.t1
JABGON010000118.1	AUGUSTUS	CDS	90342	90400	1	+	1	ID=g6211.t1.c;Parent=g6211.t1
JABGON010000118.1	AUGUSTUS	exon	90342	90400	.	+	.	ID=g6211.t1.e3;Parent=g6211.t1
JABGON010000118.1	AUGUSTUS	CDS	90464	90573	1	+	2	ID=g6211.t1.c;Parent=g6211.t1
JABGON010000118.1	AUGUSTUS	exon	90464	90573	.	+	.	ID=g6211.t1.e4;Parent=g6211.t1
JABGON010000118.1	AUGUSTUS	CDS	90674	90706	1	+	0	ID=g6211.t1.c;Parent=g6211.t1
JABGON010000118.1	AUGUSTUS	exon	90674	90706	.	+	.	ID=g6211.t1.e5;Parent=g6211.t1
JABGON010000118.1	AUGUSTUS	CDS	90784	90799	1	+	0	ID=g6211.t1.c;Parent=g6211.t1
JABGON010000118.1	AUGUSTUS	exon	90784	90799	.	+	.	ID=g6211.t1.e6;Parent=g6211.t1
JABGON010000118.1	AUGUSTUS	CDS	90875	90990	1	+	2	ID=g6211.t1.c;Parent=g6211.t1
JABGON010000118.1	AUGUSTUS	exon	90875	90990	.	+	.	ID=g6211.t1.e7;Parent=g6211.t1
JABGON010000118.1	AUGUSTUS	stop_codon	90988	90990	.	+	0	ID=g6211.t1.stp;Parent=g6211.t1
JABGON010000118.1	AUGUSTUS	gene	91346	92417	.	-	.	ID=g6212
JABGON010000118.1	AUGUSTUS	mRNA	91346	92417	1	-	.	ID=g6212.t1;Parent=g6212
JABGON010000118.1	AUGUSTUS	stop_codon	91346	91348	.	-	0	ID=g6212.t1.stp;Parent=g6212.t1
JABGON010000118.1	AUGUSTUS	CDS	91346	91733	1	-	1	ID=g6212.t1.c;Parent=g6212.t1; product="Proteophosphoglycan 5"; Dbxref=UniProtKB/TrEMBL:A0A2T0A1H9; go_process="biological_process|0008150","cellular process|0009987","metabolic process|0008152","organic substance metabolic process|0071704","primary metabolic process|0044238","cellular metabolic process|0044237","macromolecule metabolic process|0043170","nitrogen compound metabolic process|0006807","cellular component organization or biogenesis|0071840","cellular component organization|0016043","organonitrogen compound metabolic process|1901564","macromolecule modification|0043412","cellular macromolecule metabolic process|0044260","protein metabolic process|0019538","protein modification process|0036211","protein modification process|0006464","protein metabolic process|0044267","protein-containing complex organization|0043933","cellular component assembly|0022607","protein-containing complex assembly|0065003","protein-containing complex assembly|0034622","cytochrome complex assembly|0017004";go_function="molecular_function|0003674","binding|0005488","ion binding|0043167","cation binding|0043169","metal ion binding|0046872","catalytic activity|0003824","lyase activity|0016829","carbon-sulfur lyase activity|0016846";go_component="cellular anatomical entity|0110165","cellular_component|0005575","organelle|0043226","intracellular membrane-bounded organelle|0043231","intracellular organelle|0043229","membrane-bounded organelle|0043227","membrane|0016020","mitochondrion|0005739","organelle membrane|0031090","mitochondrial membrane|0031966","organelle inner membrane|0019866","mitochondrial inner membrane|0005743","intracellular organelle lumen|0070013","organelle lumen|0043233","membrane-enclosed lumen|0031974","mitochondrial intermembrane space|0005758","organelle envelope lumen|0031970"; ec_number=4.4.1.17
JABGON010000118.1	AUGUSTUS	exon	91346	91733	.	-	.	ID=g6212.t1.e1;Parent=g6212.t1
JABGON010000118.1	AUGUSTUS	CDS	91795	92417	1	-	0	ID=g6212.t1.c;Parent=g6212.t1
JABGON010000118.1	AUGUSTUS	exon	91795	92417	.	-	.	ID=g6212.t1.e2;Parent=g6212.t1
JABGON010000118.1	AUGUSTUS	start_codon	92415	92417	.	-	0	ID=g6212.t1.srt;Parent=g6212.t1
JABGON010000118.1	AUGUSTUS	gene	92643	94777	.	+	.	ID=g6213
JABGON010000118.1	AUGUSTUS	mRNA	92643	94777	1	+	.	ID=g6213.t1;Parent=g6213
JABGON010000118.1	AUGUSTUS	start_codon	92643	92645	.	+	0	ID=g6213.t1.srt;Parent=g6213.t1
JABGON010000118.1	AUGUSTUS	CDS	92643	92771	1	+	0	ID=g6213.t1.c;Parent=g6213.t1; product="phosphoglucomutase (alpha-D-glucose-1%2C6-bisphosphate-dependent)"; Dbxref=UniProtKB/TrEMBL:A0A2T0A1G6; go_process="biological_process|0008150","regulation of biological process|0050789","biological regulation|0065007","cellular process|0009987","regulation of cellular process|0050794","cellular component organization or biogenesis|0071840","cellular component organization|0016043","cell cycle process|0022402","regulation of cell cycle|0051726","organelle organization|0006996","regulation of cell cycle process|0010564","regulation of cell division|0051302","regulation of cytokinesis|0032465","microtubule-based process|0007017","metabolic process|0008152","cellular metabolic process|0044237","organic substance metabolic process|0071704","primary metabolic process|0044238","macromolecule metabolic process|0043170","nitrogen compound metabolic process|0006807","cellular macromolecule metabolic process|0044260","mitotic cell cycle process|1903047","organonitrogen compound metabolic process|1901564","phosphorus metabolic process|0006793","phosphate-containing compound metabolic process|0006796","protein metabolic process|0019538","macromolecule modification|0043412","phosphorylation|0016310","microtubule cytoskeleton organization|0000226","protein modification process|0036211","cytoskeleton organization|0007010","protein metabolic process|0044267","protein modification process|0006464","protein phosphorylation|0006468","spindle organization|0007051","mitotic spindle organization|0007052","microtubule cytoskeleton organization involved in mitosis|1902850","regulation of cellular component organization|0051128","regulation of organelle organization|0033043","positive regulation of biological process|0048518","positive regulation of cellular process|0048522","developmental process|0032502","negative regulation of biological process|0048519","negative regulation of cellular process|0048523","cellular component assembly|0022607","reproductive process|0022414","regulation of metabolic process|0019222","regulation of macromolecule metabolic process|0060255","regulation of cellular metabolic process|0031323","regulation of primary metabolic process|0080090","regulation of nitrogen compound metabolic process|0051171","regulation of gene expression|0010468","peptidyl-serine modification|0018209","positive regulation of cell cycle|0045787","positive regulation of cell cycle process|0090068","peptidyl-serine phosphorylation|0018105","peptidyl-amino acid modification|0018193","response to stimulus|0050896","localization|0051179","cell cycle|0007049","chromatin organization|0006325","macromolecule localization|0033036","negative regulation of cellular component organization|0051129","protein localization|0008104","cell division|0051301","negative regulation of metabolic process|0009892","regulation of mitotic cell cycle|0007346","negative regulation of organelle organization|0010639","negative regulation of macromolecule metabolic process|0010605","negative regulation of gene expression|0010629","regulation of biosynthetic process|0009889","regulation of cellular biosynthetic process|0031326","regulation of cellular macromolecule biosynthetic process|2000112","regulation of macromolecule biosynthetic process|0010556","negative regulation of cell cycle|0045786","regulation of nuclear division|0051783","negative regulation of mitotic cell cycle|0045930","cellular localization|0051641","regulation of mitotic nuclear division|0007088","histone modification|0016570","obsolete covalent chromatin modification|0016569","cellular macromolecule localization|0070727","protein localization|0034613","regulation of cell cycle phase transition|1901987","regulation of mitotic cell cycle phase transition|1901990","regulation of chromosome segregation|0051983","protein localization to organelle|0033365","negative regulation of mitotic nuclear division|0045839","negative regulation of nuclear division|0051784";go_function="molecular_function|0003674","binding|0005488","organic cyclic compound binding|0097159","heterocyclic compound binding|1901363","catalytic activity|0003824","ion binding|0043167","transferase activity, transferring phosphorus-containing groups|0016772","transferase activity|0016740","small molecule binding|0036094","nucleotide binding|0000166","nucleoside phosphate binding|1901265","catalytic activity, acting on a protein|0140096","anion binding|0043168","carbohydrate derivative binding|0097367","kinase activity|0016301","phosphotransferase activity, alcohol group as acceptor|0016773","purine nucleotide binding|0017076","adenyl nucleotide binding|0030554","obsolete drug binding|0008144","purine ribonucleotide binding|0032555","adenyl ribonucleotide binding|0032559","ribonucleotide binding|0032553","purine ribonucleoside triphosphate binding|0035639","protein kinase activity|0004672","ATP binding|0005524","protein serine/threonine kinase activity|0004674","protein serine/threonine/tyrosine kinase activity|0004712","histone kinase activity|0035173","protein binding|0005515","enzyme binding|0019899","cation binding|0043169","metal ion binding|0046872","kinase binding|0019900";go_component="cellular_component|0005575","cellular anatomical entity|0110165","protein-containing complex|0032991","organelle|0043226","intracellular organelle|0043229","cytoplasm|0005737","non-membrane-bounded organelle|0043228","intracellular non-membrane-bounded organelle|0043232","nucleus|0005634","intracellular membrane-bounded organelle|0043231","membrane-bounded organelle|0043227","supramolecular complex|0099080","microtubule|0005874","supramolecular fiber|0099512","polymeric cytoskeletal fiber|0099513","supramolecular polymer|0099081","microtubule associated complex|0005875","microtubule organizing center|0005815","spindle midzone|0051233","spindle microtubule|0005876","centrosome|0005813"; ec_number=2.7.11.1
JABGON010000118.1	AUGUSTUS	exon	92643	92771	.	+	.	ID=g6213.t1.e1;Parent=g6213.t1
JABGON010000118.1	AUGUSTUS	CDS	92835	93355	1	+	0	ID=g6213.t1.c;Parent=g6213.t1
JABGON010000118.1	AUGUSTUS	exon	92835	93355	.	+	.	ID=g6213.t1.e2;Parent=g6213.t1
JABGON010000118.1	AUGUSTUS	CDS	93477	93683	1	+	1	ID=g6213.t1.c;Parent=g6213.t1
JABGON010000118.1	AUGUSTUS	exon	93477	93683	.	+	.	ID=g6213.t1.e3;Parent=g6213.t1
JABGON010000118.1	AUGUSTUS	CDS	93771	93909	1	+	1	ID=g6213.t1.c;Parent=g6213.t1
JABGON010000118.1	AUGUSTUS	exon	93771	93909	.	+	.	ID=g6213.t1.e4;Parent=g6213.t1
JABGON010000118.1	AUGUSTUS	CDS	93970	94118	1	+	0	ID=g6213.t1.c;Parent=g6213.t1
JABGON010000118.1	AUGUSTUS	exon	93970	94118	.	+	.	ID=g6213.t1.e5;Parent=g6213.t1
JABGON010000118.1	AUGUSTUS	CDS	94183	94337	1	+	1	ID=g6213.t1.c;Parent=g6213.t1
JABGON010000118.1	AUGUSTUS	exon	94183	94337	.	+	.	ID=g6213.t1.e6;Parent=g6213.t1
JABGON010000118.1	AUGUSTUS	CDS	94461	94540	1	+	2	ID=g6213.t1.c;Parent=g6213.t1
JABGON010000118.1	AUGUSTUS	exon	94461	94540	.	+	.	ID=g6213.t1.e7;Parent=g6213.t1
JABGON010000118.1	AUGUSTUS	CDS	94640	94777	1	+	0	ID=g6213.t1.c;Parent=g6213.t1
JABGON010000118.1	AUGUSTUS	exon	94640	94777	.	+	.	ID=g6213.t1.e8;Parent=g6213.t1
JABGON010000118.1	AUGUSTUS	stop_codon	94775	94777	.	+	0	ID=g6213.t1.stp;Parent=g6213.t1
JABGON010000118.1	AUGUSTUS	gene	96037	97401	.	+	.	ID=g6214
JABGON010000118.1	AUGUSTUS	mRNA	96037	97401	1	+	.	ID=g6214.t1;Parent=g6214
JABGON010000118.1	AUGUSTUS	start_codon	96037	96039	.	+	0	ID=g6214.t1.srt;Parent=g6214.t1
JABGON010000118.1	AUGUSTUS	CDS	96037	96073	1	+	0	ID=g6214.t1.c;Parent=g6214.t1; product="Amino acid permease/ SLC12A domain-containing protein"; Dbxref=UniProtKB/TrEMBL:A0A2T0A1F8; go_component="cellular anatomical entity|0110165"
JABGON010000118.1	AUGUSTUS	exon	96037	96073	.	+	.	ID=g6214.t1.e1;Parent=g6214.t1
JABGON010000118.1	AUGUSTUS	CDS	96144	96299	1	+	2	ID=g6214.t1.c;Parent=g6214.t1
JABGON010000118.1	AUGUSTUS	exon	96144	96299	.	+	.	ID=g6214.t1.e2;Parent=g6214.t1
JABGON010000118.1	AUGUSTUS	CDS	96494	97401	1	+	2	ID=g6214.t1.c;Parent=g6214.t1
JABGON010000118.1	AUGUSTUS	exon	96494	97401	.	+	.	ID=g6214.t1.e3;Parent=g6214.t1
JABGON010000118.1	AUGUSTUS	stop_codon	97399	97401	.	+	0	ID=g6214.t1.stp;Parent=g6214.t1
JABGON010000118.1	AUGUSTUS	gene	97722	100721	.	+	.	ID=g6215
JABGON010000118.1	AUGUSTUS	mRNA	97722	100721	1	+	.	ID=g6215.t1;Parent=g6215
JABGON010000118.1	AUGUSTUS	start_codon	97722	97724	.	+	0	ID=g6215.t1.srt;Parent=g6215.t1
JABGON010000118.1	AUGUSTUS	CDS	97722	98621	1	+	0	ID=g6215.t1.c;Parent=g6215.t1; product="hypothetical protein"; go_process="biological_process|0008150","metabolic process|0008152","organic substance metabolic process|0071704","primary metabolic process|0044238","carbohydrate metabolic process|0005975","oligosaccharide metabolic process|0009311";go_function="molecular_function|0003674","catalytic activity|0003824","hydrolase activity|0016787","hydrolase activity, acting on glycosyl bonds|0016798","hydrolase activity, hydrolyzing O-glycosyl compounds|0004553","glucosidase activity|0015926";go_component="cellular anatomical entity|0110165","cellular_component|0005575","cytoplasm|0005737"
JABGON010000118.1	AUGUSTUS	exon	97722	98621	.	+	.	ID=g6215.t1.e1;Parent=g6215.t1
JABGON010000118.1	AUGUSTUS	CDS	98681	99906	1	+	0	ID=g6215.t1.c;Parent=g6215.t1
JABGON010000118.1	AUGUSTUS	exon	98681	99906	.	+	.	ID=g6215.t1.e2;Parent=g6215.t1
JABGON010000118.1	AUGUSTUS	CDS	99977	100154	1	+	1	ID=g6215.t1.c;Parent=g6215.t1
JABGON010000118.1	AUGUSTUS	exon	99977	100154	.	+	.	ID=g6215.t1.e3;Parent=g6215.t1
JABGON010000118.1	AUGUSTUS	CDS	100219	100370	1	+	0	ID=g6215.t1.c;Parent=g6215.t1
JABGON010000118.1	AUGUSTUS	exon	100219	100370	.	+	.	ID=g6215.t1.e4;Parent=g6215.t1
JABGON010000118.1	AUGUSTUS	CDS	100430	100531	1	+	1	ID=g6215.t1.c;Parent=g6215.t1
JABGON010000118.1	AUGUSTUS	exon	100430	100531	.	+	.	ID=g6215.t1.e5;Parent=g6215.t1
JABGON010000118.1	AUGUSTUS	CDS	100602	100721	1	+	1	ID=g6215.t1.c;Parent=g6215.t1
JABGON010000118.1	AUGUSTUS	exon	100602	100721	.	+	.	ID=g6215.t1.e6;Parent=g6215.t1
JABGON010000118.1	GeneMark.hmm3	mRNA	97722	100708	.	+	.	ID=g6215.t2;Parent=g6215
JABGON010000118.1	GeneMark.hmm3	start_codon	97722	97724	.	+	0	ID=g6215.t2.srt;Parent=g6215.t2
JABGON010000118.1	GeneMark.hmm3	CDS	97722	98621	.	+	0	ID=g6215.t2.c;Parent=g6215.t2; product="hypothetical protein"; go_process="biological_process|0008150","metabolic process|0008152","organic substance metabolic process|0071704","primary metabolic process|0044238","carbohydrate metabolic process|0005975","oligosaccharide metabolic process|0009311";go_function="molecular_function|0003674","catalytic activity|0003824","hydrolase activity|0016787","hydrolase activity, acting on glycosyl bonds|0016798","hydrolase activity, hydrolyzing O-glycosyl compounds|0004553","glucosidase activity|0015926";go_component="cellular anatomical entity|0110165","cellular_component|0005575","cytoplasm|0005737"
JABGON010000118.1	GeneMark.hmm3	exon	97722	98621	.	+	0	ID=g6215.t2.e1;Parent=g6215.t2
JABGON010000118.1	GeneMark.hmm3	mRNA	97722	100708	.	+	.	ID=g6215.t2;Parent=g6215
JABGON010000118.1	GeneMark.hmm3	CDS	98681	99906	.	+	0	ID=g6215.t2.c;Parent=g6215.t2; product="hypothetical protein"; go_process="biological_process|0008150","metabolic process|0008152","organic substance metabolic process|0071704","primary metabolic process|0044238","carbohydrate metabolic process|0005975","oligosaccharide metabolic process|0009311";go_function="molecular_function|0003674","catalytic activity|0003824","hydrolase activity|0016787","hydrolase activity, acting on glycosyl bonds|0016798","hydrolase activity, hydrolyzing O-glycosyl compounds|0004553","glucosidase activity|0015926";go_component="cellular anatomical entity|0110165","cellular_component|0005575","cytoplasm|0005737"
JABGON010000118.1	GeneMark.hmm3	exon	98681	99906	.	+	0	ID=g6215.t2.e1;Parent=g6215.t2
JABGON010000118.1	GeneMark.hmm3	CDS	99977	100154	.	+	1	ID=g6215.t2.c;Parent=g6215.t2
JABGON010000118.1	GeneMark.hmm3	exon	99977	100154	.	+	1	ID=g6215.t2.e2;Parent=g6215.t2
JABGON010000118.1	GeneMark.hmm3	CDS	100219	100370	.	+	0	ID=g6215.t2.c;Parent=g6215.t2
JABGON010000118.1	GeneMark.hmm3	exon	100219	100370	.	+	0	ID=g6215.t2.e3;Parent=g6215.t2
JABGON010000118.1	GeneMark.hmm3	CDS	100430	100531	.	+	1	ID=g6215.t2.c;Parent=g6215.t2
JABGON010000118.1	GeneMark.hmm3	exon	100430	100531	.	+	1	ID=g6215.t2.e4;Parent=g6215.t2
JABGON010000118.1	GeneMark.hmm3	CDS	100602	100708	.	+	1	ID=g6215.t2.c;Parent=g6215.t2
JABGON010000118.1	GeneMark.hmm3	exon	100602	100708	.	+	1	ID=g6215.t2.e5;Parent=g6215.t2
JABGON010000119.1	AUGUSTUS	gene	448	2487	.	+	.	ID=g6216
JABGON010000119.1	AUGUSTUS	mRNA	448	2487	1	+	.	ID=g6216.t1;Parent=g6216
JABGON010000119.1	AUGUSTUS	start_codon	448	450	.	+	0	ID=g6216.t1.srt;Parent=g6216.t1
JABGON010000119.1	AUGUSTUS	CDS	448	481	1	+	0	ID=g6216.t1.c;Parent=g6216.t1; product="Acetyltransferase component of pyruvate dehydrogenase complex"; Dbxref=UniProtKB/TrEMBL:A0A2T0AAR6; go_function="molecular_function|0003674";go_component="cellular_component|0005575","cellular anatomical entity|0110165","obsolete intrinsic component of membrane|0031224","membrane|0016021"
JABGON010000119.1	AUGUSTUS	exon	448	481	.	+	.	ID=g6216.t1.e1;Parent=g6216.t1
JABGON010000119.1	AUGUSTUS	CDS	593	621	1	+	2	ID=g6216.t1.c;Parent=g6216.t1
JABGON010000119.1	AUGUSTUS	exon	593	621	.	+	.	ID=g6216.t1.e2;Parent=g6216.t1
JABGON010000119.1	AUGUSTUS	CDS	678	849	1	+	0	ID=g6216.t1.c;Parent=g6216.t1
JABGON010000119.1	AUGUSTUS	exon	678	849	.	+	.	ID=g6216.t1.e3;Parent=g6216.t1
JABGON010000119.1	AUGUSTUS	CDS	912	976	1	+	2	ID=g6216.t1.c;Parent=g6216.t1
JABGON010000119.1	AUGUSTUS	exon	912	976	.	+	.	ID=g6216.t1.e4;Parent=g6216.t1
JABGON010000119.1	AUGUSTUS	CDS	1034	1267	1	+	0	ID=g6216.t1.c;Parent=g6216.t1
JABGON010000119.1	AUGUSTUS	exon	1034	1267	.	+	.	ID=g6216.t1.e5;Parent=g6216.t1
JABGON010000119.1	AUGUSTUS	CDS	1329	1388	1	+	0	ID=g6216.t1.c;Parent=g6216.t1
JABGON010000119.1	AUGUSTUS	exon	1329	1388	.	+	.	ID=g6216.t1.e6;Parent=g6216.t1
JABGON010000119.1	AUGUSTUS	CDS	1447	2487	1	+	0	ID=g6216.t1.c;Parent=g6216.t1
JABGON010000119.1	AUGUSTUS	exon	1447	2487	.	+	.	ID=g6216.t1.e7;Parent=g6216.t1
JABGON010000119.1	AUGUSTUS	stop_codon	2485	2487	.	+	0	ID=g6216.t1.stp;Parent=g6216.t1
JABGON010000119.1	AUGUSTUS	gene	2702	4813	.	-	.	ID=g6217
JABGON010000119.1	AUGUSTUS	mRNA	2702	4813	1	-	.	ID=g6217.t1;Parent=g6217
JABGON010000119.1	AUGUSTUS	stop_codon	2702	2704	.	-	0	ID=g6217.t1.stp;Parent=g6217.t1
JABGON010000119.1	AUGUSTUS	CDS	2702	3191	1	-	1	ID=g6217.t1.c;Parent=g6217.t1; product="Glycosyl hydrolase catalytic core-domain containing protein"; Dbxref=UniProtKB/TrEMBL:A0A2T0AAQ9; go_process="biological_process|0008150","cellular process|0009987","organic substance metabolic process|0071704","metabolic process|0008152","cellular metabolic process|0044237","nitrogen compound metabolic process|0006807","primary metabolic process|0044238","macromolecule metabolic process|0043170","cellular macromolecule metabolic process|0044260","organic cyclic compound metabolic process|1901360","heterocycle metabolic process|0046483","nucleobase-containing compound metabolic process|0006139","cellular aromatic compound metabolic process|0006725","nucleic acid metabolic process|0090304","cellular nitrogen compound metabolic process|0034641","macromolecule modification|0043412","RNA metabolic process|0016070","RNA processing|0006396","tRNA processing|0008033","tRNA metabolic process|0006399","ncRNA metabolic process|0034660","ncRNA processing|0034470","RNA modification|0009451","tRNA modification|0006400","methylation|0032259","macromolecule methylation|0043414","RNA methylation|0001510","tRNA methylation|0030488";go_function="molecular_function|0003674","binding|0005488","catalytic activity|0003824","heterocyclic compound binding|1901363","organic cyclic compound binding|0097159","nucleic acid binding|0003676","transferase activity|0016740","RNA binding|0003723","catalytic activity, acting on RNA|0140098","catalytic activity, acting on a tRNA|0140101","transferase activity, transferring one-carbon groups|0016741","methyltransferase activity|0008168","S-adenosylmethionine-dependent methyltransferase activity|0008757","tRNA binding|0000049","RNA methyltransferase activity|0008173","N-methyltransferase activity|0008170","tRNA methyltransferase activity|0008175","tRNA (guanine) methyltransferase activity|0016423";go_component="cellular_component|0005575","cellular anatomical entity|0110165","cytoplasm|0005737","protein-containing complex|0032991","catalytic complex|1902494","transferase complex|1990234","cytosol|0005829"; ec_number=2.1.1.214
JABGON010000119.1	AUGUSTUS	exon	2702	3191	.	-	.	ID=g6217.t1.e1;Parent=g6217.t1
JABGON010000119.1	AUGUSTUS	CDS	3253	3361	1	-	2	ID=g6217.t1.c;Parent=g6217.t1
JABGON010000119.1	AUGUSTUS	exon	3253	3361	.	-	.	ID=g6217.t1.e2;Parent=g6217.t1
JABGON010000119.1	AUGUSTUS	CDS	3422	3470	1	-	0	ID=g6217.t1.c;Parent=g6217.t1
JABGON010000119.1	AUGUSTUS	exon	3422	3470	.	-	.	ID=g6217.t1.e3;Parent=g6217.t1
JABGON010000119.1	AUGUSTUS	CDS	3527	3603	1	-	2	ID=g6217.t1.c;Parent=g6217.t1
JABGON010000119.1	AUGUSTUS	exon	3527	3603	.	-	.	ID=g6217.t1.e4;Parent=g6217.t1
JABGON010000119.1	AUGUSTUS	CDS	3661	3750	1	-	2	ID=g6217.t1.c;Parent=g6217.t1
JABGON010000119.1	AUGUSTUS	exon	3661	3750	.	-	.	ID=g6217.t1.e5;Parent=g6217.t1
JABGON010000119.1	AUGUSTUS	CDS	3815	3962	1	-	0	ID=g6217.t1.c;Parent=g6217.t1
JABGON010000119.1	AUGUSTUS	exon	3815	3962	.	-	.	ID=g6217.t1.e6;Parent=g6217.t1
JABGON010000119.1	AUGUSTUS	CDS	4036	4356	1	-	0	ID=g6217.t1.c;Parent=g6217.t1
JABGON010000119.1	AUGUSTUS	exon	4036	4356	.	-	.	ID=g6217.t1.e7;Parent=g6217.t1
JABGON010000119.1	AUGUSTUS	CDS	4429	4587	1	-	0	ID=g6217.t1.c;Parent=g6217.t1
JABGON010000119.1	AUGUSTUS	exon	4429	4587	.	-	.	ID=g6217.t1.e8;Parent=g6217.t1
JABGON010000119.1	AUGUSTUS	CDS	4652	4813	1	-	0	ID=g6217.t1.c;Parent=g6217.t1
JABGON010000119.1	AUGUSTUS	exon	4652	4813	.	-	.	ID=g6217.t1.e9;Parent=g6217.t1
JABGON010000119.1	AUGUSTUS	start_codon	4811	4813	.	-	0	ID=g6217.t1.srt;Parent=g6217.t1
JABGON010000119.1	GeneMark.hmm3	gene	5175	10705	.	+	.	ID=g6218
JABGON010000119.1	GeneMark.hmm3	mRNA	5175	10705	.	+	.	ID=g6218.t1;Parent=g6218
JABGON010000119.1	GeneMark.hmm3	start_codon	5175	5177	.	+	0	ID=g6218.t1.srt;Parent=g6218.t1
JABGON010000119.1	GeneMark.hmm3	CDS	5175	5187	.	+	0	ID=g6218.t1.c;Parent=g6218.t1; product="hypothetical protein"; go_function="molecular_function|0003674","binding|0005488","transcription regulator activity|0140110","DNA-binding transcription factor activity, RNA polymerase II-specific|0000981","organic cyclic compound binding|0097159","nucleic acid binding|0003676","heterocyclic compound binding|1901363","RNA polymerase II transcription regulatory region sequence-specific DNA binding|0001012","sequence-specific DNA binding|0043565","RNA polymerase II transcription regulatory region sequence-specific DNA binding|0000977","double-stranded DNA binding|0003690","sequence-specific double-stranded DNA binding|1990837","DNA binding|0003677";go_component="cellular_component|0005575","cellular anatomical entity|0110165"
JABGON010000119.1	GeneMark.hmm3	exon	5175	5187	.	+	0	ID=g6218.t1.e1;Parent=g6218.t1
JABGON010000119.1	GeneMark.hmm3	mRNA	5175	10705	.	+	.	ID=g6218.t1;Parent=g6218
JABGON010000119.1	GeneMark.hmm3	CDS	5248	5291	.	+	2	ID=g6218.t1.c;Parent=g6218.t1; product="hypothetical protein"; go_function="molecular_function|0003674","binding|0005488","transcription regulator activity|0140110","DNA-binding transcription factor activity, RNA polymerase II-specific|0000981","organic cyclic compound binding|0097159","nucleic acid binding|0003676","heterocyclic compound binding|1901363","RNA polymerase II transcription regulatory region sequence-specific DNA binding|0001012","sequence-specific DNA binding|0043565","RNA polymerase II transcription regulatory region sequence-specific DNA binding|0000977","double-stranded DNA binding|0003690","sequence-specific double-stranded DNA binding|1990837","DNA binding|0003677";go_component="cellular_component|0005575","cellular anatomical entity|0110165"
JABGON010000119.1	GeneMark.hmm3	exon	5248	5291	.	+	2	ID=g6218.t1.e1;Parent=g6218.t1
JABGON010000119.1	GeneMark.hmm3	CDS	5385	6173	.	+	0	ID=g6218.t1.c;Parent=g6218.t1
JABGON010000119.1	GeneMark.hmm3	exon	5385	6173	.	+	0	ID=g6218.t1.e2;Parent=g6218.t1
JABGON010000119.1	GeneMark.hmm3	CDS	6226	8833	.	+	0	ID=g6218.t1.c;Parent=g6218.t1
JABGON010000119.1	GeneMark.hmm3	exon	6226	8833	.	+	0	ID=g6218.t1.e3;Parent=g6218.t1
JABGON010000119.1	GeneMark.hmm3	CDS	8892	10705	.	+	2	ID=g6218.t1.c;Parent=g6218.t1
JABGON010000119.1	GeneMark.hmm3	exon	8892	10705	.	+	2	ID=g6218.t1.e4;Parent=g6218.t1
JABGON010000119.1	GeneMark.hmm3	stop_codon	10703	10705	.	+	0	ID=g6218.t1.stp;Parent=g6218.t1
JABGON010000119.1	AUGUSTUS	gene	10868	12492	.	+	.	ID=g6219
JABGON010000119.1	AUGUSTUS	mRNA	10868	12492	1	+	.	ID=g6219.t1;Parent=g6219
JABGON010000119.1	AUGUSTUS	start_codon	10868	10870	.	+	0	ID=g6219.t1.srt;Parent=g6219.t1
JABGON010000119.1	AUGUSTUS	CDS	10868	10954	1	+	0	ID=g6219.t1.c;Parent=g6219.t1; product="PB1 domain-containing protein"; Dbxref=UniProtKB/TrEMBL:A0A2T0AAS1; go_process="biological_process|0008150","cellular process|0009987","organic substance metabolic process|0071704","metabolic process|0008152","cellular metabolic process|0044237","primary metabolic process|0044238","nitrogen compound metabolic process|0006807","macromolecule metabolic process|0043170","organic cyclic compound metabolic process|1901360","cellular aromatic compound metabolic process|0006725","heterocycle metabolic process|0046483","nucleic acid metabolic process|0090304","cellular nitrogen compound metabolic process|0034641","nucleobase-containing compound metabolic process|0006139","cellular macromolecule metabolic process|0044260","biosynthetic process|0009058","organic substance biosynthetic process|1901576","cellular biosynthetic process|0044249","response to stimulus|0050896","macromolecule biosynthetic process|0009059","response to stress|0006950","DNA metabolic process|0006259","cellular macromolecule biosynthetic process|0034645","cellular response to stimulus|0051716","cellular response to stress|0033554","cellular response to DNA damage stimulus|0006974","DNA repair|0006281","DNA replication|0006260","DNA-templated DNA replication|0006261","biological regulation|0065007","DNA strand elongation|0022616","regulation of biological process|0050789","DNA strand elongation involved in DNA replication|0006271","regulation of cellular process|0050794","regulation of metabolic process|0019222","regulation of macromolecule metabolic process|0060255","cellular component organization or biogenesis|0071840","cellular component organization|0016043","regulation of primary metabolic process|0080090","regulation of cellular metabolic process|0031323","regulation of cellular biosynthetic process|0031326","regulation of nitrogen compound metabolic process|0051171","regulation of biosynthetic process|0009889";go_function="molecular_function|0003674","binding|0005488","heterocyclic compound binding|1901363","organic cyclic compound binding|0097159","nucleic acid binding|0003676","DNA binding|0003677","catalytic activity|0003824","hydrolase activity|0016787","ribonucleoside triphosphate phosphatase activity|0017111","pyrophosphatase activity|0016462","hydrolase activity, acting on acid anhydrides|0016817","hydrolase activity, acting on acid anhydrides, in phosphorus-containing anhydrides|0016818","ATP hydrolysis activity|0016887","ion binding|0043167","nucleotide binding|0000166","nucleoside phosphate binding|1901265","small molecule binding|0036094","anion binding|0043168","adenyl nucleotide binding|0030554","ATP hydrolysis activity|0042623","purine nucleotide binding|0017076","obsolete drug binding|0008144","purine ribonucleotide binding|0032555","carbohydrate derivative binding|0097367","purine ribonucleoside triphosphate binding|0035639","ATP binding|0005524","ribonucleotide binding|0032553","adenyl ribonucleotide binding|0032559","ATP-dependent activity, acting on DNA|0008094","protein binding|0005515";go_component="cellular_component|0005575","cellular anatomical entity|0110165","intracellular membrane-bounded organelle|0043231","membrane-bounded organelle|0043227","intracellular organelle|0043229","organelle|0043226","protein-containing complex|0032991","nucleus|0005634","catalytic complex|1902494"; ec_number=3.6.4.12
JABGON010000119.1	AUGUSTUS	exon	10868	10954	.	+	.	ID=g6219.t1.e1;Parent=g6219.t1
JABGON010000119.1	AUGUSTUS	CDS	11030	11137	1	+	0	ID=g6219.t1.c;Parent=g6219.t1
JABGON010000119.1	AUGUSTUS	exon	11030	11137	.	+	.	ID=g6219.t1.e2;Parent=g6219.t1
JABGON010000119.1	AUGUSTUS	CDS	11235	11329	1	+	0	ID=g6219.t1.c;Parent=g6219.t1
JABGON010000119.1	AUGUSTUS	exon	11235	11329	.	+	.	ID=g6219.t1.e3;Parent=g6219.t1
JABGON010000119.1	AUGUSTUS	CDS	11386	11483	1	+	1	ID=g6219.t1.c;Parent=g6219.t1
JABGON010000119.1	AUGUSTUS	exon	11386	11483	.	+	.	ID=g6219.t1.e4;Parent=g6219.t1
JABGON010000119.1	AUGUSTUS	CDS	11539	11720	1	+	2	ID=g6219.t1.c;Parent=g6219.t1
JABGON010000119.1	AUGUSTUS	exon	11539	11720	.	+	.	ID=g6219.t1.e5;Parent=g6219.t1
JABGON010000119.1	AUGUSTUS	CDS	11779	12135	1	+	0	ID=g6219.t1.c;Parent=g6219.t1
JABGON010000119.1	AUGUSTUS	exon	11779	12135	.	+	.	ID=g6219.t1.e6;Parent=g6219.t1
JABGON010000119.1	AUGUSTUS	CDS	12192	12312	1	+	0	ID=g6219.t1.c;Parent=g6219.t1
JABGON010000119.1	AUGUSTUS	exon	12192	12312	.	+	.	ID=g6219.t1.e7;Parent=g6219.t1
JABGON010000119.1	AUGUSTUS	CDS	12370	12402	1	+	2	ID=g6219.t1.c;Parent=g6219.t1
JABGON010000119.1	AUGUSTUS	exon	12370	12402	.	+	.	ID=g6219.t1.e8;Parent=g6219.t1
JABGON010000119.1	AUGUSTUS	CDS	12467	12492	1	+	2	ID=g6219.t1.c;Parent=g6219.t1
JABGON010000119.1	AUGUSTUS	exon	12467	12492	.	+	.	ID=g6219.t1.e9;Parent=g6219.t1
JABGON010000119.1	AUGUSTUS	stop_codon	12490	12492	.	+	0	ID=g6219.t1.stp;Parent=g6219.t1
JABGON010000119.1	AUGUSTUS	gene	12574	13398	.	-	.	ID=g6220
JABGON010000119.1	AUGUSTUS	mRNA	12574	13398	1	-	.	ID=g6220.t1;Parent=g6220
JABGON010000119.1	AUGUSTUS	stop_codon	12574	12576	.	-	0	ID=g6220.t1.stp;Parent=g6220.t1
JABGON010000119.1	AUGUSTUS	CDS	12574	13070	1	-	2	ID=g6220.t1.c;Parent=g6220.t1; product="hypothetical protein"; go_process="biological_process|0008150","cellular process|0009987","detoxification|0098754","cellular detoxification|1990748";go_function="molecular_function|0003674","catalytic activity|0003824","oxidoreductase activity|0016491","oxidoreductase activity, acting on CH-OH group of donors|0016614","oxidoreductase activity, acting on the CH-OH group of donors, NAD or NADP as acceptor|0016616","alcohol dehydrogenase [NAD(P)+] activity|0018455","binding|0005488";go_component="cellular_component|0005575","cellular anatomical entity|0110165","membrane-bounded organelle|0043227","organelle|0043226","intracellular organelle|0043229","intracellular membrane-bounded organelle|0043231","cytoplasm|0005737","cytosol|0005829","mitochondrion|0005739"
JABGON010000119.1	AUGUSTUS	exon	12574	13070	.	-	.	ID=g6220.t1.e1;Parent=g6220.t1
JABGON010000119.1	AUGUSTUS	CDS	13128	13398	1	-	0	ID=g6220.t1.c;Parent=g6220.t1
JABGON010000119.1	AUGUSTUS	exon	13128	13398	.	-	.	ID=g6220.t1.e2;Parent=g6220.t1
JABGON010000119.1	AUGUSTUS	start_codon	13396	13398	.	-	0	ID=g6220.t1.srt;Parent=g6220.t1
JABGON010000119.1	AUGUSTUS	gene	15492	16324	.	-	.	ID=g6221
JABGON010000119.1	AUGUSTUS	mRNA	15492	16324	1	-	.	ID=g6221.t1;Parent=g6221
JABGON010000119.1	AUGUSTUS	stop_codon	15492	15494	.	-	0	ID=g6221.t1.stp;Parent=g6221.t1
JABGON010000119.1	AUGUSTUS	CDS	15492	15991	1	-	2	ID=g6221.t1.c;Parent=g6221.t1; product="hypothetical protein"; Dbxref=UniProtKB/TrEMBL:A0A2T0AAR0; go_process="biological_process|0008150","cellular process|0009987","detoxification|0098754","cellular detoxification|1990748";go_function="molecular_function|0003674","catalytic activity|0003824","oxidoreductase activity|0016491","oxidoreductase activity, acting on CH-OH group of donors|0016614","oxidoreductase activity, acting on the CH-OH group of donors, NAD or NADP as acceptor|0016616","alcohol dehydrogenase [NAD(P)+] activity|0018455","binding|0005488","organic cyclic compound binding|0097159","heterocyclic compound binding|1901363","nucleic acid binding|0003676";go_component="cellular_component|0005575","cellular anatomical entity|0110165","cytoplasm|0005737"
JABGON010000119.1	AUGUSTUS	exon	15492	15991	.	-	.	ID=g6221.t1.e1;Parent=g6221.t1
JABGON010000119.1	AUGUSTUS	CDS	16051	16324	1	-	0	ID=g6221.t1.c;Parent=g6221.t1
JABGON010000119.1	AUGUSTUS	exon	16051	16324	.	-	.	ID=g6221.t1.e2;Parent=g6221.t1
JABGON010000119.1	AUGUSTUS	start_codon	16322	16324	.	-	0	ID=g6221.t1.srt;Parent=g6221.t1
JABGON010000119.1	AUGUSTUS	gene	16926	17778	.	+	.	ID=g6222
JABGON010000119.1	AUGUSTUS	mRNA	16926	17778	1	+	.	ID=g6222.t1;Parent=g6222
JABGON010000119.1	AUGUSTUS	start_codon	16926	16928	.	+	0	ID=g6222.t1.srt;Parent=g6222.t1
JABGON010000119.1	AUGUSTUS	CDS	16926	17051	1	+	0	ID=g6222.t1.c;Parent=g6222.t1; product="Sulfate permease"; Dbxref=UniProtKB/TrEMBL:A0A0K3CDD9; go_process="biological_process|0008150","localization|0051179","establishment of localization|0051234","transport|0006810","cellular localization|0051641","vesicle-mediated transport|0016192","intracellular transport|0046907","vacuolar transport|0007034","endosomal transport|0016197","endosome transport via multivesicular body sorting pathway|0032509","late endosome to vacuole transport|0045324","multivesicular body sorting pathway|0071985","late endosome to vacuole transport via multivesicular body sorting pathway|0032511","organic substance transport|0071702","nitrogen compound transport|0071705","macromolecule localization|0033036","protein localization|0008104","protein transport|0015031","amide transport|0042886","peptide transport|0015833","establishment of protein localization|0045184","intracellular protein transport|0006886","cellular macromolecule localization|0070727","protein localization|0034613","protein localization to organelle|0033365","establishment of protein localization to organelle|0072594","protein localization to vacuole|0072665","protein targeting|0006605","protein targeting to vacuole|0006623","establishment of protein localization to vacuole|0072666";go_component="cellular_component|0005575","cellular anatomical entity|0110165","membrane|0016021","obsolete intrinsic component of membrane|0031224","intracellular membrane-bounded organelle|0043231","membrane-bounded organelle|0043227","organelle membrane|0031090","organelle|0043226","intracellular organelle|0043229","membrane|0016020","membrane protein complex|0098796","protein-containing complex|0032991","bounding membrane of organelle|0098588","membrane|0098805","fungal-type vacuole membrane|0000329","mitochondrion|0005739","vacuolar membrane|0005774","lytic vacuole membrane|0098852"
JABGON010000119.1	AUGUSTUS	exon	16926	17051	.	+	.	ID=g6222.t1.e1;Parent=g6222.t1
JABGON010000119.1	AUGUSTUS	CDS	17139	17432	1	+	0	ID=g6222.t1.c;Parent=g6222.t1
JABGON010000119.1	AUGUSTUS	exon	17139	17432	.	+	.	ID=g6222.t1.e2;Parent=g6222.t1
JABGON010000119.1	AUGUSTUS	CDS	17495	17579	1	+	0	ID=g6222.t1.c;Parent=g6222.t1
JABGON010000119.1	AUGUSTUS	exon	17495	17579	.	+	.	ID=g6222.t1.e3;Parent=g6222.t1
JABGON010000119.1	AUGUSTUS	CDS	17637	17652	1	+	2	ID=g6222.t1.c;Parent=g6222.t1
JABGON010000119.1	AUGUSTUS	exon	17637	17652	.	+	.	ID=g6222.t1.e4;Parent=g6222.t1
JABGON010000119.1	AUGUSTUS	CDS	17715	17778	1	+	1	ID=g6222.t1.c;Parent=g6222.t1
JABGON010000119.1	AUGUSTUS	exon	17715	17778	.	+	.	ID=g6222.t1.e5;Parent=g6222.t1
JABGON010000119.1	AUGUSTUS	stop_codon	17776	17778	.	+	0	ID=g6222.t1.stp;Parent=g6222.t1
JABGON010000119.1	AUGUSTUS	gene	17988	20289	.	-	.	ID=g6223
JABGON010000119.1	AUGUSTUS	mRNA	17988	20289	1	-	.	ID=g6223.t1;Parent=g6223
JABGON010000119.1	AUGUSTUS	stop_codon	17988	17990	.	-	0	ID=g6223.t1.stp;Parent=g6223.t1
JABGON010000119.1	AUGUSTUS	CDS	17988	18172	1	-	2	ID=g6223.t1.c;Parent=g6223.t1; product="Atos-like conserved domain-containing protein"; Dbxref=UniProtKB/TrEMBL:A0A0K3CEC6; go_process="biological_process|0008150","metabolic process|0008152","organic substance metabolic process|0071704","primary metabolic process|0044238","small molecule metabolic process|0044281","carbohydrate metabolic process|0005975","hexose metabolic process|0019318","monosaccharide metabolic process|0005996","galactose metabolic process|0006012","cellular process|0009987","cellular metabolic process|0044237","regulation of biological process|0050789","biological regulation|0065007","regulation of cellular process|0050794","phosphorus metabolic process|0006793","response to stimulus|0050896";go_function="molecular_function|0003674","binding|0005488","catalytic activity|0003824","organic cyclic compound binding|0097159","heterocyclic compound binding|1901363","ion binding|0043167","transferase activity, transferring phosphorus-containing groups|0016772","transferase activity|0016740","small molecule binding|0036094","nucleoside phosphate binding|1901265","nucleotide binding|0000166","obsolete drug binding|0008144","anion binding|0043168","adenyl nucleotide binding|0030554","ATP binding|0005524","carbohydrate derivative binding|0097367","adenyl ribonucleotide binding|0032559","purine nucleotide binding|0017076","purine ribonucleoside triphosphate binding|0035639","ribonucleotide binding|0032553","kinase activity|0016301","purine ribonucleotide binding|0032555","phosphotransferase activity, alcohol group as acceptor|0016773","carbohydrate kinase activity|0019200","metal ion binding|0046872","cation binding|0043169";go_component="cellular_component|0005575","cellular anatomical entity|0110165","cytosol|0005829","cytoplasm|0005737"
JABGON010000119.1	AUGUSTUS	exon	17988	18172	.	-	.	ID=g6223.t1.e1;Parent=g6223.t1
JABGON010000119.1	AUGUSTUS	CDS	18233	18587	1	-	0	ID=g6223.t1.c;Parent=g6223.t1
JABGON010000119.1	AUGUSTUS	exon	18233	18587	.	-	.	ID=g6223.t1.e2;Parent=g6223.t1
JABGON010000119.1	AUGUSTUS	CDS	18649	19080	1	-	0	ID=g6223.t1.c;Parent=g6223.t1
JABGON010000119.1	AUGUSTUS	exon	18649	19080	.	-	.	ID=g6223.t1.e3;Parent=g6223.t1
JABGON010000119.1	AUGUSTUS	CDS	19136	19268	1	-	1	ID=g6223.t1.c;Parent=g6223.t1
JABGON010000119.1	AUGUSTUS	exon	19136	19268	.	-	.	ID=g6223.t1.e4;Parent=g6223.t1
JABGON010000119.1	AUGUSTUS	CDS	19327	19405	1	-	2	ID=g6223.t1.c;Parent=g6223.t1
JABGON010000119.1	AUGUSTUS	exon	19327	19405	.	-	.	ID=g6223.t1.e5;Parent=g6223.t1
JABGON010000119.1	AUGUSTUS	CDS	19472	19960	1	-	2	ID=g6223.t1.c;Parent=g6223.t1
JABGON010000119.1	AUGUSTUS	exon	19472	19960	.	-	.	ID=g6223.t1.e6;Parent=g6223.t1
JABGON010000119.1	AUGUSTUS	CDS	20112	20289	1	-	0	ID=g6223.t1.c;Parent=g6223.t1
JABGON010000119.1	AUGUSTUS	exon	20112	20289	.	-	.	ID=g6223.t1.e7;Parent=g6223.t1
JABGON010000119.1	AUGUSTUS	start_codon	20287	20289	.	-	0	ID=g6223.t1.srt;Parent=g6223.t1
JABGON010000119.1	AUGUSTUS	gene	20507	21676	.	+	.	ID=g6224
JABGON010000119.1	AUGUSTUS	mRNA	20507	21676	1	+	.	ID=g6224.t1;Parent=g6224
JABGON010000119.1	AUGUSTUS	start_codon	20507	20509	.	+	0	ID=g6224.t1.srt;Parent=g6224.t1
JABGON010000119.1	AUGUSTUS	CDS	20507	21676	1	+	0	ID=g6224.t1.c;Parent=g6224.t1; product="Fibrocystin-L-like protein"; Dbxref=UniProtKB/TrEMBL:M7XET1,UniProtKB/TrEMBL:A0A2T0AAQ5; go_function="molecular_function|0003674","binding|0005488"
JABGON010000119.1	AUGUSTUS	exon	20507	21676	.	+	.	ID=g6224.t1.e1;Parent=g6224.t1
JABGON010000119.1	AUGUSTUS	stop_codon	21674	21676	.	+	0	ID=g6224.t1.stp;Parent=g6224.t1
JABGON010000119.1	AUGUSTUS	gene	22061	23409	.	+	.	ID=g6225
JABGON010000119.1	AUGUSTUS	mRNA	22061	23409	1	+	.	ID=g6225.t1;Parent=g6225
JABGON010000119.1	AUGUSTUS	start_codon	22061	22063	.	+	0	ID=g6225.t1.srt;Parent=g6225.t1
JABGON010000119.1	AUGUSTUS	CDS	22061	22211	1	+	0	ID=g6225.t1.c;Parent=g6225.t1; product="Sulfiredoxin"; Dbxref=UniProtKB/TrEMBL:A0A0K3CAY9; go_function="molecular_function|0003674","binding|0005488";go_component="cellular_component|0005575","cellular anatomical entity|0110165","intracellular organelle|0043229","organelle|0043226"
JABGON010000119.1	AUGUSTUS	exon	22061	22211	.	+	.	ID=g6225.t1.e1;Parent=g6225.t1
JABGON010000119.1	AUGUSTUS	CDS	22276	22360	1	+	2	ID=g6225.t1.c;Parent=g6225.t1
JABGON010000119.1	AUGUSTUS	exon	22276	22360	.	+	.	ID=g6225.t1.e2;Parent=g6225.t1
JABGON010000119.1	AUGUSTUS	CDS	22442	22516	1	+	1	ID=g6225.t1.c;Parent=g6225.t1
JABGON010000119.1	AUGUSTUS	exon	22442	22516	.	+	.	ID=g6225.t1.e3;Parent=g6225.t1
JABGON010000119.1	AUGUSTUS	CDS	22576	23283	1	+	1	ID=g6225.t1.c;Parent=g6225.t1
JABGON010000119.1	AUGUSTUS	exon	22576	23283	.	+	.	ID=g6225.t1.e4;Parent=g6225.t1
JABGON010000119.1	AUGUSTUS	CDS	23364	23409	1	+	1	ID=g6225.t1.c;Parent=g6225.t1
JABGON010000119.1	AUGUSTUS	exon	23364	23409	.	+	.	ID=g6225.t1.e5;Parent=g6225.t1
JABGON010000119.1	AUGUSTUS	stop_codon	23407	23409	.	+	0	ID=g6225.t1.stp;Parent=g6225.t1
JABGON010000119.1	AUGUSTUS	gene	23655	25497	.	-	.	ID=g6226
JABGON010000119.1	AUGUSTUS	mRNA	23655	25497	1	-	.	ID=g6226.t1;Parent=g6226
JABGON010000119.1	AUGUSTUS	stop_codon	23655	23657	.	-	0	ID=g6226.t1.stp;Parent=g6226.t1
JABGON010000119.1	AUGUSTUS	CDS	23655	24030	1	-	1	ID=g6226.t1.c;Parent=g6226.t1; product="F-box domain-containing protein"; Dbxref=UniProtKB/TrEMBL:A0A2T0AAP9; go_process="establishment of localization|0051234","transport|0006810","localization|0051179","biological_process|0008150","organic substance transport|0071702","cellular process|0009987","fluid transport|0042044","water transport|0006833","developmental process|0032502","cellular component organization|0016043","cellular component organization or biogenesis|0071840","cellular component assembly|0022607","biological regulation|0065007","multicellular organismal process|0032501","system process|0003008","protein-containing complex organization|0043933","protein-containing complex assembly|0065003","nitrogen compound transport|0071705","response to stimulus|0050896","protein complex oligomerization|0051259","protein homooligomerization|0051260","protein tetramerization|0051262","protein homotetramerization|0051289","regulation of biological quality|0065008","cellular response to stimulus|0051716","amide transport|0042886";go_function="molecular_function|0003674","transporter activity|0005215","transmembrane transporter activity|0022857","inorganic molecular entity transmembrane transporter activity|0015318","passive transmembrane transporter activity|0022803","channel activity|0015267","water transmembrane transporter activity|0005372","water channel activity|0015250","binding|0005488","protein binding|0005515","identical protein binding|0042802";go_component="cellular_component|0005575","cellular anatomical entity|0110165","membrane|0016020","membrane|0016021","obsolete intrinsic component of membrane|0031224","organelle membrane|0031090","bounding membrane of organelle|0098588","plasma membrane|0005886","organelle|0043226","intracellular membrane-bounded organelle|0043231","membrane-bounded organelle|0043227","intracellular organelle|0043229","plasma membrane region|0098590","endoplasmic reticulum|0005783","membrane|0098805"
JABGON010000119.1	AUGUSTUS	exon	23655	24030	.	-	.	ID=g6226.t1.e1;Parent=g6226.t1
JABGON010000119.1	AUGUSTUS	CDS	24088	24142	1	-	2	ID=g6226.t1.c;Parent=g6226.t1
JABGON010000119.1	AUGUSTUS	exon	24088	24142	.	-	.	ID=g6226.t1.e2;Parent=g6226.t1
JABGON010000119.1	AUGUSTUS	CDS	24205	24268	1	-	0	ID=g6226.t1.c;Parent=g6226.t1
JABGON010000119.1	AUGUSTUS	exon	24205	24268	.	-	.	ID=g6226.t1.e3;Parent=g6226.t1
JABGON010000119.1	AUGUSTUS	CDS	24322	24347	1	-	2	ID=g6226.t1.c;Parent=g6226.t1
JABGON010000119.1	AUGUSTUS	exon	24322	24347	.	-	.	ID=g6226.t1.e4;Parent=g6226.t1
JABGON010000119.1	AUGUSTUS	CDS	24405	24590	1	-	2	ID=g6226.t1.c;Parent=g6226.t1
JABGON010000119.1	AUGUSTUS	exon	24405	24590	.	-	.	ID=g6226.t1.e5;Parent=g6226.t1
JABGON010000119.1	AUGUSTUS	CDS	24650	24801	1	-	1	ID=g6226.t1.c;Parent=g6226.t1
JABGON010000119.1	AUGUSTUS	exon	24650	24801	.	-	.	ID=g6226.t1.e6;Parent=g6226.t1
JABGON010000119.1	AUGUSTUS	CDS	24871	24925	1	-	2	ID=g6226.t1.c;Parent=g6226.t1
JABGON010000119.1	AUGUSTUS	exon	24871	24925	.	-	.	ID=g6226.t1.e7;Parent=g6226.t1
JABGON010000119.1	AUGUSTUS	CDS	25039	25127	1	-	1	ID=g6226.t1.c;Parent=g6226.t1
JABGON010000119.1	AUGUSTUS	exon	25039	25127	.	-	.	ID=g6226.t1.e8;Parent=g6226.t1
JABGON010000119.1	AUGUSTUS	CDS	25196	25235	1	-	2	ID=g6226.t1.c;Parent=g6226.t1
JABGON010000119.1	AUGUSTUS	exon	25196	25235	.	-	.	ID=g6226.t1.e9;Parent=g6226.t1
JABGON010000119.1	AUGUSTUS	CDS	25323	25497	1	-	0	ID=g6226.t1.c;Parent=g6226.t1
JABGON010000119.1	AUGUSTUS	exon	25323	25497	.	-	.	ID=g6226.t1.e10;Parent=g6226.t1
JABGON010000119.1	AUGUSTUS	start_codon	25495	25497	.	-	0	ID=g6226.t1.srt;Parent=g6226.t1
JABGON010000119.1	AUGUSTUS	gene	25842	27603	.	-	.	ID=g6227
JABGON010000119.1	AUGUSTUS	mRNA	25842	27603	1	-	.	ID=g6227.t1;Parent=g6227
JABGON010000119.1	AUGUSTUS	stop_codon	25842	25844	.	-	0	ID=g6227.t1.stp;Parent=g6227.t1
JABGON010000119.1	AUGUSTUS	CDS	25842	26322	1	-	1	ID=g6227.t1.c;Parent=g6227.t1; product="Proteophosphoglycan 5"; Dbxref=UniProtKB/TrEMBL:A0A2T0AAR9; go_process="biological_process|0008150","establishment of localization|0051234","localization|0051179","transport|0006810","cellular process|0009987","organic substance transport|0071702","fluid transport|0042044","water transport|0006833","cellular component organization|0016043","cellular component organization or biogenesis|0071840","developmental process|0032502","multicellular organismal process|0032501","biological regulation|0065007","system process|0003008","response to stimulus|0050896","cellular response to stimulus|0051716","regulation of biological quality|0065008","xenobiotic transport|0015893","protein-containing complex assembly|0065003","protein-containing complex organization|0043933","cellular component assembly|0022607","response to stress|0006950","response to abiotic stimulus|0009628","regulation of body fluid levels|0050878","nitrogen compound transport|0071705","secretion|0046903","cellular response to stress|0033554","anatomical structure morphogenesis|0009653";go_function="molecular_function|0003674","transporter activity|0005215","transmembrane transporter activity|0022857","inorganic molecular entity transmembrane transporter activity|0015318","passive transmembrane transporter activity|0022803","channel activity|0015267","water transmembrane transporter activity|0005372","water channel activity|0015250","binding|0005488","protein binding|0005515","identical protein binding|0042802","monoatomic ion transmembrane transporter activity|0015075","monoatomic cation transmembrane transporter activity|0008324";go_component="cellular_component|0005575","cellular anatomical entity|0110165","membrane|0016021","obsolete intrinsic component of membrane|0031224","membrane|0016020","organelle membrane|0031090","plasma membrane|0005886","organelle|0043226","intracellular membrane-bounded organelle|0043231","membrane-bounded organelle|0043227","intracellular organelle|0043229","bounding membrane of organelle|0098588"
JABGON010000119.1	AUGUSTUS	exon	25842	26322	.	-	.	ID=g6227.t1.e1;Parent=g6227.t1
JABGON010000119.1	AUGUSTUS	CDS	26380	26430	1	-	1	ID=g6227.t1.c;Parent=g6227.t1
JABGON010000119.1	AUGUSTUS	exon	26380	26430	.	-	.	ID=g6227.t1.e2;Parent=g6227.t1
JABGON010000119.1	AUGUSTUS	CDS	26485	26552	1	-	0	ID=g6227.t1.c;Parent=g6227.t1
JABGON010000119.1	AUGUSTUS	exon	26485	26552	.	-	.	ID=g6227.t1.e3;Parent=g6227.t1
JABGON010000119.1	AUGUSTUS	CDS	26610	26635	1	-	2	ID=g6227.t1.c;Parent=g6227.t1
JABGON010000119.1	AUGUSTUS	exon	26610	26635	.	-	.	ID=g6227.t1.e4;Parent=g6227.t1
JABGON010000119.1	AUGUSTUS	CDS	26689	26723	1	-	1	ID=g6227.t1.c;Parent=g6227.t1
JABGON010000119.1	AUGUSTUS	exon	26689	26723	.	-	.	ID=g6227.t1.e5;Parent=g6227.t1
JABGON010000119.1	AUGUSTUS	CDS	26780	26833	1	-	1	ID=g6227.t1.c;Parent=g6227.t1
JABGON010000119.1	AUGUSTUS	exon	26780	26833	.	-	.	ID=g6227.t1.e6;Parent=g6227.t1
JABGON010000119.1	AUGUSTUS	CDS	26891	27194	1	-	2	ID=g6227.t1.c;Parent=g6227.t1
JABGON010000119.1	AUGUSTUS	exon	26891	27194	.	-	.	ID=g6227.t1.e7;Parent=g6227.t1
JABGON010000119.1	AUGUSTUS	CDS	27251	27339	1	-	1	ID=g6227.t1.c;Parent=g6227.t1
JABGON010000119.1	AUGUSTUS	exon	27251	27339	.	-	.	ID=g6227.t1.e8;Parent=g6227.t1
JABGON010000119.1	AUGUSTUS	CDS	27452	27603	1	-	0	ID=g6227.t1.c;Parent=g6227.t1
JABGON010000119.1	AUGUSTUS	exon	27452	27603	.	-	.	ID=g6227.t1.e9;Parent=g6227.t1
JABGON010000119.1	AUGUSTUS	start_codon	27601	27603	.	-	0	ID=g6227.t1.srt;Parent=g6227.t1
JABGON010000119.1	AUGUSTUS	mRNA	25842	27603	1	-	.	ID=g6227.t2;Parent=g6227
JABGON010000119.1	AUGUSTUS	stop_codon	25842	25844	.	-	0	ID=g6227.t2.stp;Parent=g6227.t2
JABGON010000119.1	AUGUSTUS	CDS	25842	26322	1	-	1	ID=g6227.t2.c;Parent=g6227.t2; product="hypothetical protein"; go_process="biological_process|0008150","establishment of localization|0051234","localization|0051179","transport|0006810","cellular process|0009987","organic substance transport|0071702","fluid transport|0042044","water transport|0006833","cellular component organization|0016043","cellular component organization or biogenesis|0071840","developmental process|0032502","multicellular organismal process|0032501","biological regulation|0065007","system process|0003008","response to stimulus|0050896","cellular response to stimulus|0051716","regulation of biological quality|0065008","xenobiotic transport|0015893","protein-containing complex assembly|0065003","protein-containing complex organization|0043933","cellular component assembly|0022607","response to stress|0006950","response to abiotic stimulus|0009628","regulation of body fluid levels|0050878","nitrogen compound transport|0071705","secretion|0046903","cellular response to stress|0033554","anatomical structure morphogenesis|0009653";go_function="molecular_function|0003674","transporter activity|0005215","transmembrane transporter activity|0022857","inorganic molecular entity transmembrane transporter activity|0015318","passive transmembrane transporter activity|0022803","channel activity|0015267","water transmembrane transporter activity|0005372","water channel activity|0015250","binding|0005488","protein binding|0005515","identical protein binding|0042802","monoatomic ion transmembrane transporter activity|0015075","monoatomic cation transmembrane transporter activity|0008324";go_component="cellular_component|0005575","cellular anatomical entity|0110165","membrane|0016021","obsolete intrinsic component of membrane|0031224","membrane|0016020","organelle membrane|0031090","plasma membrane|0005886","organelle|0043226","intracellular membrane-bounded organelle|0043231","membrane-bounded organelle|0043227","intracellular organelle|0043229","bounding membrane of organelle|0098588"
JABGON010000119.1	AUGUSTUS	exon	25842	26322	.	-	.	ID=g6227.t2.e1;Parent=g6227.t2
JABGON010000119.1	AUGUSTUS	CDS	26380	26430	1	-	1	ID=g6227.t2.c;Parent=g6227.t2
JABGON010000119.1	AUGUSTUS	exon	26380	26430	.	-	.	ID=g6227.t2.e2;Parent=g6227.t2
JABGON010000119.1	AUGUSTUS	CDS	26485	26552	1	-	0	ID=g6227.t2.c;Parent=g6227.t2
JABGON010000119.1	AUGUSTUS	exon	26485	26552	.	-	.	ID=g6227.t2.e3;Parent=g6227.t2
JABGON010000119.1	AUGUSTUS	CDS	26610	26635	1	-	2	ID=g6227.t2.c;Parent=g6227.t2
JABGON010000119.1	AUGUSTUS	exon	26610	26635	.	-	.	ID=g6227.t2.e4;Parent=g6227.t2
JABGON010000119.1	AUGUSTUS	CDS	26689	26723	1	-	1	ID=g6227.t2.c;Parent=g6227.t2
JABGON010000119.1	AUGUSTUS	exon	26689	26723	.	-	.	ID=g6227.t2.e5;Parent=g6227.t2
JABGON010000119.1	AUGUSTUS	CDS	26780	26833	1	-	1	ID=g6227.t2.c;Parent=g6227.t2
JABGON010000119.1	AUGUSTUS	exon	26780	26833	.	-	.	ID=g6227.t2.e6;Parent=g6227.t2
JABGON010000119.1	AUGUSTUS	CDS	26891	27194	1	-	2	ID=g6227.t2.c;Parent=g6227.t2
JABGON010000119.1	AUGUSTUS	exon	26891	27194	.	-	.	ID=g6227.t2.e7;Parent=g6227.t2
JABGON010000119.1	AUGUSTUS	CDS	27251	27339	1	-	1	ID=g6227.t2.c;Parent=g6227.t2
JABGON010000119.1	AUGUSTUS	exon	27251	27339	.	-	.	ID=g6227.t2.e8;Parent=g6227.t2
JABGON010000119.1	AUGUSTUS	CDS	27404	27603	1	-	0	ID=g6227.t2.c;Parent=g6227.t2
JABGON010000119.1	AUGUSTUS	exon	27404	27603	.	-	.	ID=g6227.t2.e9;Parent=g6227.t2
JABGON010000119.1	AUGUSTUS	start_codon	27601	27603	.	-	0	ID=g6227.t2.srt;Parent=g6227.t2
JABGON010000119.1	AUGUSTUS	gene	28134	29428	.	-	.	ID=g6228
JABGON010000119.1	AUGUSTUS	mRNA	28134	29428	1	-	.	ID=g6228.t1;Parent=g6228
JABGON010000119.1	AUGUSTUS	stop_codon	28134	28136	.	-	0	ID=g6228.t1.stp;Parent=g6228.t1
JABGON010000119.1	AUGUSTUS	CDS	28134	28156	1	-	2	ID=g6228.t1.c;Parent=g6228.t1; product="Chromatin-remodeling ATPase INO80"; Dbxref=UniProtKB/TrEMBL:A0A0K3CEC2; go_function="molecular_function|0003674","binding|0005488","metal ion binding|0046872","cation binding|0043169","ion binding|0043167","transition metal ion binding|0046914","zinc ion binding|0008270";go_component="cellular_component|0005575","cellular anatomical entity|0110165"
JABGON010000119.1	AUGUSTUS	exon	28134	28156	.	-	.	ID=g6228.t1.e1;Parent=g6228.t1
JABGON010000119.1	AUGUSTUS	CDS	28267	28348	1	-	0	ID=g6228.t1.c;Parent=g6228.t1
JABGON010000119.1	AUGUSTUS	exon	28267	28348	.	-	.	ID=g6228.t1.e2;Parent=g6228.t1
JABGON010000119.1	AUGUSTUS	CDS	28406	28491	1	-	2	ID=g6228.t1.c;Parent=g6228.t1
JABGON010000119.1	AUGUSTUS	exon	28406	28491	.	-	.	ID=g6228.t1.e3;Parent=g6228.t1
JABGON010000119.1	AUGUSTUS	CDS	28546	28767	1	-	2	ID=g6228.t1.c;Parent=g6228.t1
JABGON010000119.1	AUGUSTUS	exon	28546	28767	.	-	.	ID=g6228.t1.e4;Parent=g6228.t1
JABGON010000119.1	AUGUSTUS	CDS	28847	28942	1	-	2	ID=g6228.t1.c;Parent=g6228.t1
JABGON010000119.1	AUGUSTUS	exon	28847	28942	.	-	.	ID=g6228.t1.e5;Parent=g6228.t1
JABGON010000119.1	AUGUSTUS	CDS	29027	29282	1	-	0	ID=g6228.t1.c;Parent=g6228.t1
JABGON010000119.1	AUGUSTUS	exon	29027	29282	.	-	.	ID=g6228.t1.e6;Parent=g6228.t1
JABGON010000119.1	AUGUSTUS	CDS	29399	29428	1	-	0	ID=g6228.t1.c;Parent=g6228.t1
JABGON010000119.1	AUGUSTUS	exon	29399	29428	.	-	.	ID=g6228.t1.e7;Parent=g6228.t1
JABGON010000119.1	AUGUSTUS	start_codon	29426	29428	.	-	0	ID=g6228.t1.srt;Parent=g6228.t1
JABGON010000119.1	GeneMark.hmm3	gene	31135	31831	.	+	.	ID=g6229
JABGON010000119.1	GeneMark.hmm3	mRNA	31135	31831	.	+	.	ID=g6229.t1;Parent=g6229
JABGON010000119.1	GeneMark.hmm3	start_codon	31135	31137	.	+	0	ID=g6229.t1.srt;Parent=g6229.t1
JABGON010000119.1	GeneMark.hmm3	CDS	31135	31225	.	+	0	ID=g6229.t1.c;Parent=g6229.t1; product="hypothetical protein"; go_function="binding|0005488","molecular_function|0003674","ion binding|0043167","cation binding|0043169","metal ion binding|0046872"
JABGON010000119.1	GeneMark.hmm3	exon	31135	31225	.	+	0	ID=g6229.t1.e1;Parent=g6229.t1
JABGON010000119.1	GeneMark.hmm3	mRNA	31135	31831	.	+	.	ID=g6229.t1;Parent=g6229
JABGON010000119.1	GeneMark.hmm3	CDS	31360	31504	.	+	2	ID=g6229.t1.c;Parent=g6229.t1; product="hypothetical protein"; go_function="binding|0005488","molecular_function|0003674","ion binding|0043167","cation binding|0043169","metal ion binding|0046872"
JABGON010000119.1	GeneMark.hmm3	exon	31360	31504	.	+	2	ID=g6229.t1.e1;Parent=g6229.t1
JABGON010000119.1	GeneMark.hmm3	CDS	31570	31831	.	+	1	ID=g6229.t1.c;Parent=g6229.t1
JABGON010000119.1	GeneMark.hmm3	exon	31570	31831	.	+	1	ID=g6229.t1.e2;Parent=g6229.t1
JABGON010000119.1	GeneMark.hmm3	stop_codon	31829	31831	.	+	0	ID=g6229.t1.stp;Parent=g6229.t1
JABGON010000119.1	AUGUSTUS	gene	35270	37292	.	+	.	ID=g6230
JABGON010000119.1	AUGUSTUS	mRNA	35270	37292	1	+	.	ID=g6230.t1;Parent=g6230
JABGON010000119.1	AUGUSTUS	start_codon	35270	35272	.	+	0	ID=g6230.t1.srt;Parent=g6230.t1
JABGON010000119.1	AUGUSTUS	CDS	35270	35332	1	+	0	ID=g6230.t1.c;Parent=g6230.t1; product="S-(hydroxymethyl)glutathione dehydrogenase"; Dbxref=UniProtKB/TrEMBL:A0A0K3CDD2; go_process="biological_process|0008150","cellular process|0009987","metabolic process|0008152";go_function="molecular_function|0003674","binding|0005488";go_component="cellular_component|0005575","cellular anatomical entity|0110165","protein-containing complex|0032991","cytoplasm|0005737","catalytic complex|1902494","organelle|0043226","proteasome complex|0000502","peptidase complex|1905368","proteasome regulatory particle, lid subcomplex|0008541","membrane-bounded organelle|0043227","endopeptidase complex|1905369","intracellular organelle|0043229","intracellular membrane-bounded organelle|0043231","nucleus|0005634"
JABGON010000119.1	AUGUSTUS	exon	35270	35332	.	+	.	ID=g6230.t1.e1;Parent=g6230.t1
JABGON010000119.1	AUGUSTUS	CDS	35404	35433	1	+	0	ID=g6230.t1.c;Parent=g6230.t1
JABGON010000119.1	AUGUSTUS	exon	35404	35433	.	+	.	ID=g6230.t1.e2;Parent=g6230.t1
JABGON010000119.1	AUGUSTUS	CDS	35506	35565	1	+	0	ID=g6230.t1.c;Parent=g6230.t1
JABGON010000119.1	AUGUSTUS	exon	35506	35565	.	+	.	ID=g6230.t1.e3;Parent=g6230.t1
JABGON010000119.1	AUGUSTUS	CDS	35639	35872	1	+	0	ID=g6230.t1.c;Parent=g6230.t1
JABGON010000119.1	AUGUSTUS	exon	35639	35872	.	+	.	ID=g6230.t1.e4;Parent=g6230.t1
JABGON010000119.1	AUGUSTUS	CDS	35980	36234	1	+	0	ID=g6230.t1.c;Parent=g6230.t1
JABGON010000119.1	AUGUSTUS	exon	35980	36234	.	+	.	ID=g6230.t1.e5;Parent=g6230.t1
JABGON010000119.1	AUGUSTUS	CDS	36318	36565	1	+	0	ID=g6230.t1.c;Parent=g6230.t1
JABGON010000119.1	AUGUSTUS	exon	36318	36565	.	+	.	ID=g6230.t1.e6;Parent=g6230.t1
JABGON010000119.1	AUGUSTUS	CDS	36647	36845	1	+	1	ID=g6230.t1.c;Parent=g6230.t1
JABGON010000119.1	AUGUSTUS	exon	36647	36845	.	+	.	ID=g6230.t1.e7;Parent=g6230.t1
JABGON010000119.1	AUGUSTUS	CDS	36923	37183	1	+	0	ID=g6230.t1.c;Parent=g6230.t1
JABGON010000119.1	AUGUSTUS	exon	36923	37183	.	+	.	ID=g6230.t1.e8;Parent=g6230.t1
JABGON010000119.1	AUGUSTUS	CDS	37245	37292	1	+	0	ID=g6230.t1.c;Parent=g6230.t1
JABGON010000119.1	AUGUSTUS	exon	37245	37292	.	+	.	ID=g6230.t1.e9;Parent=g6230.t1
JABGON010000119.1	AUGUSTUS	stop_codon	37290	37292	.	+	0	ID=g6230.t1.stp;Parent=g6230.t1
JABGON010000119.1	AUGUSTUS	gene	37543	39291	.	+	.	ID=g6231
JABGON010000119.1	AUGUSTUS	mRNA	37543	39291	1	+	.	ID=g6231.t1;Parent=g6231
JABGON010000119.1	AUGUSTUS	start_codon	37543	37545	.	+	0	ID=g6231.t1.srt;Parent=g6231.t1
JABGON010000119.1	AUGUSTUS	CDS	37543	37659	1	+	0	ID=g6231.t1.c;Parent=g6231.t1; product="S-(hydroxymethyl)glutathione dehydrogenase"; Dbxref=UniProtKB/TrEMBL:A0A0K3CDD2; go_process="biological_process|0008150","metabolic process|0008152","cellular process|0009987","organic substance metabolic process|0071704","nitrogen compound metabolic process|0006807","catabolic process|0009056";go_function="molecular_function|0003674","binding|0005488","ion binding|0043167","cation binding|0043169","metal ion binding|0046872","catalytic activity|0003824","hydrolase activity|0016787","transition metal ion binding|0046914","catalytic activity, acting on a protein|0140096","peptidase activity|0008233","exopeptidase activity|0008238","peptidase activity|0070011","metallopeptidase activity|0008237","aminopeptidase activity|0004177","metalloexopeptidase activity|0008235","manganese ion binding|0030145","metalloaminopeptidase activity|0070006","protein binding|0005515";go_component="cellular_component|0005575","cellular anatomical entity|0110165","membrane-bounded organelle|0043227","organelle|0043226","intracellular membrane-bounded organelle|0043231","intracellular organelle|0043229"; ec_number=3.4.11.9
JABGON010000119.1	AUGUSTUS	exon	37543	37659	.	+	.	ID=g6231.t1.e1;Parent=g6231.t1
JABGON010000119.1	AUGUSTUS	CDS	37777	37792	1	+	0	ID=g6231.t1.c;Parent=g6231.t1
JABGON010000119.1	AUGUSTUS	exon	37777	37792	.	+	.	ID=g6231.t1.e2;Parent=g6231.t1
JABGON010000119.1	AUGUSTUS	CDS	37859	38708	1	+	2	ID=g6231.t1.c;Parent=g6231.t1
JABGON010000119.1	AUGUSTUS	exon	37859	38708	.	+	.	ID=g6231.t1.e3;Parent=g6231.t1
JABGON010000119.1	AUGUSTUS	CDS	38759	39133	1	+	1	ID=g6231.t1.c;Parent=g6231.t1
JABGON010000119.1	AUGUSTUS	exon	38759	39133	.	+	.	ID=g6231.t1.e4;Parent=g6231.t1
JABGON010000119.1	AUGUSTUS	CDS	39192	39291	1	+	1	ID=g6231.t1.c;Parent=g6231.t1
JABGON010000119.1	AUGUSTUS	exon	39192	39291	.	+	.	ID=g6231.t1.e5;Parent=g6231.t1
JABGON010000119.1	AUGUSTUS	stop_codon	39289	39291	.	+	0	ID=g6231.t1.stp;Parent=g6231.t1
JABGON010000119.1	AUGUSTUS	gene	39441	42278	.	-	.	ID=g6232
JABGON010000119.1	AUGUSTUS	mRNA	39441	42278	1	-	.	ID=g6232.t1;Parent=g6232
JABGON010000119.1	AUGUSTUS	stop_codon	39441	39443	.	-	0	ID=g6232.t1.stp;Parent=g6232.t1
JABGON010000119.1	AUGUSTUS	CDS	39441	40342	1	-	2	ID=g6232.t1.c;Parent=g6232.t1; product="Actin"; Dbxref=UniProtKB/TrEMBL:A0A061B6H5; go_function="molecular_function|0003674","catalytic activity|0003824","binding|0005488"
JABGON010000119.1	AUGUSTUS	exon	39441	40342	.	-	.	ID=g6232.t1.e1;Parent=g6232.t1
JABGON010000119.1	AUGUSTUS	CDS	40397	40476	1	-	1	ID=g6232.t1.c;Parent=g6232.t1
JABGON010000119.1	AUGUSTUS	exon	40397	40476	.	-	.	ID=g6232.t1.e2;Parent=g6232.t1
JABGON010000119.1	AUGUSTUS	CDS	40532	40654	1	-	1	ID=g6232.t1.c;Parent=g6232.t1
JABGON010000119.1	AUGUSTUS	exon	40532	40654	.	-	.	ID=g6232.t1.e3;Parent=g6232.t1
JABGON010000119.1	AUGUSTUS	CDS	40721	40977	1	-	0	ID=g6232.t1.c;Parent=g6232.t1
JABGON010000119.1	AUGUSTUS	exon	40721	40977	.	-	.	ID=g6232.t1.e4;Parent=g6232.t1
JABGON010000119.1	AUGUSTUS	CDS	41039	41664	1	-	2	ID=g6232.t1.c;Parent=g6232.t1
JABGON010000119.1	AUGUSTUS	exon	41039	41664	.	-	.	ID=g6232.t1.e5;Parent=g6232.t1
JABGON010000119.1	AUGUSTUS	CDS	41725	41805	1	-	2	ID=g6232.t1.c;Parent=g6232.t1
JABGON010000119.1	AUGUSTUS	exon	41725	41805	.	-	.	ID=g6232.t1.e6;Parent=g6232.t1
JABGON010000119.1	AUGUSTUS	CDS	42134	42278	1	-	0	ID=g6232.t1.c;Parent=g6232.t1
JABGON010000119.1	AUGUSTUS	exon	42134	42278	.	-	.	ID=g6232.t1.e7;Parent=g6232.t1
JABGON010000119.1	AUGUSTUS	start_codon	42276	42278	.	-	0	ID=g6232.t1.srt;Parent=g6232.t1
JABGON010000119.1	AUGUSTUS	gene	43746	46100	.	-	.	ID=g6233
JABGON010000119.1	AUGUSTUS	mRNA	43746	46100	1	-	.	ID=g6233.t1;Parent=g6233
JABGON010000119.1	AUGUSTUS	stop_codon	43746	43748	.	-	0	ID=g6233.t1.stp;Parent=g6233.t1
JABGON010000119.1	AUGUSTUS	CDS	43746	44947	1	-	2	ID=g6233.t1.c;Parent=g6233.t1; product="C2H2-type domain-containing protein"; Dbxref=UniProtKB/TrEMBL:A0A2T0AAP2; go_component="cellular anatomical entity|0110165","cellular_component|0005575"
JABGON010000119.1	AUGUSTUS	exon	43746	44947	.	-	.	ID=g6233.t1.e1;Parent=g6233.t1
JABGON010000119.1	AUGUSTUS	CDS	45008	45296	1	-	0	ID=g6233.t1.c;Parent=g6233.t1
JABGON010000119.1	AUGUSTUS	exon	45008	45296	.	-	.	ID=g6233.t1.e2;Parent=g6233.t1
JABGON010000119.1	AUGUSTUS	CDS	45351	46100	1	-	0	ID=g6233.t1.c;Parent=g6233.t1
JABGON010000119.1	AUGUSTUS	exon	45351	46100	.	-	.	ID=g6233.t1.e3;Parent=g6233.t1
JABGON010000119.1	AUGUSTUS	start_codon	46098	46100	.	-	0	ID=g6233.t1.srt;Parent=g6233.t1
JABGON010000119.1	GeneMark.hmm3	mRNA	43746	45860	.	-	.	ID=g6233.t2;Parent=g6233
JABGON010000119.1	GeneMark.hmm3	stop_codon	43746	43748	.	-	0	ID=g6233.t2.stp;Parent=g6233.t2
JABGON010000119.1	GeneMark.hmm3	CDS	43746	44947	.	-	2	ID=g6233.t2.c;Parent=g6233.t2; product="hypothetical protein"; go_component="cellular anatomical entity|0110165","cellular_component|0005575"
JABGON010000119.1	GeneMark.hmm3	exon	43746	44947	.	-	2	ID=g6233.t2.e1;Parent=g6233.t2
JABGON010000119.1	GeneMark.hmm3	mRNA	43746	45860	.	-	.	ID=g6233.t2;Parent=g6233
JABGON010000119.1	GeneMark.hmm3	CDS	45008	45296	.	-	0	ID=g6233.t2.c;Parent=g6233.t2; product="hypothetical protein"; go_component="cellular anatomical entity|0110165","cellular_component|0005575"
JABGON010000119.1	GeneMark.hmm3	exon	45008	45296	.	-	0	ID=g6233.t2.e1;Parent=g6233.t2
JABGON010000119.1	GeneMark.hmm3	CDS	45351	45860	.	-	0	ID=g6233.t2.c;Parent=g6233.t2
JABGON010000119.1	GeneMark.hmm3	exon	45351	45860	.	-	0	ID=g6233.t2.e2;Parent=g6233.t2
JABGON010000119.1	GeneMark.hmm3	start_codon	45858	45860	.	-	0	ID=g6233.t2.srt;Parent=g6233.t2
JABGON010000119.1	AUGUSTUS	gene	46470	47529	.	+	.	ID=g6234
JABGON010000119.1	AUGUSTUS	mRNA	46470	47529	1	+	.	ID=g6234.t1;Parent=g6234
JABGON010000119.1	AUGUSTUS	start_codon	46470	46472	.	+	0	ID=g6234.t1.srt;Parent=g6234.t1
JABGON010000119.1	AUGUSTUS	CDS	46470	46748	1	+	0	ID=g6234.t1.c;Parent=g6234.t1; product="hypothetical protein"; go_function="molecular_function|0003674","binding|0005488";go_component="cellular_component|0005575"
JABGON010000119.1	AUGUSTUS	exon	46470	46748	.	+	.	ID=g6234.t1.e1;Parent=g6234.t1
JABGON010000119.1	AUGUSTUS	CDS	46828	47134	1	+	0	ID=g6234.t1.c;Parent=g6234.t1
JABGON010000119.1	AUGUSTUS	exon	46828	47134	.	+	.	ID=g6234.t1.e2;Parent=g6234.t1
JABGON010000119.1	AUGUSTUS	CDS	47204	47529	1	+	2	ID=g6234.t1.c;Parent=g6234.t1
JABGON010000119.1	AUGUSTUS	exon	47204	47529	.	+	.	ID=g6234.t1.e3;Parent=g6234.t1
JABGON010000119.1	AUGUSTUS	stop_codon	47527	47529	.	+	0	ID=g6234.t1.stp;Parent=g6234.t1
JABGON010000119.1	AUGUSTUS	gene	47923	53459	.	+	.	ID=g6235
JABGON010000119.1	AUGUSTUS	mRNA	47923	53459	1	+	.	ID=g6235.t1;Parent=g6235
JABGON010000119.1	AUGUSTUS	start_codon	47923	47925	.	+	0	ID=g6235.t1.srt;Parent=g6235.t1
JABGON010000119.1	AUGUSTUS	CDS	47923	47960	1	+	0	ID=g6235.t1.c;Parent=g6235.t1; product="hypothetical protein"; go_process="biological_process|0008150","cellular process|0009987","metabolic process|0008152","cellular metabolic process|0044237","organic substance metabolic process|0071704","macromolecule metabolic process|0043170","primary metabolic process|0044238","organic cyclic compound metabolic process|1901360","nitrogen compound metabolic process|0006807","cellular aromatic compound metabolic process|0006725","cellular macromolecule metabolic process|0044260","heterocycle metabolic process|0046483","nucleic acid metabolic process|0090304","nucleobase-containing compound metabolic process|0006139","biosynthetic process|0009058","cellular nitrogen compound metabolic process|0034641","cellular biosynthetic process|0044249","organic substance biosynthetic process|1901576","RNA metabolic process|0016070","organic cyclic compound biosynthetic process|1901362","heterocycle biosynthetic process|0018130","cellular macromolecule biosynthetic process|0034645","aromatic compound biosynthetic process|0019438","macromolecule biosynthetic process|0009059","cellular nitrogen compound biosynthetic process|0044271","nucleobase-containing compound biosynthetic process|0034654","DNA-templated transcription|0006351","nucleic acid-templated transcription|0097659","RNA biosynthetic process|0032774","regulation of biological process|0050789","biological regulation|0065007";go_function="molecular_function|0003674","binding|0005488","catalytic activity|0003824","ion binding|0043167","metal ion binding|0046872","cation binding|0043169","organic cyclic compound binding|0097159","heterocyclic compound binding|1901363","nucleic acid binding|0003676","transferase activity|0016740","DNA binding|0003677","transferase activity, transferring phosphorus-containing groups|0016772","nucleotidyltransferase activity|0016779","catalytic activity, acting on RNA|0140098","5'-3' RNA polymerase activity|0034062","DNA-directed 5'-3' RNA polymerase activity|0003899","RNA polymerase activity|0097747","transition metal ion binding|0046914","chromatin binding|0003682","zinc ion binding|0008270","protein binding|0005515";go_component="cellular_component|0005575","cellular anatomical entity|0110165","protein-containing complex|0032991","catalytic complex|1902494","transferase complex|1990234","transferase complex, transferring phosphorus-containing groups|0061695","RNA polymerase complex|0030880","DNA-directed RNA polymerase complex|0000428","organelle|0043226","intracellular organelle|0043229","nuclear DNA-directed RNA polymerase complex|0055029","membrane-bounded organelle|0043227","intracellular membrane-bounded organelle|0043231","nucleus|0005634"
JABGON010000119.1	AUGUSTUS	exon	47923	47960	.	+	.	ID=g6235.t1.e1;Parent=g6235.t1
JABGON010000119.1	AUGUSTUS	CDS	48212	48494	1	+	1	ID=g6235.t1.c;Parent=g6235.t1
JABGON010000119.1	AUGUSTUS	exon	48212	48494	.	+	.	ID=g6235.t1.e2;Parent=g6235.t1
JABGON010000119.1	AUGUSTUS	CDS	48565	49079	1	+	0	ID=g6235.t1.c;Parent=g6235.t1
JABGON010000119.1	AUGUSTUS	exon	48565	49079	.	+	.	ID=g6235.t1.e3;Parent=g6235.t1
JABGON010000119.1	AUGUSTUS	CDS	49138	49237	1	+	1	ID=g6235.t1.c;Parent=g6235.t1
JABGON010000119.1	AUGUSTUS	exon	49138	49237	.	+	.	ID=g6235.t1.e4;Parent=g6235.t1
JABGON010000119.1	AUGUSTUS	CDS	49297	49371	1	+	0	ID=g6235.t1.c;Parent=g6235.t1
JABGON010000119.1	AUGUSTUS	exon	49297	49371	.	+	.	ID=g6235.t1.e5;Parent=g6235.t1
JABGON010000119.1	AUGUSTUS	CDS	49430	49806	1	+	0	ID=g6235.t1.c;Parent=g6235.t1
JABGON010000119.1	AUGUSTUS	exon	49430	49806	.	+	.	ID=g6235.t1.e6;Parent=g6235.t1
JABGON010000119.1	AUGUSTUS	CDS	49863	50011	1	+	1	ID=g6235.t1.c;Parent=g6235.t1
JABGON010000119.1	AUGUSTUS	exon	49863	50011	.	+	.	ID=g6235.t1.e7;Parent=g6235.t1
JABGON010000119.1	AUGUSTUS	CDS	50069	50635	1	+	2	ID=g6235.t1.c;Parent=g6235.t1
JABGON010000119.1	AUGUSTUS	exon	50069	50635	.	+	.	ID=g6235.t1.e8;Parent=g6235.t1
JABGON010000119.1	AUGUSTUS	CDS	50697	50981	1	+	2	ID=g6235.t1.c;Parent=g6235.t1
JABGON010000119.1	AUGUSTUS	exon	50697	50981	.	+	.	ID=g6235.t1.e9;Parent=g6235.t1
JABGON010000119.1	AUGUSTUS	CDS	51039	51466	1	+	2	ID=g6235.t1.c;Parent=g6235.t1
JABGON010000119.1	AUGUSTUS	exon	51039	51466	.	+	.	ID=g6235.t1.e10;Parent=g6235.t1
JABGON010000119.1	AUGUSTUS	CDS	51526	51766	1	+	0	ID=g6235.t1.c;Parent=g6235.t1
JABGON010000119.1	AUGUSTUS	exon	51526	51766	.	+	.	ID=g6235.t1.e11;Parent=g6235.t1
JABGON010000119.1	AUGUSTUS	CDS	51830	51937	1	+	2	ID=g6235.t1.c;Parent=g6235.t1
JABGON010000119.1	AUGUSTUS	exon	51830	51937	.	+	.	ID=g6235.t1.e12;Parent=g6235.t1
JABGON010000119.1	AUGUSTUS	CDS	51999	52246	1	+	2	ID=g6235.t1.c;Parent=g6235.t1
JABGON010000119.1	AUGUSTUS	exon	51999	52246	.	+	.	ID=g6235.t1.e13;Parent=g6235.t1
JABGON010000119.1	AUGUSTUS	CDS	52307	52393	1	+	0	ID=g6235.t1.c;Parent=g6235.t1
JABGON010000119.1	AUGUSTUS	exon	52307	52393	.	+	.	ID=g6235.t1.e14;Parent=g6235.t1
JABGON010000119.1	AUGUSTUS	CDS	52452	52520	1	+	0	ID=g6235.t1.c;Parent=g6235.t1
JABGON010000119.1	AUGUSTUS	exon	52452	52520	.	+	.	ID=g6235.t1.e15;Parent=g6235.t1
JABGON010000119.1	AUGUSTUS	CDS	52580	52705	1	+	0	ID=g6235.t1.c;Parent=g6235.t1
JABGON010000119.1	AUGUSTUS	exon	52580	52705	.	+	.	ID=g6235.t1.e16;Parent=g6235.t1
JABGON010000119.1	AUGUSTUS	CDS	52771	52873	1	+	0	ID=g6235.t1.c;Parent=g6235.t1
JABGON010000119.1	AUGUSTUS	exon	52771	52873	.	+	.	ID=g6235.t1.e17;Parent=g6235.t1
JABGON010000119.1	AUGUSTUS	CDS	52930	53102	1	+	2	ID=g6235.t1.c;Parent=g6235.t1
JABGON010000119.1	AUGUSTUS	exon	52930	53102	.	+	.	ID=g6235.t1.e18;Parent=g6235.t1
JABGON010000119.1	AUGUSTUS	CDS	53175	53459	1	+	0	ID=g6235.t1.c;Parent=g6235.t1
JABGON010000119.1	AUGUSTUS	exon	53175	53459	.	+	.	ID=g6235.t1.e19;Parent=g6235.t1
JABGON010000119.1	AUGUSTUS	stop_codon	53457	53459	.	+	0	ID=g6235.t1.stp;Parent=g6235.t1
JABGON010000119.1	AUGUSTUS	gene	54646	55498	.	-	.	ID=g6236
JABGON010000119.1	AUGUSTUS	mRNA	54646	55498	1	-	.	ID=g6236.t1;Parent=g6236
JABGON010000119.1	AUGUSTUS	stop_codon	54646	54648	.	-	0	ID=g6236.t1.stp;Parent=g6236.t1
JABGON010000119.1	AUGUSTUS	CDS	54646	55331	1	-	2	ID=g6236.t1.c;Parent=g6236.t1; product="Small nuclear ribonucleo protein"; Dbxref=UniProtKB/TrEMBL:A0A2T0AAP7; go_function="DNA binding|0003677","molecular_function|0003674","organic cyclic compound binding|0097159","heterocyclic compound binding|1901363","nucleic acid binding|0003676","binding|0005488","chromatin binding|0003682","nucleosome binding|0031491";go_component="cellular_component|0005575","cellular anatomical entity|0110165"
JABGON010000119.1	AUGUSTUS	exon	54646	55331	.	-	.	ID=g6236.t1.e1;Parent=g6236.t1
JABGON010000119.1	AUGUSTUS	CDS	55405	55498	1	-	0	ID=g6236.t1.c;Parent=g6236.t1
JABGON010000119.1	AUGUSTUS	exon	55405	55498	.	-	.	ID=g6236.t1.e2;Parent=g6236.t1
JABGON010000119.1	AUGUSTUS	start_codon	55496	55498	.	-	0	ID=g6236.t1.srt;Parent=g6236.t1
JABGON010000119.1	AUGUSTUS	gene	58688	60937	.	-	.	ID=g6237
JABGON010000119.1	AUGUSTUS	mRNA	58688	60937	1	-	.	ID=g6237.t1;Parent=g6237
JABGON010000119.1	AUGUSTUS	stop_codon	58688	58690	.	-	0	ID=g6237.t1.stp;Parent=g6237.t1
JABGON010000119.1	AUGUSTUS	CDS	58688	60469	1	-	0	ID=g6237.t1.c;Parent=g6237.t1; product="BZIP domain-containing protein"; Dbxref=UniProtKB/TrEMBL:A0A0K3CI61; go_function="molecular_function|0003674","nucleic acid binding|0003676","organic cyclic compound binding|0097159","heterocyclic compound binding|1901363","binding|0005488","DNA binding|0003677","chromatin binding|0003682","double-stranded DNA binding|0003690","chromatin DNA binding|0031490","nucleosome binding|0031491","nucleosomal DNA binding|0031492","protein-containing complex binding|0044877","RNA binding|0003723";go_component="cellular anatomical entity|0110165","cellular_component|0005575","intracellular organelle|0043229","membrane-bounded organelle|0043227","organelle|0043226","intracellular membrane-bounded organelle|0043231","nucleus|0005634"
JABGON010000119.1	AUGUSTUS	exon	58688	60469	.	-	.	ID=g6237.t1.e1;Parent=g6237.t1
JABGON010000119.1	AUGUSTUS	CDS	60542	60937	1	-	0	ID=g6237.t1.c;Parent=g6237.t1
JABGON010000119.1	AUGUSTUS	exon	60542	60937	.	-	.	ID=g6237.t1.e2;Parent=g6237.t1
JABGON010000119.1	AUGUSTUS	start_codon	60935	60937	.	-	0	ID=g6237.t1.srt;Parent=g6237.t1
JABGON010000119.1	AUGUSTUS	gene	61304	63362	.	-	.	ID=g6238
JABGON010000119.1	AUGUSTUS	mRNA	61304	63362	1	-	.	ID=g6238.t1;Parent=g6238
JABGON010000119.1	AUGUSTUS	stop_codon	61304	61306	.	-	0	ID=g6238.t1.stp;Parent=g6238.t1
JABGON010000119.1	AUGUSTUS	CDS	61304	61437	1	-	2	ID=g6238.t1.c;Parent=g6238.t1; product="hypothetical protein"; go_process="biological_process|0008150","cellular process|0009987","protein folding|0006457","response to stimulus|0050896","response to stress|0006950","biological regulation|0065007","regulation of biological process|0050789","metabolic process|0008152","cellular response to stimulus|0051716","organic substance metabolic process|0071704","regulation of cellular process|0050794","macromolecule metabolic process|0043170","cellular response to stress|0033554","response to abiotic stimulus|0009628","positive regulation of biological process|0048518","primary metabolic process|0044238","response to chemical|0042221","nitrogen compound metabolic process|0006807","response to organic substance|0010033","organonitrogen compound metabolic process|1901564","proteolysis|0006508","protein metabolic process|0019538","response to temperature stimulus|0009266","proteolysis involved in protein catabolic process|0051603","positive regulation of cellular process|0048522","response to endoplasmic reticulum stress|0034976","regulation of response to stimulus|0048583";go_function="molecular_function|0003674","binding|0005488","protein binding|0005515","molecular function regulator activity|0098772","heat shock protein binding|0031072","enzyme regulator activity|0030234","unfolded protein binding|0051082","chaperone binding|0051087","enzyme inhibitor activity|0004857","enzyme binding|0019899","Hsp70 protein binding|0030544","ion binding|0043167","metal ion binding|0046872","organic cyclic compound binding|0097159","cation binding|0043169","heterocyclic compound binding|1901363","kinase binding|0019900","kinase regulator activity|0019207","protein kinase binding|0019901","protein kinase regulator activity|0019887";go_component="cellular anatomical entity|0110165","cellular_component|0005575","organelle|0043226","intracellular organelle|0043229","membrane-bounded organelle|0043227","intracellular membrane-bounded organelle|0043231","cytosol|0005829","intracellular organelle lumen|0070013","cytoplasm|0005737"
JABGON010000119.1	AUGUSTUS	exon	61304	61437	.	-	.	ID=g6238.t1.e1;Parent=g6238.t1
JABGON010000119.1	AUGUSTUS	CDS	61486	61560	1	-	2	ID=g6238.t1.c;Parent=g6238.t1
JABGON010000119.1	AUGUSTUS	exon	61486	61560	.	-	.	ID=g6238.t1.e2;Parent=g6238.t1
JABGON010000119.1	AUGUSTUS	CDS	61674	61771	1	-	1	ID=g6238.t1.c;Parent=g6238.t1
JABGON010000119.1	AUGUSTUS	exon	61674	61771	.	-	.	ID=g6238.t1.e3;Parent=g6238.t1
JABGON010000119.1	AUGUSTUS	CDS	61830	61891	1	-	0	ID=g6238.t1.c;Parent=g6238.t1
JABGON010000119.1	AUGUSTUS	exon	61830	61891	.	-	.	ID=g6238.t1.e4;Parent=g6238.t1
JABGON010000119.1	AUGUSTUS	CDS	62003	62878	1	-	0	ID=g6238.t1.c;Parent=g6238.t1
JABGON010000119.1	AUGUSTUS	exon	62003	62878	.	-	.	ID=g6238.t1.e5;Parent=g6238.t1
JABGON010000119.1	AUGUSTUS	CDS	62937	63362	1	-	0	ID=g6238.t1.c;Parent=g6238.t1
JABGON010000119.1	AUGUSTUS	exon	62937	63362	.	-	.	ID=g6238.t1.e6;Parent=g6238.t1
JABGON010000119.1	AUGUSTUS	start_codon	63360	63362	.	-	0	ID=g6238.t1.srt;Parent=g6238.t1
JABGON010000119.1	AUGUSTUS	gene	63703	64521	.	+	.	ID=g6239
JABGON010000119.1	AUGUSTUS	mRNA	63703	64521	1	+	.	ID=g6239.t1;Parent=g6239
JABGON010000119.1	AUGUSTUS	start_codon	63703	63705	.	+	0	ID=g6239.t1.srt;Parent=g6239.t1
JABGON010000119.1	AUGUSTUS	CDS	63703	63921	1	+	0	ID=g6239.t1.c;Parent=g6239.t1; product="Proteophosphoglycan ppg4"; Dbxref=UniProtKB/TrEMBL:A0A2T0AAT5; go_component="cellular anatomical entity|0110165"
JABGON010000119.1	AUGUSTUS	exon	63703	63921	.	+	.	ID=g6239.t1.e1;Parent=g6239.t1
JABGON010000119.1	AUGUSTUS	CDS	64033	64521	1	+	0	ID=g6239.t1.c;Parent=g6239.t1
JABGON010000119.1	AUGUSTUS	exon	64033	64521	.	+	.	ID=g6239.t1.e2;Parent=g6239.t1
JABGON010000119.1	AUGUSTUS	stop_codon	64519	64521	.	+	0	ID=g6239.t1.stp;Parent=g6239.t1
JABGON010000119.1	AUGUSTUS	gene	65153	67148	.	+	.	ID=g6240
JABGON010000119.1	AUGUSTUS	mRNA	65153	67148	1	+	.	ID=g6240.t1;Parent=g6240
JABGON010000119.1	AUGUSTUS	start_codon	65153	65155	.	+	0	ID=g6240.t1.srt;Parent=g6240.t1
JABGON010000119.1	AUGUSTUS	CDS	65153	65500	1	+	0	ID=g6240.t1.c;Parent=g6240.t1; product="MT-A70-domain-containing protein"; Dbxref=UniProtKB/TrEMBL:A0A2T0AAN6; go_process="biological_process|0008150","establishment of localization|0051234","transport|0006810","localization|0051179","organic substance transport|0071702","nitrogen compound transport|0071705","carbohydrate derivative transport|1901264","nucleobase-containing compound transport|0015931","cellular process|0009987","metabolic process|0008152","organic substance metabolic process|0071704","cellular metabolic process|0044237","primary metabolic process|0044238","biological regulation|0065007","nitrogen compound metabolic process|0006807","transmembrane transport|0055085","organic cyclic compound metabolic process|1901360","response to stimulus|0050896","response to stress|0006950","response to abiotic stimulus|0009628","regulation of biological quality|0065008","cellular aromatic compound metabolic process|0006725","heterocycle metabolic process|0046483","homeostatic process|0042592","response to chemical|0042221","cellular response to stimulus|0051716","cellular response to chemical stimulus|0070887","chemical homeostasis|0048878","cellular nitrogen compound metabolic process|0034641","multicellular organismal process|0032501","cellular response to stress|0033554","nucleobase-containing compound metabolic process|0006139","cellular homeostasis|0019725";go_function="molecular_function|0003674","transmembrane transporter activity|0022857","transporter activity|0005215","nucleoside transmembrane transporter activity|0005337","nucleobase-containing compound transmembrane transporter activity|0015932","carbohydrate derivative transmembrane transporter activity|1901505","monoatomic cation transmembrane transporter activity|0008324","neurotransmitter transmembrane transporter activity|0005326","monoatomic ion transmembrane transporter activity|0015075","monoatomic anion transmembrane transporter activity|0008509","organic anion transmembrane transporter activity|0008514","organic cation transmembrane transporter activity|0015101","nucleotide transmembrane transporter activity|0015215","organophosphate ester transmembrane transporter activity|0015605","purine nucleotide transmembrane transporter activity|0015216","adenine nucleotide transmembrane transporter activity|0000295","purine ribonucleotide transmembrane transporter activity|0005346";go_component="cellular_component|0005575","cellular anatomical entity|0110165","intracellular organelle|0043229","organelle|0043226","membrane-bounded organelle|0043227","intracellular membrane-bounded organelle|0043231","membrane|0016020","obsolete intrinsic component of membrane|0031224","membrane|0016021","plasma membrane|0005886","Golgi apparatus|0005794","vacuolar membrane|0005774","lytic vacuole membrane|0098852","organelle membrane|0031090","membrane|0098805","bounding membrane of organelle|0098588","endosome membrane|0010008","lysosomal membrane|0005765"
JABGON010000119.1	AUGUSTUS	exon	65153	65500	.	+	.	ID=g6240.t1.e1;Parent=g6240.t1
JABGON010000119.1	AUGUSTUS	CDS	65560	65733	1	+	0	ID=g6240.t1.c;Parent=g6240.t1
JABGON010000119.1	AUGUSTUS	exon	65560	65733	.	+	.	ID=g6240.t1.e2;Parent=g6240.t1
JABGON010000119.1	AUGUSTUS	CDS	65790	65887	1	+	0	ID=g6240.t1.c;Parent=g6240.t1
JABGON010000119.1	AUGUSTUS	exon	65790	65887	.	+	.	ID=g6240.t1.e3;Parent=g6240.t1
JABGON010000119.1	AUGUSTUS	CDS	65943	66696	1	+	1	ID=g6240.t1.c;Parent=g6240.t1
JABGON010000119.1	AUGUSTUS	exon	65943	66696	.	+	.	ID=g6240.t1.e4;Parent=g6240.t1
JABGON010000119.1	AUGUSTUS	CDS	66754	66820	1	+	0	ID=g6240.t1.c;Parent=g6240.t1
JABGON010000119.1	AUGUSTUS	exon	66754	66820	.	+	.	ID=g6240.t1.e5;Parent=g6240.t1
JABGON010000119.1	AUGUSTUS	CDS	66879	66985	1	+	2	ID=g6240.t1.c;Parent=g6240.t1
JABGON010000119.1	AUGUSTUS	exon	66879	66985	.	+	.	ID=g6240.t1.e6;Parent=g6240.t1
JABGON010000119.1	AUGUSTUS	CDS	67041	67148	1	+	0	ID=g6240.t1.c;Parent=g6240.t1
JABGON010000119.1	AUGUSTUS	exon	67041	67148	.	+	.	ID=g6240.t1.e7;Parent=g6240.t1
JABGON010000119.1	AUGUSTUS	stop_codon	67146	67148	.	+	0	ID=g6240.t1.stp;Parent=g6240.t1
JABGON010000119.1	AUGUSTUS	gene	67327	69166	.	+	.	ID=g6241
JABGON010000119.1	AUGUSTUS	mRNA	67327	69166	1	+	.	ID=g6241.t1;Parent=g6241
JABGON010000119.1	AUGUSTUS	start_codon	67327	67329	.	+	0	ID=g6241.t1.srt;Parent=g6241.t1
JABGON010000119.1	AUGUSTUS	CDS	67327	67554	1	+	0	ID=g6241.t1.c;Parent=g6241.t1; product="Lipoyl synthase%2C mitochondrial"; Dbxref=UniProtKB/TrEMBL:A0A2T0AAM9; go_function="molecular_function|0003674","binding|0005488","protein binding|0005515";go_component="cellular anatomical entity|0110165","intracellular organelle|0043229","organelle|0043226","cellular_component|0005575","membrane-bounded organelle|0043227","intracellular membrane-bounded organelle|0043231","nucleus|0005634"
JABGON010000119.1	AUGUSTUS	exon	67327	67554	.	+	.	ID=g6241.t1.e1;Parent=g6241.t1
JABGON010000119.1	AUGUSTUS	CDS	67610	68176	1	+	0	ID=g6241.t1.c;Parent=g6241.t1
JABGON010000119.1	AUGUSTUS	exon	67610	68176	.	+	.	ID=g6241.t1.e2;Parent=g6241.t1
JABGON010000119.1	AUGUSTUS	CDS	68234	68275	1	+	0	ID=g6241.t1.c;Parent=g6241.t1
JABGON010000119.1	AUGUSTUS	exon	68234	68275	.	+	.	ID=g6241.t1.e3;Parent=g6241.t1
JABGON010000119.1	AUGUSTUS	CDS	68330	68408	1	+	0	ID=g6241.t1.c;Parent=g6241.t1
JABGON010000119.1	AUGUSTUS	exon	68330	68408	.	+	.	ID=g6241.t1.e4;Parent=g6241.t1
JABGON010000119.1	AUGUSTUS	CDS	68460	68489	1	+	2	ID=g6241.t1.c;Parent=g6241.t1
JABGON010000119.1	AUGUSTUS	exon	68460	68489	.	+	.	ID=g6241.t1.e5;Parent=g6241.t1
JABGON010000119.1	AUGUSTUS	CDS	68544	68630	1	+	2	ID=g6241.t1.c;Parent=g6241.t1
JABGON010000119.1	AUGUSTUS	exon	68544	68630	.	+	.	ID=g6241.t1.e6;Parent=g6241.t1
JABGON010000119.1	AUGUSTUS	CDS	68693	68732	1	+	2	ID=g6241.t1.c;Parent=g6241.t1
JABGON010000119.1	AUGUSTUS	exon	68693	68732	.	+	.	ID=g6241.t1.e7;Parent=g6241.t1
JABGON010000119.1	AUGUSTUS	CDS	68812	68969	1	+	1	ID=g6241.t1.c;Parent=g6241.t1
JABGON010000119.1	AUGUSTUS	exon	68812	68969	.	+	.	ID=g6241.t1.e8;Parent=g6241.t1
JABGON010000119.1	AUGUSTUS	CDS	69030	69166	1	+	2	ID=g6241.t1.c;Parent=g6241.t1
JABGON010000119.1	AUGUSTUS	exon	69030	69166	.	+	.	ID=g6241.t1.e9;Parent=g6241.t1
JABGON010000119.1	AUGUSTUS	stop_codon	69164	69166	.	+	0	ID=g6241.t1.stp;Parent=g6241.t1
JABGON010000119.1	AUGUSTUS	gene	69849	71697	.	-	.	ID=g6242
JABGON010000119.1	AUGUSTUS	mRNA	69849	71697	0.83	-	.	ID=g6242.t1;Parent=g6242
JABGON010000119.1	AUGUSTUS	stop_codon	69849	69851	.	-	0	ID=g6242.t1.stp;Parent=g6242.t1
JABGON010000119.1	AUGUSTUS	CDS	69849	70155	1	-	1	ID=g6242.t1.c;Parent=g6242.t1; product="hypothetical protein"; go_function="molecular_function|0003674","binding|0005488","protein binding|0005515"
JABGON010000119.1	AUGUSTUS	exon	69849	70155	.	-	.	ID=g6242.t1.e1;Parent=g6242.t1
JABGON010000119.1	AUGUSTUS	CDS	70229	70824	0.83	-	0	ID=g6242.t1.c;Parent=g6242.t1
JABGON010000119.1	AUGUSTUS	exon	70229	70824	.	-	.	ID=g6242.t1.e2;Parent=g6242.t1
JABGON010000119.1	AUGUSTUS	CDS	70889	71037	1	-	2	ID=g6242.t1.c;Parent=g6242.t1
JABGON010000119.1	AUGUSTUS	exon	70889	71037	.	-	.	ID=g6242.t1.e3;Parent=g6242.t1
JABGON010000119.1	AUGUSTUS	CDS	71095	71171	1	-	1	ID=g6242.t1.c;Parent=g6242.t1
JABGON010000119.1	AUGUSTUS	exon	71095	71171	.	-	.	ID=g6242.t1.e4;Parent=g6242.t1
JABGON010000119.1	AUGUSTUS	CDS	71291	71384	1	-	2	ID=g6242.t1.c;Parent=g6242.t1
JABGON010000119.1	AUGUSTUS	exon	71291	71384	.	-	.	ID=g6242.t1.e5;Parent=g6242.t1
JABGON010000119.1	AUGUSTUS	CDS	71445	71547	1	-	0	ID=g6242.t1.c;Parent=g6242.t1
JABGON010000119.1	AUGUSTUS	exon	71445	71547	.	-	.	ID=g6242.t1.e6;Parent=g6242.t1
JABGON010000119.1	AUGUSTUS	CDS	71608	71697	1	-	0	ID=g6242.t1.c;Parent=g6242.t1
JABGON010000119.1	AUGUSTUS	exon	71608	71697	.	-	.	ID=g6242.t1.e7;Parent=g6242.t1
JABGON010000119.1	AUGUSTUS	start_codon	71695	71697	.	-	0	ID=g6242.t1.srt;Parent=g6242.t1
JABGON010000119.1	AUGUSTUS	gene	72363	73701	.	+	.	ID=g6243
JABGON010000119.1	AUGUSTUS	mRNA	72363	73701	1	+	.	ID=g6243.t1;Parent=g6243
JABGON010000119.1	AUGUSTUS	start_codon	72363	72365	.	+	0	ID=g6243.t1.srt;Parent=g6243.t1
JABGON010000119.1	AUGUSTUS	CDS	72363	72463	1	+	0	ID=g6243.t1.c;Parent=g6243.t1; product="hypothetical protein"; Dbxref=UniProtKB/TrEMBL:A0A0K3CEB1; go_process="biological_process|0008150","cellular process|0009987","metabolic process|0008152","cellular metabolic process|0044237","primary metabolic process|0044238","organic substance metabolic process|0071704","macromolecule metabolic process|0043170","nitrogen compound metabolic process|0006807","organic cyclic compound metabolic process|1901360","cellular nitrogen compound metabolic process|0034641","cellular aromatic compound metabolic process|0006725","heterocycle metabolic process|0046483","nucleic acid metabolic process|0090304","nucleobase-containing compound metabolic process|0006139","RNA metabolic process|0016070","RNA processing|0006396","biological regulation|0065007","regulation of biological process|0050789","regulation of cellular process|0050794","regulation of metabolic process|0019222","regulation of gene expression|0010468","regulation of cellular metabolic process|0031323","regulation of primary metabolic process|0080090","regulation of macromolecule metabolic process|0060255","regulation of nitrogen compound metabolic process|0051171","post-transcriptional regulation of gene expression|0010608","mRNA metabolic process|0016071","regulation of biosynthetic process|0009889","regulation of cellular biosynthetic process|0031326","regulation of macromolecule biosynthetic process|0010556","regulation of cellular macromolecule biosynthetic process|2000112","regulation of nucleobase-containing compound metabolic process|0019219","regulation of RNA metabolic process|0051252","mRNA processing|0006397","regulation of protein metabolic process|0032268","regulation of protein metabolic process|0051246","ncRNA metabolic process|0034660","regulation of amide metabolic process|0034248","ncRNA processing|0034470","rRNA metabolic process|0016072","rRNA processing|0006364","regulation of translation|0006417";go_function="molecular_function|0003674","binding|0005488","heterocyclic compound binding|1901363","organic cyclic compound binding|0097159","nucleic acid binding|0003676","RNA binding|0003723","mRNA binding|0003729","single-stranded RNA binding|0003727","poly-pyrimidine tract binding|0008187","poly(U) RNA binding|0008266","mRNA 3'-UTR binding|0003730","poly-purine tract binding|0070717","poly(A) binding|0008143","DNA binding|0003677","protein binding|0005515","sequence-specific DNA binding|0043565";go_component="cellular_component|0005575","cellular anatomical entity|0110165","organelle|0043226","membrane-bounded organelle|0043227","intracellular organelle|0043229","intracellular membrane-bounded organelle|0043231","protein-containing complex|0032991","nucleus|0005634","ribonucleoprotein complex|1990904","non-membrane-bounded organelle|0043228","intracellular non-membrane-bounded organelle|0043232","cytosol|0005829"
JABGON010000119.1	AUGUSTUS	exon	72363	72463	.	+	.	ID=g6243.t1.e1;Parent=g6243.t1
JABGON010000119.1	AUGUSTUS	CDS	72770	73063	1	+	1	ID=g6243.t1.c;Parent=g6243.t1
JABGON010000119.1	AUGUSTUS	exon	72770	73063	.	+	.	ID=g6243.t1.e2;Parent=g6243.t1
JABGON010000119.1	AUGUSTUS	CDS	73125	73701	1	+	1	ID=g6243.t1.c;Parent=g6243.t1
JABGON010000119.1	AUGUSTUS	exon	73125	73701	.	+	.	ID=g6243.t1.e3;Parent=g6243.t1
JABGON010000119.1	AUGUSTUS	stop_codon	73699	73701	.	+	0	ID=g6243.t1.stp;Parent=g6243.t1
JABGON010000119.1	AUGUSTUS	gene	74224	75386	.	-	.	ID=g6244
JABGON010000119.1	AUGUSTUS	mRNA	74224	75386	1	-	.	ID=g6244.t1;Parent=g6244
JABGON010000119.1	AUGUSTUS	stop_codon	74224	74226	.	-	0	ID=g6244.t1.stp;Parent=g6244.t1
JABGON010000119.1	AUGUSTUS	CDS	74224	74991	1	-	0	ID=g6244.t1.c;Parent=g6244.t1; product="Elongation factor 2"; Dbxref=UniProtKB/TrEMBL:A0A2T0AAN7; go_function="molecular_function|0003674";go_component="cellular_component|0005575"
JABGON010000119.1	AUGUSTUS	exon	74224	74991	.	-	.	ID=g6244.t1.e1;Parent=g6244.t1
JABGON010000119.1	AUGUSTUS	CDS	75055	75112	1	-	1	ID=g6244.t1.c;Parent=g6244.t1
JABGON010000119.1	AUGUSTUS	exon	75055	75112	.	-	.	ID=g6244.t1.e2;Parent=g6244.t1
JABGON010000119.1	AUGUSTUS	CDS	75175	75386	1	-	0	ID=g6244.t1.c;Parent=g6244.t1
JABGON010000119.1	AUGUSTUS	exon	75175	75386	.	-	.	ID=g6244.t1.e3;Parent=g6244.t1
JABGON010000119.1	AUGUSTUS	start_codon	75384	75386	.	-	0	ID=g6244.t1.srt;Parent=g6244.t1
JABGON010000119.1	AUGUSTUS	gene	76261	78977	.	+	.	ID=g6245
JABGON010000119.1	AUGUSTUS	mRNA	76261	78977	1	+	.	ID=g6245.t1;Parent=g6245
JABGON010000119.1	AUGUSTUS	start_codon	76261	76263	.	+	0	ID=g6245.t1.srt;Parent=g6245.t1
JABGON010000119.1	AUGUSTUS	CDS	76261	77278	1	+	0	ID=g6245.t1.c;Parent=g6245.t1; product="GPI ethanolamine phosphate transferase 2"; Dbxref=UniProtKB/TrEMBL:A0A0K3CEC3; go_process="cellular process|0009987","biological_process|0008150","cellular metabolic process|0044237","metabolic process|0008152","organic substance metabolic process|0071704","macromolecule metabolic process|0043170","primary metabolic process|0044238","nitrogen compound metabolic process|0006807","organonitrogen compound metabolic process|1901564","carbohydrate metabolic process|0005975","carbohydrate derivative metabolic process|1901135","cellular catabolic process|0044248","catabolic process|0009056","organic substance catabolic process|1901575","xenobiotic metabolic process|0017144","macromolecule catabolic process|0009057","xenobiotic catabolic process|0042737","organonitrogen compound catabolic process|1901565","carbohydrate derivative catabolic process|1901136","aminoglycan catabolic process|0006026","aminoglycan metabolic process|0006022","amino sugar metabolic process|0006040","glucosamine-containing compound metabolic process|1901071","chitin metabolic process|0006030","glucosamine-containing compound catabolic process|1901072","amino sugar catabolic process|0046348","polysaccharide metabolic process|0005976","polysaccharide catabolic process|0000272","carbohydrate catabolic process|0016052","multicellular organismal process|0032501","regulation of biological process|0050789","biological regulation|0065007","regulation of multicellular organismal process|0051239","positive regulation of biological process|0048518","positive regulation of multicellular organismal process|0051240","regulation of cytokine production|0001817","positive regulation of cytokine production|0001819","regulation of chemokine production|0032642","positive regulation of chemokine production|0032722","immune system process|0002376","cell death|0008219","programmed cell death|0012501","apoptotic process|0006915","response to stimulus|0050896";go_function="molecular_function|0003674","binding|0005488","carbohydrate derivative binding|0097367","obsolete drug binding|0008144","catalytic activity|0003824","hydrolase activity|0016787","hydrolase activity, hydrolyzing O-glycosyl compounds|0004553","hydrolase activity, acting on glycosyl bonds|0016798","protein binding|0005515","enzyme binding|0019899","kinase binding|0019900";go_component="cellular_component|0005575","cellular anatomical entity|0110165","extracellular region|0005576","extracellular space|0005615","cytoplasm|0005737"
JABGON010000119.1	AUGUSTUS	exon	76261	77278	.	+	.	ID=g6245.t1.e1;Parent=g6245.t1
JABGON010000119.1	AUGUSTUS	CDS	77336	77576	1	+	2	ID=g6245.t1.c;Parent=g6245.t1
JABGON010000119.1	AUGUSTUS	exon	77336	77576	.	+	.	ID=g6245.t1.e2;Parent=g6245.t1
JABGON010000119.1	AUGUSTUS	CDS	77650	77879	1	+	1	ID=g6245.t1.c;Parent=g6245.t1
JABGON010000119.1	AUGUSTUS	exon	77650	77879	.	+	.	ID=g6245.t1.e3;Parent=g6245.t1
JABGON010000119.1	AUGUSTUS	CDS	77946	78643	1	+	2	ID=g6245.t1.c;Parent=g6245.t1
JABGON010000119.1	AUGUSTUS	exon	77946	78643	.	+	.	ID=g6245.t1.e4;Parent=g6245.t1
JABGON010000119.1	AUGUSTUS	CDS	78713	78823	1	+	0	ID=g6245.t1.c;Parent=g6245.t1
JABGON010000119.1	AUGUSTUS	exon	78713	78823	.	+	.	ID=g6245.t1.e5;Parent=g6245.t1
JABGON010000119.1	AUGUSTUS	CDS	78891	78977	1	+	0	ID=g6245.t1.c;Parent=g6245.t1
JABGON010000119.1	AUGUSTUS	exon	78891	78977	.	+	.	ID=g6245.t1.e6;Parent=g6245.t1
JABGON010000119.1	AUGUSTUS	stop_codon	78975	78977	.	+	0	ID=g6245.t1.stp;Parent=g6245.t1
JABGON010000119.1	AUGUSTUS	gene	79622	81561	.	+	.	ID=g6246
JABGON010000119.1	AUGUSTUS	mRNA	79622	81561	1	+	.	ID=g6246.t1;Parent=g6246
JABGON010000119.1	AUGUSTUS	start_codon	79622	79624	.	+	0	ID=g6246.t1.srt;Parent=g6246.t1
JABGON010000119.1	AUGUSTUS	CDS	79622	80017	1	+	0	ID=g6246.t1.c;Parent=g6246.t1; product="tRNA (uracil-O(2)-)-methyltransferase"; Dbxref=UniProtKB/TrEMBL:A0A0K3CAW9; go_process="biological_process|0008150","cellular process|0009987","metabolic process|0008152","macromolecule metabolic process|0043170","organic substance metabolic process|0071704","cellular metabolic process|0044237","nitrogen compound metabolic process|0006807","organic cyclic compound metabolic process|1901360","primary metabolic process|0044238","heterocycle metabolic process|0046483","cellular aromatic compound metabolic process|0006725","cellular nitrogen compound metabolic process|0034641","nucleobase-containing compound metabolic process|0006139","nucleic acid metabolic process|0090304","RNA metabolic process|0016070","RNA processing|0006396","biological regulation|0065007","regulation of biological process|0050789","mRNA metabolic process|0016071","mRNA processing|0006397","regulation of cellular process|0050794","response to stimulus|0050896","ncRNA metabolic process|0034660","regulation of primary metabolic process|0080090","regulation of metabolic process|0019222","regulation of macromolecule metabolic process|0060255","regulation of nitrogen compound metabolic process|0051171","ncRNA processing|0034470","regulation of cellular metabolic process|0031323","response to stress|0006950","regulation of gene expression|0010468","regulation of nucleobase-containing compound metabolic process|0019219","regulation of RNA metabolic process|0051252","cellular component organization or biogenesis|0071840","cellular component organization|0016043","response to abiotic stimulus|0009628";go_function="molecular_function|0003674","binding|0005488","heterocyclic compound binding|1901363","organic cyclic compound binding|0097159","nucleic acid binding|0003676","RNA binding|0003723","mRNA binding|0003729","DNA binding|0003677","single-stranded RNA binding|0003727","sequence-specific DNA binding|0043565","protein binding|0005515","single-stranded DNA binding|0003697","chromatin binding|0003682","regulatory RNA binding|0061980","double-stranded DNA binding|0003690","ion binding|0043167";go_component="cellular anatomical entity|0110165","cellular_component|0005575","organelle|0043226","intracellular organelle|0043229","membrane-bounded organelle|0043227","intracellular membrane-bounded organelle|0043231","nucleus|0005634","intracellular non-membrane-bounded organelle|0043232","non-membrane-bounded organelle|0043228","protein-containing complex|0032991"
JABGON010000119.1	AUGUSTUS	exon	79622	80017	.	+	.	ID=g6246.t1.e1;Parent=g6246.t1
JABGON010000119.1	AUGUSTUS	CDS	80080	80268	1	+	0	ID=g6246.t1.c;Parent=g6246.t1
JABGON010000119.1	AUGUSTUS	exon	80080	80268	.	+	.	ID=g6246.t1.e2;Parent=g6246.t1
JABGON010000119.1	AUGUSTUS	CDS	80332	80397	1	+	0	ID=g6246.t1.c;Parent=g6246.t1
JABGON010000119.1	AUGUSTUS	exon	80332	80397	.	+	.	ID=g6246.t1.e3;Parent=g6246.t1
JABGON010000119.1	AUGUSTUS	CDS	80458	81006	1	+	0	ID=g6246.t1.c;Parent=g6246.t1
JABGON010000119.1	AUGUSTUS	exon	80458	81006	.	+	.	ID=g6246.t1.e4;Parent=g6246.t1
JABGON010000119.1	AUGUSTUS	CDS	81073	81124	1	+	0	ID=g6246.t1.c;Parent=g6246.t1
JABGON010000119.1	AUGUSTUS	exon	81073	81124	.	+	.	ID=g6246.t1.e5;Parent=g6246.t1
JABGON010000119.1	AUGUSTUS	CDS	81188	81561	1	+	2	ID=g6246.t1.c;Parent=g6246.t1
JABGON010000119.1	AUGUSTUS	exon	81188	81561	.	+	.	ID=g6246.t1.e6;Parent=g6246.t1
JABGON010000119.1	AUGUSTUS	stop_codon	81559	81561	.	+	0	ID=g6246.t1.stp;Parent=g6246.t1
JABGON010000119.1	AUGUSTUS	gene	81830	82819	.	+	.	ID=g6247
JABGON010000119.1	AUGUSTUS	mRNA	81830	82819	1	+	.	ID=g6247.t1;Parent=g6247
JABGON010000119.1	AUGUSTUS	start_codon	81830	81832	.	+	0	ID=g6247.t1.srt;Parent=g6247.t1
JABGON010000119.1	AUGUSTUS	CDS	81830	81894	1	+	0	ID=g6247.t1.c;Parent=g6247.t1; product="Proteophosphoglycan ppg4"; Dbxref=UniProtKB/TrEMBL:A0A0K3CDB8; go_process="biological_process|0008150","cellular process|0009987","biological regulation|0065007","localization|0051179","regulation of biological process|0050789","regulation of cellular process|0050794","establishment of localization|0051234","transport|0006810","cellular component organization|0016043","cellular component organization or biogenesis|0071840","organic substance transport|0071702","nitrogen compound transport|0071705","regulation of organelle organization|0033043","positive regulation of biological process|0048518","regulation of cellular component organization|0051128","positive regulation of cellular process|0048522","macromolecule localization|0033036","protein localization|0008104","regulation of cellular component biogenesis|0044087","regulation of cytoskeleton organization|0051493","positive regulation of cellular component biogenesis|0044089","positive regulation of organelle organization|0010638","regulation of protein-containing complex assembly|0043254","positive regulation of protein-containing complex assembly|0031334","positive regulation of cellular component organization|0051130","regulation of microtubule-based process|0032886","regulation of supramolecular fiber organization|1902903","amide transport|0042886","regulation of microtubule cytoskeleton organization|0070507","protein transport|0015031","peptide transport|0015833","regulation of protein polymerization|0032271","establishment of protein localization|0045184","cellular component assembly|0022607","regulation of microtubule polymerization or depolymerization|0031110","positive regulation of protein polymerization|0032273","positive regulation of cytoskeleton organization|0051495","positive regulation of supramolecular fiber organization|1902905","regulation of microtubule polymerization|0031113","vesicle-mediated transport|0016192","positive regulation of microtubule polymerization or depolymerization|0031112","cellular localization|0051641","positive regulation of microtubule polymerization|0031116","cell cycle process|0022402","organelle organization|0006996","intracellular transport|0046907","intracellular protein transport|0006886","microtubule-based process|0007017","developmental process|0032502","protein folding|0006457","anatomical structure development|0048856","mitotic cell cycle process|1903047";go_function="molecular_function|0003674","binding|0005488","organic cyclic compound binding|0097159","heterocyclic compound binding|1901363","ion binding|0043167","catalytic activity|0003824","small molecule binding|0036094","nucleoside phosphate binding|1901265","nucleotide binding|0000166","hydrolase activity|0016787","anion binding|0043168","carbohydrate derivative binding|0097367","purine nucleotide binding|0017076","purine ribonucleoside triphosphate binding|0035639","purine ribonucleotide binding|0032555","ribonucleotide binding|0032553","ribonucleoside triphosphate phosphatase activity|0017111","hydrolase activity, acting on acid anhydrides|0016817","pyrophosphatase activity|0016462","hydrolase activity, acting on acid anhydrides, in phosphorus-containing anhydrides|0016818","GTPase activity|0003924","GTP binding|0005525","purine ribonucleoside binding|0032550","nucleoside binding|0001882","purine nucleoside binding|0001883","ribonucleoside binding|0032549","guanyl ribonucleotide binding|0032561","guanyl nucleotide binding|0019001","protein binding|0005515","nucleic acid binding|0003676","GDP binding|0019003","metal ion binding|0046872","cation binding|0043169","RNA binding|0003723","molecular function regulator activity|0098772";go_component="cellular_component|0005575","cellular anatomical entity|0110165","intracellular organelle|0043229","organelle|0043226","membrane-bounded organelle|0043227","intracellular membrane-bounded organelle|0043231","cytoplasm|0005737","non-membrane-bounded organelle|0043228","intracellular non-membrane-bounded organelle|0043232","Golgi apparatus|0005794","nucleus|0005634","cytoskeleton|0005856","membrane|0016020"
JABGON010000119.1	AUGUSTUS	exon	81830	81894	.	+	.	ID=g6247.t1.e1;Parent=g6247.t1
JABGON010000119.1	AUGUSTUS	CDS	81961	82088	1	+	1	ID=g6247.t1.c;Parent=g6247.t1
JABGON010000119.1	AUGUSTUS	exon	81961	82088	.	+	.	ID=g6247.t1.e2;Parent=g6247.t1
JABGON010000119.1	AUGUSTUS	CDS	82182	82327	1	+	2	ID=g6247.t1.c;Parent=g6247.t1
JABGON010000119.1	AUGUSTUS	exon	82182	82327	.	+	.	ID=g6247.t1.e3;Parent=g6247.t1
JABGON010000119.1	AUGUSTUS	CDS	82403	82483	1	+	0	ID=g6247.t1.c;Parent=g6247.t1
JABGON010000119.1	AUGUSTUS	exon	82403	82483	.	+	.	ID=g6247.t1.e4;Parent=g6247.t1
JABGON010000119.1	AUGUSTUS	CDS	82541	82819	1	+	0	ID=g6247.t1.c;Parent=g6247.t1
JABGON010000119.1	AUGUSTUS	exon	82541	82819	.	+	.	ID=g6247.t1.e5;Parent=g6247.t1
JABGON010000119.1	AUGUSTUS	stop_codon	82817	82819	.	+	0	ID=g6247.t1.stp;Parent=g6247.t1
JABGON010000119.1	AUGUSTUS	gene	83081	84842	.	+	.	ID=g6248
JABGON010000119.1	AUGUSTUS	mRNA	83081	84842	1	+	.	ID=g6248.t1;Parent=g6248
JABGON010000119.1	AUGUSTUS	start_codon	83081	83083	.	+	0	ID=g6248.t1.srt;Parent=g6248.t1
JABGON010000119.1	AUGUSTUS	CDS	83081	83374	1	+	0	ID=g6248.t1.c;Parent=g6248.t1; product="[pyruvate dehydrogenase (acetyl-transferring)] kinase"; go_process="cellular process|0009987","biological_process|0008150","regulation of biological process|0050789","metabolic process|0008152","cellular metabolic process|0044237","biological regulation|0065007","regulation of cellular process|0050794","primary metabolic process|0044238","organic substance metabolic process|0071704","regulation of metabolic process|0019222","phosphorylation|0016310","regulation of cellular metabolic process|0031323","small molecule metabolic process|0044281","macromolecule metabolic process|0043170","nitrogen compound metabolic process|0006807","regulation of primary metabolic process|0080090","phosphate-containing compound metabolic process|0006796","phosphorus metabolic process|0006793","cellular macromolecule metabolic process|0044260","organonitrogen compound metabolic process|1901564","regulation of small molecule metabolic process|0062012","regulation of cellular carbohydrate metabolic process|0010675","macromolecule modification|0043412","protein metabolic process|0019538","protein metabolic process|0044267","regulation of carbohydrate metabolic process|0006109","protein modification process|0036211","protein modification process|0006464","protein phosphorylation|0006468","regulation of glucose metabolic process|0010906","carbohydrate metabolic process|0005975","monosaccharide metabolic process|0005996","hexose metabolic process|0019318","glucose metabolic process|0006006","regulation of nitrogen compound metabolic process|0051171","signal transduction|0007165","regulation of cellular ketone metabolic process|0010565","regulation of biosynthetic process|0009889","regulation of cellular biosynthetic process|0031326","regulation of nucleobase-containing compound metabolic process|0019219","regulation of lipid metabolic process|0019216","obsolete regulation of cofactor metabolic process|0051193","regulation of amide metabolic process|0034248","regulation of phosphate metabolic process|0019220","regulation of phosphorus metabolic process|0051174","regulation of fatty acid metabolic process|0019217","regulation of nucleotide biosynthetic process|0030808","regulation of purine nucleotide biosynthetic process|1900371","regulation of sulfur metabolic process|0042762","regulation of nucleotide metabolic process|0006140","regulation of purine nucleotide metabolic process|1900542","response to stimulus|0050896","response to chemical|0042221","cellular response to stimulus|0051716","cell surface receptor signaling pathway|0007166","regulation of biological quality|0065008","intracellular signal transduction|0035556","response to oxygen-containing compound|1901700","cellular response to chemical stimulus|0070887","homeostatic process|0042592","chemical homeostasis|0048878","response to stress|0006950","cell communication|0007154","cellular response to oxygen-containing compound|1901701","cellular response to stress|0033554","response to external stimulus|0009605","apoptotic signaling pathway|0097190","peptidyl-amino acid modification|0018193","peptidyl-serine phosphorylation|0018105","intrinsic apoptotic signaling pathway|0097193","peptidyl-serine modification|0018209";go_function="molecular_function|0003674","binding|0005488","ion binding|0043167","organic cyclic compound binding|0097159","catalytic activity|0003824","heterocyclic compound binding|1901363","anion binding|0043168","carbohydrate derivative binding|0097367","transferase activity|0016740","catalytic activity, acting on a protein|0140096","transferase activity, transferring phosphorus-containing groups|0016772","small molecule binding|0036094","kinase activity|0016301","phosphotransferase activity, alcohol group as acceptor|0016773","protein kinase activity|0004672","obsolete drug binding|0008144","nucleoside phosphate binding|1901265","nucleotide binding|0000166","adenyl ribonucleotide binding|0032559","adenyl nucleotide binding|0030554","purine nucleotide binding|0017076","purine ribonucleotide binding|0032555","ATP binding|0005524","purine ribonucleoside triphosphate binding|0035639","ribonucleotide binding|0032553","protein serine/threonine kinase activity|0004674","protein binding|0005515","identical protein binding|0042802","protein-containing complex binding|0044877","protein homodimerization activity|0042803","protein dimerization activity|0046983";go_component="cellular_component|0005575","cellular anatomical entity|0110165","mitochondrion|0005739","membrane-bounded organelle|0043227","intracellular membrane-bounded organelle|0043231","organelle|0043226","intracellular organelle|0043229","protein-containing complex|0032991","mitochondrial protein-containing complex|0098798","oxidoreductase complex|1990204","catalytic complex|1902494"; ec_number=2.7.11.2
JABGON010000119.1	AUGUSTUS	exon	83081	83374	.	+	.	ID=g6248.t1.e1;Parent=g6248.t1
JABGON010000119.1	AUGUSTUS	CDS	83435	83633	1	+	0	ID=g6248.t1.c;Parent=g6248.t1
JABGON010000119.1	AUGUSTUS	exon	83435	83633	.	+	.	ID=g6248.t1.e2;Parent=g6248.t1
JABGON010000119.1	AUGUSTUS	CDS	83691	83780	1	+	2	ID=g6248.t1.c;Parent=g6248.t1
JABGON010000119.1	AUGUSTUS	exon	83691	83780	.	+	.	ID=g6248.t1.e3;Parent=g6248.t1
JABGON010000119.1	AUGUSTUS	CDS	83837	84364	1	+	2	ID=g6248.t1.c;Parent=g6248.t1
JABGON010000119.1	AUGUSTUS	exon	83837	84364	.	+	.	ID=g6248.t1.e4;Parent=g6248.t1
JABGON010000119.1	AUGUSTUS	CDS	84478	84679	1	+	2	ID=g6248.t1.c;Parent=g6248.t1
JABGON010000119.1	AUGUSTUS	exon	84478	84679	.	+	.	ID=g6248.t1.e5;Parent=g6248.t1
JABGON010000119.1	AUGUSTUS	CDS	84737	84842	1	+	1	ID=g6248.t1.c;Parent=g6248.t1
JABGON010000119.1	AUGUSTUS	exon	84737	84842	.	+	.	ID=g6248.t1.e6;Parent=g6248.t1
JABGON010000119.1	AUGUSTUS	stop_codon	84840	84842	.	+	0	ID=g6248.t1.stp;Parent=g6248.t1
JABGON010000119.1	GeneMark.hmm3	gene	84941	86371	.	-	.	ID=g6249
JABGON010000119.1	GeneMark.hmm3	mRNA	84941	86371	.	-	.	ID=g6249.t1;Parent=g6249
JABGON010000119.1	GeneMark.hmm3	stop_codon	84941	84943	.	-	0	ID=g6249.t1.stp;Parent=g6249.t1
JABGON010000119.1	GeneMark.hmm3	CDS	84941	85075	.	-	0	ID=g6249.t1.c;Parent=g6249.t1; product="hypothetical protein"; go_function="molecular_function|0003674","binding|0005488","organic cyclic compound binding|0097159","heterocyclic compound binding|1901363","catalytic activity|0003824";go_component="cellular_component|0005575"
JABGON010000119.1	GeneMark.hmm3	exon	84941	85075	.	-	0	ID=g6249.t1.e1;Parent=g6249.t1
JABGON010000119.1	GeneMark.hmm3	mRNA	84941	86371	.	-	.	ID=g6249.t1;Parent=g6249
JABGON010000119.1	GeneMark.hmm3	CDS	85130	86371	.	-	0	ID=g6249.t1.c;Parent=g6249.t1; product="hypothetical protein"; go_function="molecular_function|0003674","binding|0005488","organic cyclic compound binding|0097159","heterocyclic compound binding|1901363","catalytic activity|0003824";go_component="cellular_component|0005575"
JABGON010000119.1	GeneMark.hmm3	exon	85130	86371	.	-	0	ID=g6249.t1.e1;Parent=g6249.t1
JABGON010000119.1	GeneMark.hmm3	start_codon	86369	86371	.	-	0	ID=g6249.t1.srt;Parent=g6249.t1
JABGON010000119.1	AUGUSTUS	gene	86637	89763	.	-	.	ID=g6250
JABGON010000119.1	AUGUSTUS	mRNA	86637	89763	1	-	.	ID=g6250.t1;Parent=g6250
JABGON010000119.1	AUGUSTUS	stop_codon	86637	86639	.	-	0	ID=g6250.t1.stp;Parent=g6250.t1
JABGON010000119.1	AUGUSTUS	CDS	86637	86979	1	-	1	ID=g6250.t1.c;Parent=g6250.t1; product="Saccharopine dehydrogenase [NAD(+)%2C L-lysine-forming]"; Dbxref=UniProtKB/TrEMBL:A0A0K3CEB8; go_process="biological_process|0008150","cellular process|0009987","metabolic process|0008152","cellular metabolic process|0044237","organic substance metabolic process|0071704","nitrogen compound metabolic process|0006807","organonitrogen compound metabolic process|1901564","amine metabolic process|0009308","response to stimulus|0050896","response to stress|0006950","cellular response to stimulus|0051716","response to chemical|0042221","response to external stimulus|0009605","cellular response to stress|0033554","response to organic substance|0010033","cellular nitrogen compound metabolic process|0034641","cell communication|0007154","cellular response to chemical stimulus|0070887","response to endogenous stimulus|0009719","cellular response to nutrient levels|0031669","response to extracellular stimulus|0009991","response to nutrient levels|0031667","cellular response to external stimulus|0071496","response to inorganic substance|0010035","cellular response to extracellular stimulus|0031668","response to starvation|0042594","response to antibiotic|0046677","cellular response to organic substance|0071310","response to organic cyclic compound|0014070","response to nitrogen compound|1901698","cellular response to starvation|0009267","response to organonitrogen compound|0010243","response to metal ion|0010038","cellular response to endogenous stimulus|0071495","response to ammonium ion|0060359","cellular response to organonitrogen compound|0071417","cellular response to nitrogen compound|1901699","cellular response to organic cyclic compound|0071407","response to copper ion|0046688","ammonium ion metabolic process|0097164","cellular response to inorganic substance|0071241","cellular response to metal ion|0071248","amine metabolic process|0044106","biogenic amine metabolic process|0006576","cellular response to ammonium ion|0071242","polyamine metabolic process|0006595","cellular response to copper ion|0071280","transport|0006810","establishment of localization|0051234","localization|0051179","organic substance transport|0071702","nitrogen compound transport|0071705","monoatomic ion transport|0006811","monoatomic cation transport|0006812","multicellular organismal process|0032501","organic cyclic compound metabolic process|1901360","cellular aromatic compound metabolic process|0006725","system process|0003008","xenobiotic transport|0015893","organic cation transport|0015695","nervous system process|0050877","sensory perception|0007600";go_function="molecular_function|0003674","binding|0005488","catalytic activity|0003824","oxidoreductase activity|0016491","ion binding|0043167","metal ion binding|0046872","cation binding|0043169","transition metal ion binding|0046914","copper ion binding|0005507","obsolete cofactor binding|0048037","quinone binding|0048038","oxidoreductase activity, acting on the CH-NH2 group of donors|0016638","oxidoreductase activity, acting on the CH-NH2 group of donors, oxygen as acceptor|0016641","protein binding|0005515","protein-containing complex binding|0044877","identical protein binding|0042802","anion binding|0043168","protein dimerization activity|0046983","carbohydrate derivative binding|0097367","protein homodimerization activity|0042803","calcium ion binding|0005509","zinc ion binding|0008270","glycosaminoglycan binding|0005539","sulfur compound binding|1901681","heparin binding|0008201","organic cyclic compound binding|0097159","electron transfer activity|0009055";go_component="cellular_component|0005575","cellular anatomical entity|0110165","membrane|0016020","plasma membrane|0005886","membrane-bounded organelle|0043227","organelle|0043226","inner mitochondrial membrane protein complex|0098800","membrane protein complex|0098796","extracellular space|0005615","mitochondrial protein-containing complex|0098798","vesicle|0031982"; ec_number=1.4.3.22
JABGON010000119.1	AUGUSTUS	exon	86637	86979	.	-	.	ID=g6250.t1.e1;Parent=g6250.t1
JABGON010000119.1	AUGUSTUS	CDS	87101	87340	1	-	1	ID=g6250.t1.c;Parent=g6250.t1
JABGON010000119.1	AUGUSTUS	exon	87101	87340	.	-	.	ID=g6250.t1.e2;Parent=g6250.t1
JABGON010000119.1	AUGUSTUS	CDS	87396	87699	1	-	2	ID=g6250.t1.c;Parent=g6250.t1
JABGON010000119.1	AUGUSTUS	exon	87396	87699	.	-	.	ID=g6250.t1.e3;Parent=g6250.t1
JABGON010000119.1	AUGUSTUS	CDS	87755	87825	1	-	1	ID=g6250.t1.c;Parent=g6250.t1
JABGON010000119.1	AUGUSTUS	exon	87755	87825	.	-	.	ID=g6250.t1.e4;Parent=g6250.t1
JABGON010000119.1	AUGUSTUS	CDS	87889	88125	1	-	1	ID=g6250.t1.c;Parent=g6250.t1
JABGON010000119.1	AUGUSTUS	exon	87889	88125	.	-	.	ID=g6250.t1.e5;Parent=g6250.t1
JABGON010000119.1	AUGUSTUS	CDS	88187	88232	1	-	2	ID=g6250.t1.c;Parent=g6250.t1
JABGON010000119.1	AUGUSTUS	exon	88187	88232	.	-	.	ID=g6250.t1.e6;Parent=g6250.t1
JABGON010000119.1	AUGUSTUS	CDS	88320	88432	1	-	1	ID=g6250.t1.c;Parent=g6250.t1
JABGON010000119.1	AUGUSTUS	exon	88320	88432	.	-	.	ID=g6250.t1.e7;Parent=g6250.t1
JABGON010000119.1	AUGUSTUS	CDS	88493	88782	1	-	0	ID=g6250.t1.c;Parent=g6250.t1
JABGON010000119.1	AUGUSTUS	exon	88493	88782	.	-	.	ID=g6250.t1.e8;Parent=g6250.t1
JABGON010000119.1	AUGUSTUS	CDS	88843	88937	1	-	2	ID=g6250.t1.c;Parent=g6250.t1
JABGON010000119.1	AUGUSTUS	exon	88843	88937	.	-	.	ID=g6250.t1.e9;Parent=g6250.t1
JABGON010000119.1	AUGUSTUS	CDS	88998	89015	1	-	2	ID=g6250.t1.c;Parent=g6250.t1
JABGON010000119.1	AUGUSTUS	exon	88998	89015	.	-	.	ID=g6250.t1.e10;Parent=g6250.t1
JABGON010000119.1	AUGUSTUS	CDS	89076	89364	1	-	0	ID=g6250.t1.c;Parent=g6250.t1
JABGON010000119.1	AUGUSTUS	exon	89076	89364	.	-	.	ID=g6250.t1.e11;Parent=g6250.t1
JABGON010000119.1	AUGUSTUS	CDS	89422	89763	1	-	0	ID=g6250.t1.c;Parent=g6250.t1
JABGON010000119.1	AUGUSTUS	exon	89422	89763	.	-	.	ID=g6250.t1.e12;Parent=g6250.t1
JABGON010000119.1	AUGUSTUS	start_codon	89761	89763	.	-	0	ID=g6250.t1.srt;Parent=g6250.t1
JABGON010000119.1	AUGUSTUS	gene	90839	94409	.	+	.	ID=g6251
JABGON010000119.1	AUGUSTUS	mRNA	90839	94409	1	+	.	ID=g6251.t1;Parent=g6251
JABGON010000119.1	AUGUSTUS	start_codon	90839	90841	.	+	0	ID=g6251.t1.srt;Parent=g6251.t1
JABGON010000119.1	AUGUSTUS	CDS	90839	90853	1	+	0	ID=g6251.t1.c;Parent=g6251.t1; product="Proteophosphoglycan ppg4"; Dbxref=UniProtKB/TrEMBL:A0A2T0AAL6; go_component="cellular_component|0005575","cellular anatomical entity|0110165"
JABGON010000119.1	AUGUSTUS	exon	90839	90853	.	+	.	ID=g6251.t1.e1;Parent=g6251.t1
JABGON010000119.1	AUGUSTUS	CDS	90921	91633	1	+	0	ID=g6251.t1.c;Parent=g6251.t1
JABGON010000119.1	AUGUSTUS	exon	90921	91633	.	+	.	ID=g6251.t1.e2;Parent=g6251.t1
JABGON010000119.1	AUGUSTUS	CDS	91689	92281	1	+	1	ID=g6251.t1.c;Parent=g6251.t1
JABGON010000119.1	AUGUSTUS	exon	91689	92281	.	+	.	ID=g6251.t1.e3;Parent=g6251.t1
JABGON010000119.1	AUGUSTUS	CDS	92352	93164	1	+	2	ID=g6251.t1.c;Parent=g6251.t1
JABGON010000119.1	AUGUSTUS	exon	92352	93164	.	+	.	ID=g6251.t1.e4;Parent=g6251.t1
JABGON010000119.1	AUGUSTUS	CDS	93218	93347	1	+	2	ID=g6251.t1.c;Parent=g6251.t1
JABGON010000119.1	AUGUSTUS	exon	93218	93347	.	+	.	ID=g6251.t1.e5;Parent=g6251.t1
JABGON010000119.1	AUGUSTUS	CDS	93407	94409	1	+	1	ID=g6251.t1.c;Parent=g6251.t1
JABGON010000119.1	AUGUSTUS	exon	93407	94409	.	+	.	ID=g6251.t1.e6;Parent=g6251.t1
JABGON010000119.1	AUGUSTUS	stop_codon	94407	94409	.	+	0	ID=g6251.t1.stp;Parent=g6251.t1
JABGON010000119.1	AUGUSTUS	gene	94530	99984	.	-	.	ID=g6252
JABGON010000119.1	AUGUSTUS	mRNA	94530	99984	0.98	-	.	ID=g6252.t1;Parent=g6252
JABGON010000119.1	AUGUSTUS	stop_codon	94530	94532	.	-	0	ID=g6252.t1.stp;Parent=g6252.t1
JABGON010000119.1	AUGUSTUS	CDS	94530	94951	1	-	2	ID=g6252.t1.c;Parent=g6252.t1; product="Proteophosphoglycan ppg4"; Dbxref=UniProtKB/TrEMBL:A0A2T0AAP0; go_process="biological_process|0008150","localization|0051179","transport|0006810","establishment of localization|0051234","organic substance transport|0071702","vesicle-mediated transport|0016192","nitrogen compound transport|0071705","cellular localization|0051641","protein localization|0008104","macromolecule localization|0033036","endocytosis|0006897","establishment of protein localization|0045184","protein transport|0015031","peptide transport|0015833","amide transport|0042886","receptor-mediated endocytosis|0006898","intracellular transport|0046907","import into cell|0098657","intracellular protein transport|0006886","cellular process|0009987","cellular component organization or biogenesis|0071840","cellular component organization|0016043","biological regulation|0065007","regulation of biological process|0050789","developmental process|0032502","regulation of localization|0032879","regulation of cellular process|0050794","organelle organization|0006996","cytosolic transport|0016482","metabolic process|0008152","cellular metabolic process|0044237","regulation of cellular component organization|0051128","organic substance metabolic process|0071704","regulation of metabolic process|0019222";go_function="molecular_function|0003674","binding|0005488","structural molecule activity|0005198","protein binding|0005515","clathrin binding|0030276","heterocyclic compound binding|1901363","organic cyclic compound binding|0097159","nucleic acid binding|0003676","RNA binding|0003723","enzyme binding|0019899","signaling receptor binding|0005102";go_component="cellular_component|0005575","cellular anatomical entity|0110165","protein-containing complex|0032991","membrane-bounded organelle|0043227","organelle|0043226","intracellular organelle|0043229","membrane protein complex|0098796","clathrin coat|0030118","membrane coat|0030117","vesicle coat|0030120","plasma membrane protein complex|0098797","membrane|0016020","cytosol|0005829","intracellular membrane-bounded organelle|0043231","plasma membrane|0005886"
JABGON010000119.1	AUGUSTUS	exon	94530	94951	.	-	.	ID=g6252.t1.e1;Parent=g6252.t1
JABGON010000119.1	AUGUSTUS	CDS	95009	95197	1	-	2	ID=g6252.t1.c;Parent=g6252.t1
JABGON010000119.1	AUGUSTUS	exon	95009	95197	.	-	.	ID=g6252.t1.e2;Parent=g6252.t1
JABGON010000119.1	AUGUSTUS	CDS	95253	95373	1	-	0	ID=g6252.t1.c;Parent=g6252.t1
JABGON010000119.1	AUGUSTUS	exon	95253	95373	.	-	.	ID=g6252.t1.e3;Parent=g6252.t1
JABGON010000119.1	AUGUSTUS	CDS	95430	95617	1	-	2	ID=g6252.t1.c;Parent=g6252.t1
JABGON010000119.1	AUGUSTUS	exon	95430	95617	.	-	.	ID=g6252.t1.e4;Parent=g6252.t1
JABGON010000119.1	AUGUSTUS	CDS	95677	95728	1	-	0	ID=g6252.t1.c;Parent=g6252.t1
JABGON010000119.1	AUGUSTUS	exon	95677	95728	.	-	.	ID=g6252.t1.e5;Parent=g6252.t1
JABGON010000119.1	AUGUSTUS	CDS	95792	96955	1	-	0	ID=g6252.t1.c;Parent=g6252.t1
JABGON010000119.1	AUGUSTUS	exon	95792	96955	.	-	.	ID=g6252.t1.e6;Parent=g6252.t1
JABGON010000119.1	AUGUSTUS	CDS	97016	97882	1	-	0	ID=g6252.t1.c;Parent=g6252.t1
JABGON010000119.1	AUGUSTUS	exon	97016	97882	.	-	.	ID=g6252.t1.e7;Parent=g6252.t1
JABGON010000119.1	AUGUSTUS	CDS	97940	98521	1	-	0	ID=g6252.t1.c;Parent=g6252.t1
JABGON010000119.1	AUGUSTUS	exon	97940	98521	.	-	.	ID=g6252.t1.e8;Parent=g6252.t1
JABGON010000119.1	AUGUSTUS	CDS	98577	99260	1	-	0	ID=g6252.t1.c;Parent=g6252.t1
JABGON010000119.1	AUGUSTUS	exon	98577	99260	.	-	.	ID=g6252.t1.e9;Parent=g6252.t1
JABGON010000119.1	AUGUSTUS	CDS	99316	99788	0.98	-	2	ID=g6252.t1.c;Parent=g6252.t1
JABGON010000119.1	AUGUSTUS	exon	99316	99788	.	-	.	ID=g6252.t1.e10;Parent=g6252.t1
JABGON010000119.1	AUGUSTUS	CDS	99855	99984	0.98	-	0	ID=g6252.t1.c;Parent=g6252.t1
JABGON010000119.1	AUGUSTUS	exon	99855	99984	.	-	.	ID=g6252.t1.e11;Parent=g6252.t1
JABGON010000119.1	GeneMark.hmm3	mRNA	94530	99942	.	-	.	ID=g6252.t2;Parent=g6252
JABGON010000119.1	GeneMark.hmm3	stop_codon	94530	94532	.	-	0	ID=g6252.t2.stp;Parent=g6252.t2
JABGON010000119.1	GeneMark.hmm3	CDS	94530	94951	.	-	2	ID=g6252.t2.c;Parent=g6252.t2; product="hypothetical protein"; go_process="biological_process|0008150","localization|0051179","transport|0006810","establishment of localization|0051234","organic substance transport|0071702","vesicle-mediated transport|0016192","nitrogen compound transport|0071705","cellular localization|0051641","protein localization|0008104","macromolecule localization|0033036","endocytosis|0006897","establishment of protein localization|0045184","protein transport|0015031","peptide transport|0015833","amide transport|0042886","receptor-mediated endocytosis|0006898","intracellular transport|0046907","import into cell|0098657","intracellular protein transport|0006886","cellular process|0009987","cellular component organization or biogenesis|0071840","cellular component organization|0016043","biological regulation|0065007","regulation of biological process|0050789","developmental process|0032502","regulation of localization|0032879","regulation of cellular process|0050794","organelle organization|0006996","cytosolic transport|0016482","metabolic process|0008152","cellular metabolic process|0044237","regulation of cellular component organization|0051128","organic substance metabolic process|0071704","regulation of metabolic process|0019222";go_function="molecular_function|0003674","binding|0005488","structural molecule activity|0005198","protein binding|0005515","clathrin binding|0030276","heterocyclic compound binding|1901363","organic cyclic compound binding|0097159","nucleic acid binding|0003676","RNA binding|0003723","enzyme binding|0019899","signaling receptor binding|0005102";go_component="cellular_component|0005575","cellular anatomical entity|0110165","protein-containing complex|0032991","membrane-bounded organelle|0043227","organelle|0043226","intracellular organelle|0043229","membrane protein complex|0098796","clathrin coat|0030118","membrane coat|0030117","vesicle coat|0030120","plasma membrane protein complex|0098797","membrane|0016020","cytosol|0005829","intracellular membrane-bounded organelle|0043231","plasma membrane|0005886"
JABGON010000119.1	GeneMark.hmm3	exon	94530	94951	.	-	2	ID=g6252.t2.e1;Parent=g6252.t2
JABGON010000119.1	GeneMark.hmm3	mRNA	94530	99942	.	-	.	ID=g6252.t2;Parent=g6252
JABGON010000119.1	GeneMark.hmm3	CDS	95009	95197	.	-	2	ID=g6252.t2.c;Parent=g6252.t2; product="hypothetical protein"; go_process="biological_process|0008150","localization|0051179","transport|0006810","establishment of localization|0051234","organic substance transport|0071702","vesicle-mediated transport|0016192","nitrogen compound transport|0071705","cellular localization|0051641","protein localization|0008104","macromolecule localization|0033036","endocytosis|0006897","establishment of protein localization|0045184","protein transport|0015031","peptide transport|0015833","amide transport|0042886","receptor-mediated endocytosis|0006898","intracellular transport|0046907","import into cell|0098657","intracellular protein transport|0006886","cellular process|0009987","cellular component organization or biogenesis|0071840","cellular component organization|0016043","biological regulation|0065007","regulation of biological process|0050789","developmental process|0032502","regulation of localization|0032879","regulation of cellular process|0050794","organelle organization|0006996","cytosolic transport|0016482","metabolic process|0008152","cellular metabolic process|0044237","regulation of cellular component organization|0051128","organic substance metabolic process|0071704","regulation of metabolic process|0019222";go_function="molecular_function|0003674","binding|0005488","structural molecule activity|0005198","protein binding|0005515","clathrin binding|0030276","heterocyclic compound binding|1901363","organic cyclic compound binding|0097159","nucleic acid binding|0003676","RNA binding|0003723","enzyme binding|0019899","signaling receptor binding|0005102";go_component="cellular_component|0005575","cellular anatomical entity|0110165","protein-containing complex|0032991","membrane-bounded organelle|0043227","organelle|0043226","intracellular organelle|0043229","membrane protein complex|0098796","clathrin coat|0030118","membrane coat|0030117","vesicle coat|0030120","plasma membrane protein complex|0098797","membrane|0016020","cytosol|0005829","intracellular membrane-bounded organelle|0043231","plasma membrane|0005886"
JABGON010000119.1	GeneMark.hmm3	exon	95009	95197	.	-	2	ID=g6252.t2.e1;Parent=g6252.t2
JABGON010000119.1	GeneMark.hmm3	CDS	95253	95373	.	-	0	ID=g6252.t2.c;Parent=g6252.t2
JABGON010000119.1	GeneMark.hmm3	exon	95253	95373	.	-	0	ID=g6252.t2.e2;Parent=g6252.t2
JABGON010000119.1	GeneMark.hmm3	CDS	95430	95617	.	-	2	ID=g6252.t2.c;Parent=g6252.t2
JABGON010000119.1	GeneMark.hmm3	exon	95430	95617	.	-	2	ID=g6252.t2.e3;Parent=g6252.t2
JABGON010000119.1	GeneMark.hmm3	CDS	95677	95728	.	-	0	ID=g6252.t2.c;Parent=g6252.t2
JABGON010000119.1	GeneMark.hmm3	exon	95677	95728	.	-	0	ID=g6252.t2.e4;Parent=g6252.t2
JABGON010000119.1	GeneMark.hmm3	CDS	95792	96955	.	-	0	ID=g6252.t2.c;Parent=g6252.t2
JABGON010000119.1	GeneMark.hmm3	exon	95792	96955	.	-	0	ID=g6252.t2.e5;Parent=g6252.t2
JABGON010000119.1	GeneMark.hmm3	CDS	97016	97882	.	-	0	ID=g6252.t2.c;Parent=g6252.t2
JABGON010000119.1	GeneMark.hmm3	exon	97016	97882	.	-	0	ID=g6252.t2.e6;Parent=g6252.t2
JABGON010000119.1	GeneMark.hmm3	CDS	97940	98521	.	-	0	ID=g6252.t2.c;Parent=g6252.t2
JABGON010000119.1	GeneMark.hmm3	exon	97940	98521	.	-	0	ID=g6252.t2.e7;Parent=g6252.t2
JABGON010000119.1	GeneMark.hmm3	CDS	98577	99260	.	-	0	ID=g6252.t2.c;Parent=g6252.t2
JABGON010000119.1	GeneMark.hmm3	exon	98577	99260	.	-	0	ID=g6252.t2.e8;Parent=g6252.t2
JABGON010000119.1	GeneMark.hmm3	CDS	99316	99788	.	-	2	ID=g6252.t2.c;Parent=g6252.t2
JABGON010000119.1	GeneMark.hmm3	exon	99316	99788	.	-	2	ID=g6252.t2.e9;Parent=g6252.t2
JABGON010000119.1	GeneMark.hmm3	CDS	99855	99942	.	-	0	ID=g6252.t2.c;Parent=g6252.t2
JABGON010000119.1	GeneMark.hmm3	exon	99855	99942	.	-	0	ID=g6252.t2.e10;Parent=g6252.t2
JABGON010000119.1	GeneMark.hmm3	start_codon	99940	99942	.	-	0	ID=g6252.t2.srt;Parent=g6252.t2
JABGON010000120.1	AUGUSTUS	gene	510	3954	.	+	.	ID=g6253
JABGON010000120.1	AUGUSTUS	mRNA	510	3954	1	+	.	ID=g6253.t1;Parent=g6253
JABGON010000120.1	AUGUSTUS	start_codon	510	512	.	+	0	ID=g6253.t1.srt;Parent=g6253.t1
JABGON010000120.1	AUGUSTUS	CDS	510	1177	1	+	0	ID=g6253.t1.c;Parent=g6253.t1; product="tRNA intron endonuclease"; Dbxref=UniProtKB/TrEMBL:A0A0K3CAJ4; go_process="biological_process|0008150","cellular process|0009987","metabolic process|0008152","organic substance metabolic process|0071704","cellular metabolic process|0044237","nitrogen compound metabolic process|0006807","macromolecule metabolic process|0043170","primary metabolic process|0044238","cellular nitrogen compound metabolic process|0034641","organic cyclic compound metabolic process|1901360","heterocycle metabolic process|0046483","cellular aromatic compound metabolic process|0006725","nucleic acid metabolic process|0090304","nucleobase-containing compound metabolic process|0006139","RNA metabolic process|0016070","ncRNA metabolic process|0034660","biological regulation|0065007","regulation of biological process|0050789","regulation of cellular process|0050794","regulation of metabolic process|0019222","regulation of gene expression|0010468","negative regulation of biological process|0048519","regulation of macromolecule metabolic process|0060255","cellular macromolecule metabolic process|0044260","negative regulation of cellular process|0048523","negative regulation of metabolic process|0009892","developmental process|0032502","negative regulation of macromolecule metabolic process|0010605","cell cycle process|0022402","negative regulation of gene expression|0010629","cell cycle|0007049","mitotic cell cycle process|1903047","multicellular organismal process|0032501","cell division|0051301","catabolic process|0009056","organic substance catabolic process|1901575","cellular catabolic process|0044248","organic cyclic compound catabolic process|1901361","aromatic compound catabolic process|0019439","mRNA metabolic process|0016071","macromolecule catabolic process|0009057","mitotic cell cycle|0000278","nucleobase-containing compound catabolic process|0034655","cellular nitrogen compound catabolic process|0044270","cellular macromolecule catabolic process|0044265","heterocycle catabolic process|0046700","regulation of cell population proliferation|0042127","RNA catabolic process|0006401","maintenance of cell number|0098727","mRNA catabolic process|0006402","stem cell population maintenance|0019827","chromosome separation|0051304","negative regulation of cell population proliferation|0008285","nuclear-transcribed mRNA catabolic process|0000956","modification-dependent macromolecule catabolic process|0043632","ncRNA catabolic process|0034661","nuclear-transcribed mRNA catabolic process, exonucleolytic, 3'-5'|0034427","nuclear-transcribed mRNA catabolic process, exonucleolytic|0000291","cellular component organization or biogenesis|0071840","cellular component organization|0016043","organelle organization|0006996","RNA processing|0006396","ncRNA processing|0034470","rRNA metabolic process|0016072","rRNA processing|0006364","plastid organization|0009657";go_function="molecular_function|0003674","binding|0005488","heterocyclic compound binding|1901363","organic cyclic compound binding|0097159","nucleic acid binding|0003676","catalytic activity|0003824","hydrolase activity|0016787","RNA binding|0003723","hydrolase activity, acting on ester bonds|0016788","catalytic activity, acting on RNA|0140098","nuclease activity|0004518","exonuclease activity|0004527","ribonuclease activity|0004540","exonuclease activity, active with either ribo- or deoxyribonucleic acids and producing 5'-phosphomonoesters|0016796","3'-5' exonuclease activity|0008408","3'-5'-RNA exonuclease activity|0000175","RNA exonuclease activity, producing 5'-phosphomonoesters|0016896","exoribonuclease activity|0004532","ion binding|0043167","cation binding|0043169","metal ion binding|0046872","magnesium ion binding|0000287","single-stranded RNA binding|0003727","poly-pyrimidine tract binding|0008187","poly(U) RNA binding|0008266";go_component="cellular anatomical entity|0110165","cellular_component|0005575","organelle|0043226","intracellular organelle|0043229","protein-containing complex|0032991","catalytic complex|1902494","cytoplasm|0005737","exosome (RNase complex)|0000178","exoribonuclease complex|1905354","membrane-bounded organelle|0043227","intracellular membrane-bounded organelle|0043231","intracellular non-membrane-bounded organelle|0043232","non-membrane-bounded organelle|0043228","supramolecular complex|0099080","cytoplasmic ribonucleoprotein granule|0036464","ribonucleoprotein granule|0035770","mitochondrion|0005739"
JABGON010000120.1	AUGUSTUS	exon	510	1177	.	+	.	ID=g6253.t1.e1;Parent=g6253.t1
JABGON010000120.1	AUGUSTUS	CDS	1236	3954	1	+	1	ID=g6253.t1.c;Parent=g6253.t1
JABGON010000120.1	AUGUSTUS	exon	1236	3954	.	+	.	ID=g6253.t1.e2;Parent=g6253.t1
JABGON010000120.1	AUGUSTUS	stop_codon	3952	3954	.	+	0	ID=g6253.t1.stp;Parent=g6253.t1
JABGON010000120.1	AUGUSTUS	gene	4092	6335	.	-	.	ID=g6254
JABGON010000120.1	AUGUSTUS	mRNA	4092	6335	1	-	.	ID=g6254.t1;Parent=g6254
JABGON010000120.1	AUGUSTUS	stop_codon	4092	4094	.	-	0	ID=g6254.t1.stp;Parent=g6254.t1
JABGON010000120.1	AUGUSTUS	CDS	4092	4219	1	-	2	ID=g6254.t1.c;Parent=g6254.t1; product="NYN domain-domain containing protein"; Dbxref=UniProtKB/TrEMBL:A0A2T0AD68; go_process="biological_process|0008150","organic substance metabolic process|0071704","metabolic process|0008152","primary metabolic process|0044238","cellular process|0009987","lipid metabolic process|0006629","catabolic process|0009056","organic substance catabolic process|1901575","cellular metabolic process|0044237","lipid catabolic process|0016042","small molecule metabolic process|0044281","organic acid metabolic process|0006082","oxoacid metabolic process|0043436","carboxylic acid metabolic process|0019752","cellular lipid metabolic process|0044255","fatty acid metabolic process|0006631","monocarboxylic acid metabolic process|0032787","cellular catabolic process|0044248","carboxylic acid catabolic process|0046395","organic acid catabolic process|0016054","small molecule catabolic process|0044282","monocarboxylic acid catabolic process|0072329","cellular lipid catabolic process|0044242","fatty acid catabolic process|0009062","biological regulation|0065007","regulation of biological process|0050789","positive regulation of biological process|0048518";go_function="molecular_function|0003674","catalytic activity|0003824","hydrolase activity|0016787","hydrolase activity, acting on carbon-nitrogen (but not peptide) bonds|0016810","hydrolase activity, acting on carbon-nitrogen (but not peptide) bonds, in linear amides|0016811","binding|0005488","protein binding|0005515","ion binding|0043167","hydrolase activity, acting on ester bonds|0016788","identical protein binding|0042802","anion binding|0043168","carboxylic ester hydrolase activity|0052689","lipase activity|0016298","lipid binding|0008289","phospholipid binding|0005543";go_component="cellular_component|0005575","cellular anatomical entity|0110165","intracellular organelle|0043229","organelle|0043226"; ec_number=3.5.1.4
JABGON010000120.1	AUGUSTUS	exon	4092	4219	.	-	.	ID=g6254.t1.e1;Parent=g6254.t1
JABGON010000120.1	AUGUSTUS	CDS	4274	4406	1	-	0	ID=g6254.t1.c;Parent=g6254.t1
JABGON010000120.1	AUGUSTUS	exon	4274	4406	.	-	.	ID=g6254.t1.e2;Parent=g6254.t1
JABGON010000120.1	AUGUSTUS	CDS	4472	4586	1	-	1	ID=g6254.t1.c;Parent=g6254.t1
JABGON010000120.1	AUGUSTUS	exon	4472	4586	.	-	.	ID=g6254.t1.e3;Parent=g6254.t1
JABGON010000120.1	AUGUSTUS	CDS	4641	4860	1	-	2	ID=g6254.t1.c;Parent=g6254.t1
JABGON010000120.1	AUGUSTUS	exon	4641	4860	.	-	.	ID=g6254.t1.e4;Parent=g6254.t1
JABGON010000120.1	AUGUSTUS	CDS	4917	5186	1	-	2	ID=g6254.t1.c;Parent=g6254.t1
JABGON010000120.1	AUGUSTUS	exon	4917	5186	.	-	.	ID=g6254.t1.e5;Parent=g6254.t1
JABGON010000120.1	AUGUSTUS	CDS	5243	5281	1	-	2	ID=g6254.t1.c;Parent=g6254.t1
JABGON010000120.1	AUGUSTUS	exon	5243	5281	.	-	.	ID=g6254.t1.e6;Parent=g6254.t1
JABGON010000120.1	AUGUSTUS	CDS	5344	5574	1	-	2	ID=g6254.t1.c;Parent=g6254.t1
JABGON010000120.1	AUGUSTUS	exon	5344	5574	.	-	.	ID=g6254.t1.e7;Parent=g6254.t1
JABGON010000120.1	AUGUSTUS	CDS	5627	5720	1	-	0	ID=g6254.t1.c;Parent=g6254.t1
JABGON010000120.1	AUGUSTUS	exon	5627	5720	.	-	.	ID=g6254.t1.e8;Parent=g6254.t1
JABGON010000120.1	AUGUSTUS	CDS	5781	5838	1	-	1	ID=g6254.t1.c;Parent=g6254.t1
JABGON010000120.1	AUGUSTUS	exon	5781	5838	.	-	.	ID=g6254.t1.e9;Parent=g6254.t1
JABGON010000120.1	AUGUSTUS	CDS	5899	6035	1	-	0	ID=g6254.t1.c;Parent=g6254.t1
JABGON010000120.1	AUGUSTUS	exon	5899	6035	.	-	.	ID=g6254.t1.e10;Parent=g6254.t1
JABGON010000120.1	AUGUSTUS	CDS	6096	6335	1	-	0	ID=g6254.t1.c;Parent=g6254.t1
JABGON010000120.1	AUGUSTUS	exon	6096	6335	.	-	.	ID=g6254.t1.e11;Parent=g6254.t1
JABGON010000120.1	AUGUSTUS	start_codon	6333	6335	.	-	0	ID=g6254.t1.srt;Parent=g6254.t1
JABGON010000120.1	gmst	mRNA	4092	6335	.	-	.	ID=g6254.t2;Parent=g6254
JABGON010000120.1	gmst	stop_codon	4092	4094	221.331757	-	0	ID=g6254.t2.stp;Parent=g6254.t2
JABGON010000120.1	gmst	CDS	4092	4219	221.331757	-	2	ID=g6254.t2.c;Parent=g6254.t2; product="amidase"; go_process="biological_process|0008150","organic substance metabolic process|0071704","metabolic process|0008152","primary metabolic process|0044238","cellular process|0009987","lipid metabolic process|0006629","catabolic process|0009056","organic substance catabolic process|1901575","cellular metabolic process|0044237","lipid catabolic process|0016042","small molecule metabolic process|0044281","organic acid metabolic process|0006082","oxoacid metabolic process|0043436","carboxylic acid metabolic process|0019752","cellular lipid metabolic process|0044255","fatty acid metabolic process|0006631","monocarboxylic acid metabolic process|0032787","cellular catabolic process|0044248","carboxylic acid catabolic process|0046395","organic acid catabolic process|0016054","small molecule catabolic process|0044282","monocarboxylic acid catabolic process|0072329","cellular lipid catabolic process|0044242","fatty acid catabolic process|0009062","biological regulation|0065007","regulation of biological process|0050789","positive regulation of biological process|0048518";go_function="molecular_function|0003674","catalytic activity|0003824","hydrolase activity|0016787","hydrolase activity, acting on carbon-nitrogen (but not peptide) bonds|0016810","hydrolase activity, acting on carbon-nitrogen (but not peptide) bonds, in linear amides|0016811","binding|0005488","protein binding|0005515","ion binding|0043167","hydrolase activity, acting on ester bonds|0016788","identical protein binding|0042802","anion binding|0043168","carboxylic ester hydrolase activity|0052689","lipase activity|0016298","lipid binding|0008289","phospholipid binding|0005543";go_component="cellular_component|0005575","cellular anatomical entity|0110165","intracellular organelle|0043229","organelle|0043226"; ec_number=3.5.1.4
JABGON010000120.1	gmst	exon	4092	4219	221.331757	-	2	ID=g6254.t2.e1;Parent=g6254.t2
JABGON010000120.1	gmst	CDS	4274	4406	221.331757	-	0	ID=g6254.t2.c;Parent=g6254.t2
JABGON010000120.1	gmst	exon	4274	4406	221.331757	-	0	ID=g6254.t2.e2;Parent=g6254.t2
JABGON010000120.1	gmst	CDS	4472	4860	221.331757	-	2	ID=g6254.t2.c;Parent=g6254.t2
JABGON010000120.1	gmst	exon	4472	4860	221.331757	-	2	ID=g6254.t2.e3;Parent=g6254.t2
JABGON010000120.1	gmst	CDS	4917	5186	221.331757	-	2	ID=g6254.t2.c;Parent=g6254.t2
JABGON010000120.1	gmst	exon	4917	5186	221.331757	-	2	ID=g6254.t2.e4;Parent=g6254.t2
JABGON010000120.1	gmst	CDS	5243	5281	221.331757	-	2	ID=g6254.t2.c;Parent=g6254.t2
JABGON010000120.1	gmst	exon	5243	5281	221.331757	-	2	ID=g6254.t2.e5;Parent=g6254.t2
JABGON010000120.1	gmst	CDS	5344	5574	221.331757	-	2	ID=g6254.t2.c;Parent=g6254.t2
JABGON010000120.1	gmst	exon	5344	5574	221.331757	-	2	ID=g6254.t2.e6;Parent=g6254.t2
JABGON010000120.1	gmst	CDS	5627	5720	221.331757	-	0	ID=g6254.t2.c;Parent=g6254.t2
JABGON010000120.1	gmst	exon	5627	5720	221.331757	-	0	ID=g6254.t2.e7;Parent=g6254.t2
JABGON010000120.1	gmst	CDS	5781	5838	221.331757	-	1	ID=g6254.t2.c;Parent=g6254.t2
JABGON010000120.1	gmst	exon	5781	5838	221.331757	-	1	ID=g6254.t2.e8;Parent=g6254.t2
JABGON010000120.1	gmst	CDS	5899	6035	221.331757	-	0	ID=g6254.t2.c;Parent=g6254.t2
JABGON010000120.1	gmst	exon	5899	6035	221.331757	-	0	ID=g6254.t2.e9;Parent=g6254.t2
JABGON010000120.1	gmst	CDS	6096	6335	221.331757	-	0	ID=g6254.t2.c;Parent=g6254.t2
JABGON010000120.1	gmst	exon	6096	6335	221.331757	-	0	ID=g6254.t2.e10;Parent=g6254.t2
JABGON010000120.1	gmst	start_codon	6333	6335	221.331757	-	0	ID=g6254.t2.srt;Parent=g6254.t2
JABGON010000120.1	AUGUSTUS	gene	6961	9297	.	-	.	ID=g6255
JABGON010000120.1	AUGUSTUS	mRNA	6961	9297	1	-	.	ID=g6255.t1;Parent=g6255
JABGON010000120.1	AUGUSTUS	stop_codon	6961	6963	.	-	0	ID=g6255.t1.stp;Parent=g6255.t1
JABGON010000120.1	AUGUSTUS	CDS	6961	7026	1	-	0	ID=g6255.t1.c;Parent=g6255.t1; product="Enoyl reductase (ER) domain-containing protein"; Dbxref=UniProtKB/TrEMBL:A0A2T0AD63; go_process="biological_process|0008150","metabolic process|0008152","organic substance metabolic process|0071704","primary metabolic process|0044238","organic cyclic compound metabolic process|1901360","lipid metabolic process|0006629","biosynthetic process|0009058","organic substance biosynthetic process|1901576","organic cyclic compound biosynthetic process|1901362","lipid biosynthetic process|0008610","steroid metabolic process|0008202","organic hydroxy compound metabolic process|1901615","sterol metabolic process|0016125","steroid biosynthetic process|0006694","organic hydroxy compound biosynthetic process|1901617","sterol biosynthetic process|0016126","small molecule metabolic process|0044281","small molecule biosynthetic process|0044283","secondary alcohol metabolic process|1902652","alcohol metabolic process|0006066","secondary alcohol biosynthetic process|1902653","alcohol biosynthetic process|0046165","cellular process|0009987","cholesterol metabolic process|0008203","cholesterol biosynthetic process|0006695","biological regulation|0065007";go_function="molecular_function|0003674","binding|0005488","ion binding|0043167","metal ion binding|0046872","cation binding|0043169","catalytic activity|0003824","transition metal ion binding|0046914","organic cyclic compound binding|0097159","heterocyclic compound binding|1901363","oxidoreductase activity|0016491","obsolete cofactor binding|0048037","tetrapyrrole binding|0046906","heme binding|0020037","iron ion binding|0005506","monooxygenase activity|0004497","oxidoreductase activity, acting on paired donors, with incorporation or reduction of molecular oxygen|0016705","oxidoreductase activity, acting on paired donors, with incorporation or reduction of molecular oxygen, NAD(P)H as one donor, and incorporation of one atom of oxygen|0016709","demethylase activity|0032451","protein binding|0005515","signaling receptor binding|0005102";go_component="cellular_component|0005575","cellular anatomical entity|0110165","obsolete intrinsic component of membrane|0031224","membrane|0016021","membrane|0016020","organelle membrane|0031090","organelle|0043226","membrane-bounded organelle|0043227","intracellular organelle|0043229","intracellular membrane-bounded organelle|0043231","endoplasmic reticulum membrane|0005789","endoplasmic reticulum|0005783"; ec_number=1.14.14.154
JABGON010000120.1	AUGUSTUS	exon	6961	7026	.	-	.	ID=g6255.t1.e1;Parent=g6255.t1
JABGON010000120.1	AUGUSTUS	CDS	7092	7200	1	-	1	ID=g6255.t1.c;Parent=g6255.t1
JABGON010000120.1	AUGUSTUS	exon	7092	7200	.	-	.	ID=g6255.t1.e2;Parent=g6255.t1
JABGON010000120.1	AUGUSTUS	CDS	7270	7297	1	-	2	ID=g6255.t1.c;Parent=g6255.t1
JABGON010000120.1	AUGUSTUS	exon	7270	7297	.	-	.	ID=g6255.t1.e3;Parent=g6255.t1
JABGON010000120.1	AUGUSTUS	CDS	7412	8033	1	-	0	ID=g6255.t1.c;Parent=g6255.t1
JABGON010000120.1	AUGUSTUS	exon	7412	8033	.	-	.	ID=g6255.t1.e4;Parent=g6255.t1
JABGON010000120.1	AUGUSTUS	CDS	8099	8215	1	-	0	ID=g6255.t1.c;Parent=g6255.t1
JABGON010000120.1	AUGUSTUS	exon	8099	8215	.	-	.	ID=g6255.t1.e5;Parent=g6255.t1
JABGON010000120.1	AUGUSTUS	CDS	8298	8456	1	-	0	ID=g6255.t1.c;Parent=g6255.t1
JABGON010000120.1	AUGUSTUS	exon	8298	8456	.	-	.	ID=g6255.t1.e6;Parent=g6255.t1
JABGON010000120.1	AUGUSTUS	CDS	8542	8704	1	-	1	ID=g6255.t1.c;Parent=g6255.t1
JABGON010000120.1	AUGUSTUS	exon	8542	8704	.	-	.	ID=g6255.t1.e7;Parent=g6255.t1
JABGON010000120.1	AUGUSTUS	CDS	8767	8903	1	-	0	ID=g6255.t1.c;Parent=g6255.t1
JABGON010000120.1	AUGUSTUS	exon	8767	8903	.	-	.	ID=g6255.t1.e8;Parent=g6255.t1
JABGON010000120.1	AUGUSTUS	CDS	9019	9135	1	-	0	ID=g6255.t1.c;Parent=g6255.t1
JABGON010000120.1	AUGUSTUS	exon	9019	9135	.	-	.	ID=g6255.t1.e9;Parent=g6255.t1
JABGON010000120.1	AUGUSTUS	CDS	9208	9297	1	-	0	ID=g6255.t1.c;Parent=g6255.t1
JABGON010000120.1	AUGUSTUS	exon	9208	9297	.	-	.	ID=g6255.t1.e10;Parent=g6255.t1
JABGON010000120.1	AUGUSTUS	start_codon	9295	9297	.	-	0	ID=g6255.t1.srt;Parent=g6255.t1
JABGON010000120.1	AUGUSTUS	gene	9556	10658	.	-	.	ID=g6256
JABGON010000120.1	AUGUSTUS	mRNA	9556	10658	1	-	.	ID=g6256.t1;Parent=g6256
JABGON010000120.1	AUGUSTUS	stop_codon	9556	9558	.	-	0	ID=g6256.t1.stp;Parent=g6256.t1
JABGON010000120.1	AUGUSTUS	CDS	9556	9867	1	-	0	ID=g6256.t1.c;Parent=g6256.t1; product="hypothetical protein"; Dbxref=UniProtKB/TrEMBL:A0A0K3CFC3; go_process="biological_process|0008150","cellular process|0009987","cellular component organization|0016043","cellular component organization or biogenesis|0071840","mitochondrion organization|0007005","organelle organization|0006996","membrane organization|0061024","mitochondrial membrane organization|0007006","inner mitochondrial membrane organization|0007007";go_component="cellular_component|0005575","cellular anatomical entity|0110165","intracellular organelle|0043229","membrane-bounded organelle|0043227","organelle|0043226","intracellular membrane-bounded organelle|0043231","protein-containing complex|0032991","organelle membrane|0031090","membrane|0016020","mitochondrion|0005739","membrane protein complex|0098796","inner mitochondrial membrane protein complex|0098800","mitochondrial protein-containing complex|0098798","mitochondrial membrane|0031966","organelle inner membrane|0019866","mitochondrial inner membrane|0005743"
JABGON010000120.1	AUGUSTUS	exon	9556	9867	.	-	.	ID=g6256.t1.e1;Parent=g6256.t1
JABGON010000120.1	AUGUSTUS	CDS	9987	10105	1	-	2	ID=g6256.t1.c;Parent=g6256.t1
JABGON010000120.1	AUGUSTUS	exon	9987	10105	.	-	.	ID=g6256.t1.e2;Parent=g6256.t1
JABGON010000120.1	AUGUSTUS	CDS	10162	10246	1	-	0	ID=g6256.t1.c;Parent=g6256.t1
JABGON010000120.1	AUGUSTUS	exon	10162	10246	.	-	.	ID=g6256.t1.e3;Parent=g6256.t1
JABGON010000120.1	AUGUSTUS	CDS	10587	10658	1	-	0	ID=g6256.t1.c;Parent=g6256.t1
JABGON010000120.1	AUGUSTUS	exon	10587	10658	.	-	.	ID=g6256.t1.e4;Parent=g6256.t1
JABGON010000120.1	AUGUSTUS	start_codon	10656	10658	.	-	0	ID=g6256.t1.srt;Parent=g6256.t1
JABGON010000120.1	AUGUSTUS	gene	11218	12537	.	-	.	ID=g6257
JABGON010000120.1	AUGUSTUS	mRNA	11218	12537	1	-	.	ID=g6257.t1;Parent=g6257
JABGON010000120.1	AUGUSTUS	stop_codon	11218	11220	.	-	0	ID=g6257.t1.stp;Parent=g6257.t1
JABGON010000120.1	AUGUSTUS	CDS	11218	11295	1	-	0	ID=g6257.t1.c;Parent=g6257.t1; product="Major facilitator superfamily domain-containing protein"; Dbxref=UniProtKB/TrEMBL:A0A2T0AD70; go_function="molecular_function|0003674";go_component="cellular anatomical entity|0110165","cellular_component|0005575"
JABGON010000120.1	AUGUSTUS	exon	11218	11295	.	-	.	ID=g6257.t1.e1;Parent=g6257.t1
JABGON010000120.1	AUGUSTUS	CDS	11367	11656	1	-	2	ID=g6257.t1.c;Parent=g6257.t1
JABGON010000120.1	AUGUSTUS	exon	11367	11656	.	-	.	ID=g6257.t1.e2;Parent=g6257.t1
JABGON010000120.1	AUGUSTUS	CDS	11716	11784	1	-	2	ID=g6257.t1.c;Parent=g6257.t1
JABGON010000120.1	AUGUSTUS	exon	11716	11784	.	-	.	ID=g6257.t1.e3;Parent=g6257.t1
JABGON010000120.1	AUGUSTUS	CDS	11848	11916	1	-	2	ID=g6257.t1.c;Parent=g6257.t1
JABGON010000120.1	AUGUSTUS	exon	11848	11916	.	-	.	ID=g6257.t1.e4;Parent=g6257.t1
JABGON010000120.1	AUGUSTUS	CDS	11973	12053	1	-	2	ID=g6257.t1.c;Parent=g6257.t1
JABGON010000120.1	AUGUSTUS	exon	11973	12053	.	-	.	ID=g6257.t1.e5;Parent=g6257.t1
JABGON010000120.1	AUGUSTUS	CDS	12113	12241	1	-	2	ID=g6257.t1.c;Parent=g6257.t1
JABGON010000120.1	AUGUSTUS	exon	12113	12241	.	-	.	ID=g6257.t1.e6;Parent=g6257.t1
JABGON010000120.1	AUGUSTUS	CDS	12305	12386	1	-	0	ID=g6257.t1.c;Parent=g6257.t1
JABGON010000120.1	AUGUSTUS	exon	12305	12386	.	-	.	ID=g6257.t1.e7;Parent=g6257.t1
JABGON010000120.1	AUGUSTUS	CDS	12460	12537	1	-	0	ID=g6257.t1.c;Parent=g6257.t1
JABGON010000120.1	AUGUSTUS	exon	12460	12537	.	-	.	ID=g6257.t1.e8;Parent=g6257.t1
JABGON010000120.1	AUGUSTUS	start_codon	12535	12537	.	-	0	ID=g6257.t1.srt;Parent=g6257.t1
JABGON010000120.1	AUGUSTUS	gene	13035	16816	.	-	.	ID=g6258
JABGON010000120.1	AUGUSTUS	mRNA	13035	16816	1	-	.	ID=g6258.t1;Parent=g6258
JABGON010000120.1	AUGUSTUS	stop_codon	13035	13037	.	-	0	ID=g6258.t1.stp;Parent=g6258.t1
JABGON010000120.1	AUGUSTUS	CDS	13035	13365	1	-	1	ID=g6258.t1.c;Parent=g6258.t1; product="P-type H(+)-exporting transporter"; go_process="biological_process|0008150","cellular process|0009987","biological regulation|0065007","regulation of biological quality|0065008","localization|0051179","homeostatic process|0042592","establishment of localization|0051234","transport|0006810","cellular homeostasis|0019725","chemical homeostasis|0048878","intracellular chemical homeostasis|0055082","monoatomic ion homeostasis|0050801","obsolete metal ion homeostasis|0055065","inorganic ion homeostasis|0098771","monoatomic cation homeostasis|0055080","intracellular monoatomic ion homeostasis|0006873","monoatomic ion transport|0006811","obsolete intracellular metal ion homeostasis|0006875","intracellular monoatomic cation homeostasis|0030003","transmembrane transport|0055085","metal ion transport|0030001","monoatomic cation transport|0006812","inorganic ion transmembrane transport|0098660","inorganic cation transmembrane transport|0098662","monoatomic ion transmembrane transport|0034220","monoatomic cation transmembrane transport|0098655","calcium ion homeostasis|0055074","obsolete divalent inorganic cation homeostasis|0072507","intracellular calcium ion homeostasis|0006874","obsolete cellular divalent inorganic cation homeostasis|0072503","calcium ion transport|0006816","metal ion transport|0070838","inorganic cation transmembrane transport|0072511","calcium ion transmembrane transport|0070588","response to stimulus|0050896","regulation of biological process|0050789","regulation of cellular process|0050794","cellular response to stimulus|0051716","response to stress|0006950","inorganic cation transmembrane transport|0015672","regulation of molecular function|0065009","signal transduction|0007165","cellular response to stress|0033554","negative regulation of biological process|0048519","intracellular signal transduction|0035556","multicellular organismal process|0032501","regulation of localization|0032879","response to chemical|0042221","regulation of multicellular organismal process|0051239","sodium ion transport|0006814","potassium ion transport|0006813";go_function="molecular_function|0003674","binding|0005488","transmembrane transporter activity|0022857","transporter activity|0005215","heterocyclic compound binding|1901363","organic cyclic compound binding|0097159","monoatomic cation transmembrane transporter activity|0008324","monoatomic ion transmembrane transporter activity|0015075","ion binding|0043167","inorganic cation transmembrane transporter activity|0022890","active transmembrane transporter activity|0022804","inorganic molecular entity transmembrane transporter activity|0015318","anion binding|0043168","primary active transmembrane transporter activity|0015399","metal ion transmembrane transporter activity|0046873","small molecule binding|0036094","carbohydrate derivative binding|0097367","ATPase-coupled transmembrane transporter activity|0042626","nucleoside phosphate binding|1901265","nucleotide binding|0000166","obsolete drug binding|0008144","active monoatomic ion transmembrane transporter activity|0022853","purine nucleotide binding|0017076","adenyl nucleotide binding|0030554","purine ribonucleotide binding|0032555","ribonucleotide binding|0032553","adenyl ribonucleotide binding|0032559","purine ribonucleoside triphosphate binding|0035639","ATP binding|0005524","ATPase-coupled monoatomic cation transmembrane transporter activity|0019829","ATPase-coupled ion transmembrane transporter activity|0042625","P-type ion transporter activity|0015662","calcium ion transmembrane transporter activity|0015085","cation binding|0043169","metal ion binding|0046872","protein binding|0005515","inorganic cation transmembrane transporter activity|0015077","potassium ion transmembrane transporter activity|0015079","sodium ion transmembrane transporter activity|0015081","catalytic activity|0003824","hydrolase activity|0016787","hydrolase activity, acting on acid anhydrides|0016817","pyrophosphatase activity|0016462","hydrolase activity, acting on acid anhydrides, in phosphorus-containing anhydrides|0016818","ribonucleoside triphosphate phosphatase activity|0017111","ATP hydrolysis activity|0016887","protein dimerization activity|0046983","calcium ion binding|0005509";go_component="cellular_component|0005575","cellular anatomical entity|0110165","membrane|0016020","membrane-bounded organelle|0043227","intracellular organelle|0043229","organelle|0043226","obsolete intrinsic component of membrane|0031224","membrane|0016021","intracellular membrane-bounded organelle|0043231","organelle membrane|0031090","plasma membrane|0005886"; ec_number=7.1.2.1
JABGON010000120.1	AUGUSTUS	exon	13035	13365	.	-	.	ID=g6258.t1.e1;Parent=g6258.t1
JABGON010000120.1	AUGUSTUS	CDS	13433	13719	1	-	0	ID=g6258.t1.c;Parent=g6258.t1
JABGON010000120.1	AUGUSTUS	exon	13433	13719	.	-	.	ID=g6258.t1.e2;Parent=g6258.t1
JABGON010000120.1	AUGUSTUS	CDS	13788	13808	1	-	0	ID=g6258.t1.c;Parent=g6258.t1
JABGON010000120.1	AUGUSTUS	exon	13788	13808	.	-	.	ID=g6258.t1.e3;Parent=g6258.t1
JABGON010000120.1	AUGUSTUS	CDS	13890	14382	1	-	1	ID=g6258.t1.c;Parent=g6258.t1
JABGON010000120.1	AUGUSTUS	exon	13890	14382	.	-	.	ID=g6258.t1.e4;Parent=g6258.t1
JABGON010000120.1	AUGUSTUS	CDS	14438	14887	1	-	1	ID=g6258.t1.c;Parent=g6258.t1
JABGON010000120.1	AUGUSTUS	exon	14438	14887	.	-	.	ID=g6258.t1.e5;Parent=g6258.t1
JABGON010000120.1	AUGUSTUS	CDS	14947	15013	1	-	2	ID=g6258.t1.c;Parent=g6258.t1
JABGON010000120.1	AUGUSTUS	exon	14947	15013	.	-	.	ID=g6258.t1.e6;Parent=g6258.t1
JABGON010000120.1	AUGUSTUS	CDS	15075	15485	1	-	2	ID=g6258.t1.c;Parent=g6258.t1
JABGON010000120.1	AUGUSTUS	exon	15075	15485	.	-	.	ID=g6258.t1.e7;Parent=g6258.t1
JABGON010000120.1	AUGUSTUS	CDS	15548	16510	1	-	2	ID=g6258.t1.c;Parent=g6258.t1
JABGON010000120.1	AUGUSTUS	exon	15548	16510	.	-	.	ID=g6258.t1.e8;Parent=g6258.t1
JABGON010000120.1	AUGUSTUS	CDS	16567	16816	1	-	0	ID=g6258.t1.c;Parent=g6258.t1
JABGON010000120.1	AUGUSTUS	exon	16567	16816	.	-	.	ID=g6258.t1.e9;Parent=g6258.t1
JABGON010000120.1	AUGUSTUS	start_codon	16814	16816	.	-	0	ID=g6258.t1.srt;Parent=g6258.t1
JABGON010000120.1	AUGUSTUS	gene	17431	18400	.	-	.	ID=g6259
JABGON010000120.1	AUGUSTUS	mRNA	17431	18400	1	-	.	ID=g6259.t1;Parent=g6259
JABGON010000120.1	AUGUSTUS	stop_codon	17431	17433	.	-	0	ID=g6259.t1.stp;Parent=g6259.t1
JABGON010000120.1	AUGUSTUS	CDS	17431	17629	1	-	1	ID=g6259.t1.c;Parent=g6259.t1; product="hypothetical protein"; Dbxref=UniProtKB/TrEMBL:A0A0K3CAJ8; go_function="molecular_function|0003674";go_component="cellular_component|0005575","cellular anatomical entity|0110165"
JABGON010000120.1	AUGUSTUS	exon	17431	17629	.	-	.	ID=g6259.t1.e1;Parent=g6259.t1
JABGON010000120.1	AUGUSTUS	CDS	17778	17944	1	-	0	ID=g6259.t1.c;Parent=g6259.t1
JABGON010000120.1	AUGUSTUS	exon	17778	17944	.	-	.	ID=g6259.t1.e2;Parent=g6259.t1
JABGON010000120.1	AUGUSTUS	CDS	18011	18400	1	-	0	ID=g6259.t1.c;Parent=g6259.t1
JABGON010000120.1	AUGUSTUS	exon	18011	18400	.	-	.	ID=g6259.t1.e3;Parent=g6259.t1
JABGON010000120.1	AUGUSTUS	start_codon	18398	18400	.	-	0	ID=g6259.t1.srt;Parent=g6259.t1
JABGON010000120.1	AUGUSTUS	gene	19901	20536	.	+	.	ID=g6260
JABGON010000120.1	AUGUSTUS	mRNA	19901	20536	1	+	.	ID=g6260.t1;Parent=g6260
JABGON010000120.1	AUGUSTUS	start_codon	19901	19903	.	+	0	ID=g6260.t1.srt;Parent=g6260.t1
JABGON010000120.1	AUGUSTUS	CDS	19901	19958	1	+	0	ID=g6260.t1.c;Parent=g6260.t1; product="L-arabinitol 4-dehydrogenase"; Dbxref=UniProtKB/TrEMBL:A0A2T0AD73; go_function="molecular_function|0003674";go_component="cellular_component|0005575","cellular anatomical entity|0110165"
JABGON010000120.1	AUGUSTUS	exon	19901	19958	.	+	.	ID=g6260.t1.e1;Parent=g6260.t1
JABGON010000120.1	AUGUSTUS	CDS	20028	20225	1	+	2	ID=g6260.t1.c;Parent=g6260.t1
JABGON010000120.1	AUGUSTUS	exon	20028	20225	.	+	.	ID=g6260.t1.e2;Parent=g6260.t1
JABGON010000120.1	AUGUSTUS	CDS	20288	20407	1	+	2	ID=g6260.t1.c;Parent=g6260.t1
JABGON010000120.1	AUGUSTUS	exon	20288	20407	.	+	.	ID=g6260.t1.e3;Parent=g6260.t1
JABGON010000120.1	AUGUSTUS	CDS	20472	20536	1	+	2	ID=g6260.t1.c;Parent=g6260.t1
JABGON010000120.1	AUGUSTUS	exon	20472	20536	.	+	.	ID=g6260.t1.e4;Parent=g6260.t1
JABGON010000120.1	AUGUSTUS	stop_codon	20534	20536	.	+	0	ID=g6260.t1.stp;Parent=g6260.t1
JABGON010000120.1	AUGUSTUS	gene	20851	22986	.	+	.	ID=g6261
JABGON010000120.1	AUGUSTUS	mRNA	20851	22986	1	+	.	ID=g6261.t1;Parent=g6261
JABGON010000120.1	AUGUSTUS	start_codon	20851	20853	.	+	0	ID=g6261.t1.srt;Parent=g6261.t1
JABGON010000120.1	AUGUSTUS	CDS	20851	20996	1	+	0	ID=g6261.t1.c;Parent=g6261.t1; product="hypothetical protein"; Dbxref=UniProtKB/TrEMBL:A0A0K3CFC7; go_process="biological_process|0008150","cellular process|0009987","cellular metabolic process|0044237","metabolic process|0008152","biological regulation|0065007","regulation of biological process|0050789","regulation of cellular process|0050794","regulation of metabolic process|0019222","primary metabolic process|0044238","response to stimulus|0050896","organic substance metabolic process|0071704","cellular response to stimulus|0051716","nitrogen compound metabolic process|0006807","response to stress|0006950","regulation of cellular metabolic process|0031323","macromolecule metabolic process|0043170","regulation of primary metabolic process|0080090","regulation of gene expression|0010468","cellular response to stress|0033554","macromolecule modification|0043412","regulation of macromolecule metabolic process|0060255","regulation of biosynthetic process|0009889","protein modification process|0036211","regulation of nitrogen compound metabolic process|0051171","organonitrogen compound metabolic process|1901564","protein modification process|0006464","regulation of cellular biosynthetic process|0031326","regulation of cellular macromolecule biosynthetic process|2000112","regulation of macromolecule biosynthetic process|0010556","cellular macromolecule metabolic process|0044260","organic cyclic compound metabolic process|1901360","cellular response to DNA damage stimulus|0006974","protein metabolic process|0044267","regulation of RNA metabolic process|0051252","regulation of nucleobase-containing compound metabolic process|0019219","regulation of nucleic acid-templated transcription|1903506","regulation of DNA-templated transcription|0006355","heterocycle metabolic process|0046483","regulation of RNA biosynthetic process|2001141","cellular nitrogen compound metabolic process|0034641","phosphorus metabolic process|0006793","protein metabolic process|0019538","nucleic acid metabolic process|0090304","cellular aromatic compound metabolic process|0006725","nucleobase-containing compound metabolic process|0006139","phosphate-containing compound metabolic process|0006796","phosphorylation|0016310","DNA metabolic process|0006259","regulation of transcription by RNA polymerase II|0006357","DNA repair|0006281","protein phosphorylation|0006468","nucleotide-excision repair|0006289","phosphorylation of RNA polymerase II C-terminal domain|0070816","biosynthetic process|0009058","organic substance biosynthetic process|1901576","cellular biosynthetic process|0044249","RNA metabolic process|0016070","organic cyclic compound biosynthetic process|1901362","cellular nitrogen compound biosynthetic process|0044271","aromatic compound biosynthetic process|0019438","heterocycle biosynthetic process|0018130","macromolecule biosynthetic process|0009059","nucleobase-containing compound biosynthetic process|0034654","RNA biosynthetic process|0032774","cellular macromolecule biosynthetic process|0034645","transcription by RNA polymerase II|0006366","nucleic acid-templated transcription|0097659","DNA-templated transcription|0006351","DNA-templated transcription initiation|0006352","transcription initiation at RNA polymerase II promoter|0006367";go_function="molecular_function|0003674","binding|0005488","heterocyclic compound binding|1901363","nucleic acid binding|0003676","organic cyclic compound binding|0097159","DNA binding|0003677","molecular function regulator activity|0098772","double-stranded DNA binding|0003690","enzyme regulator activity|0030234","enzyme activator activity|0008047","nucleoside-triphosphatase regulator activity|0060589","ATPase regulator activity|0060590","ATPase activator activity|0001671","transcription regulator activity|0140110","RNA polymerase II general transcription initiation factor activity|0016251","general transcription initiation factor activity|0140223";go_component="cellular_component|0005575","protein-containing complex|0032991","catalytic complex|1902494","transferase complex|1990234","transferase complex, transferring phosphorus-containing groups|0061695","transcription regulator complex|0005667","transcription regulator complex|0044798","protein kinase complex|1902911","cellular anatomical entity|0110165","RNA polymerase II transcription regulator complex|0090575","serine/threonine protein kinase complex|1902554","transcription factor TFIIH holo complex|0005675","carboxy-terminal domain protein kinase complex|0032806","intracellular organelle|0043229","organelle|0043226","membrane-bounded organelle|0043227","intracellular membrane-bounded organelle|0043231","nucleus|0005634"
JABGON010000120.1	AUGUSTUS	exon	20851	20996	.	+	.	ID=g6261.t1.e1;Parent=g6261.t1
JABGON010000120.1	AUGUSTUS	CDS	21100	21228	1	+	1	ID=g6261.t1.c;Parent=g6261.t1
JABGON010000120.1	AUGUSTUS	exon	21100	21228	.	+	.	ID=g6261.t1.e2;Parent=g6261.t1
JABGON010000120.1	AUGUSTUS	CDS	21295	21441	1	+	1	ID=g6261.t1.c;Parent=g6261.t1
JABGON010000120.1	AUGUSTUS	exon	21295	21441	.	+	.	ID=g6261.t1.e3;Parent=g6261.t1
JABGON010000120.1	AUGUSTUS	CDS	21512	21605	1	+	1	ID=g6261.t1.c;Parent=g6261.t1
JABGON010000120.1	AUGUSTUS	exon	21512	21605	.	+	.	ID=g6261.t1.e4;Parent=g6261.t1
JABGON010000120.1	AUGUSTUS	CDS	21666	21763	1	+	0	ID=g6261.t1.c;Parent=g6261.t1
JABGON010000120.1	AUGUSTUS	exon	21666	21763	.	+	.	ID=g6261.t1.e5;Parent=g6261.t1
JABGON010000120.1	AUGUSTUS	CDS	21817	21928	1	+	1	ID=g6261.t1.c;Parent=g6261.t1
JABGON010000120.1	AUGUSTUS	exon	21817	21928	.	+	.	ID=g6261.t1.e6;Parent=g6261.t1
JABGON010000120.1	AUGUSTUS	CDS	21989	22045	1	+	0	ID=g6261.t1.c;Parent=g6261.t1
JABGON010000120.1	AUGUSTUS	exon	21989	22045	.	+	.	ID=g6261.t1.e7;Parent=g6261.t1
JABGON010000120.1	AUGUSTUS	CDS	22100	22183	1	+	0	ID=g6261.t1.c;Parent=g6261.t1
JABGON010000120.1	AUGUSTUS	exon	22100	22183	.	+	.	ID=g6261.t1.e8;Parent=g6261.t1
JABGON010000120.1	AUGUSTUS	CDS	22244	22516	1	+	0	ID=g6261.t1.c;Parent=g6261.t1
JABGON010000120.1	AUGUSTUS	exon	22244	22516	.	+	.	ID=g6261.t1.e9;Parent=g6261.t1
JABGON010000120.1	AUGUSTUS	CDS	22574	22851	1	+	0	ID=g6261.t1.c;Parent=g6261.t1
JABGON010000120.1	AUGUSTUS	exon	22574	22851	.	+	.	ID=g6261.t1.e10;Parent=g6261.t1
JABGON010000120.1	AUGUSTUS	CDS	22914	22986	1	+	1	ID=g6261.t1.c;Parent=g6261.t1
JABGON010000120.1	AUGUSTUS	exon	22914	22986	.	+	.	ID=g6261.t1.e11;Parent=g6261.t1
JABGON010000120.1	AUGUSTUS	stop_codon	22984	22986	.	+	0	ID=g6261.t1.stp;Parent=g6261.t1
JABGON010000120.1	AUGUSTUS	gene	25018	28977	.	-	.	ID=g6262
JABGON010000120.1	AUGUSTUS	mRNA	25018	28977	1	-	.	ID=g6262.t1;Parent=g6262
JABGON010000120.1	AUGUSTUS	stop_codon	25018	25020	.	-	0	ID=g6262.t1.stp;Parent=g6262.t1
JABGON010000120.1	AUGUSTUS	CDS	25018	26111	1	-	2	ID=g6262.t1.c;Parent=g6262.t1; product="Ubiquitin-related domain-containing protein"; Dbxref=UniProtKB/TrEMBL:A0A2T0AD74; go_process="biological_process|0008150";go_component="cellular anatomical entity|0110165","cellular_component|0005575","intracellular organelle|0043229","intracellular membrane-bounded organelle|0043231","organelle|0043226","membrane-bounded organelle|0043227"
JABGON010000120.1	AUGUSTUS	exon	25018	26111	.	-	.	ID=g6262.t1.e1;Parent=g6262.t1
JABGON010000120.1	AUGUSTUS	CDS	26169	27438	1	-	0	ID=g6262.t1.c;Parent=g6262.t1
JABGON010000120.1	AUGUSTUS	exon	26169	27438	.	-	.	ID=g6262.t1.e2;Parent=g6262.t1
JABGON010000120.1	AUGUSTUS	CDS	27497	27594	1	-	2	ID=g6262.t1.c;Parent=g6262.t1
JABGON010000120.1	AUGUSTUS	exon	27497	27594	.	-	.	ID=g6262.t1.e3;Parent=g6262.t1
JABGON010000120.1	AUGUSTUS	CDS	27649	27831	1	-	2	ID=g6262.t1.c;Parent=g6262.t1
JABGON010000120.1	AUGUSTUS	exon	27649	27831	.	-	.	ID=g6262.t1.e4;Parent=g6262.t1
JABGON010000120.1	AUGUSTUS	CDS	27894	28977	1	-	0	ID=g6262.t1.c;Parent=g6262.t1
JABGON010000120.1	AUGUSTUS	exon	27894	28977	.	-	.	ID=g6262.t1.e5;Parent=g6262.t1
JABGON010000120.1	AUGUSTUS	start_codon	28975	28977	.	-	0	ID=g6262.t1.srt;Parent=g6262.t1
JABGON010000120.1	AUGUSTUS	gene	34129	37636	.	-	.	ID=g6263
JABGON010000120.1	AUGUSTUS	mRNA	34129	37636	1	-	.	ID=g6263.t1;Parent=g6263
JABGON010000120.1	AUGUSTUS	stop_codon	34129	34131	.	-	0	ID=g6263.t1.stp;Parent=g6263.t1
JABGON010000120.1	AUGUSTUS	CDS	34129	34229	1	-	2	ID=g6263.t1.c;Parent=g6263.t1; product="hypothetical protein"; Dbxref=UniProtKB/TrEMBL:A0A2T0AD80; go_process="biological_process|0008150","cellular process|0009987","biological regulation|0065007","metabolic process|0008152","regulation of biological process|0050789","regulation of cellular process|0050794","primary metabolic process|0044238","organic substance metabolic process|0071704","signal transduction|0007165","intracellular signal transduction|0035556","lipid metabolic process|0006629","inositol lipid-mediated signaling|0048017","phosphatidylinositol-mediated signaling|0048015","catabolic process|0009056","organic substance catabolic process|1901575","lipid catabolic process|0016042","cellular metabolic process|0044237","phosphorus metabolic process|0006793","phosphate-containing compound metabolic process|0006796","organophosphate metabolic process|0019637","cellular lipid metabolic process|0044255","phospholipid metabolic process|0006644","regulation of biological quality|0065008","localization|0051179","glycerolipid metabolic process|0046486","establishment of localization|0051234","phosphatidylinositol metabolic process|0046488","G protein-coupled receptor signaling pathway|0007186","glycerophospholipid metabolic process|0006650";go_function="molecular_function|0003674","binding|0005488","catalytic activity|0003824","ion binding|0043167","hydrolase activity|0016787","hydrolase activity, acting on ester bonds|0016788","phosphoric ester hydrolase activity|0042578","lipase activity|0016298","phospholipase activity|0004620","phosphoric diester hydrolase activity|0008081","phosphatidylinositol phospholipase C activity|0004435","phospholipase C activity|0004629","cation binding|0043169","metal ion binding|0046872","calcium ion binding|0005509","protein binding|0005515","anion binding|0043168","lipid binding|0008289";go_component="cellular_component|0005575","cellular anatomical entity|0110165","intracellular organelle|0043229","organelle|0043226","membrane-bounded organelle|0043227","intracellular membrane-bounded organelle|0043231","cytosol|0005829","cytoplasm|0005737","membrane|0016020","nucleus|0005634"
JABGON010000120.1	AUGUSTUS	exon	34129	34229	.	-	.	ID=g6263.t1.e1;Parent=g6263.t1
JABGON010000120.1	AUGUSTUS	CDS	34288	34520	1	-	1	ID=g6263.t1.c;Parent=g6263.t1
JABGON010000120.1	AUGUSTUS	exon	34288	34520	.	-	.	ID=g6263.t1.e2;Parent=g6263.t1
JABGON010000120.1	AUGUSTUS	CDS	34574	34713	1	-	0	ID=g6263.t1.c;Parent=g6263.t1
JABGON010000120.1	AUGUSTUS	exon	34574	34713	.	-	.	ID=g6263.t1.e3;Parent=g6263.t1
JABGON010000120.1	AUGUSTUS	CDS	34767	34912	1	-	2	ID=g6263.t1.c;Parent=g6263.t1
JABGON010000120.1	AUGUSTUS	exon	34767	34912	.	-	.	ID=g6263.t1.e4;Parent=g6263.t1
JABGON010000120.1	AUGUSTUS	CDS	34965	35483	1	-	2	ID=g6263.t1.c;Parent=g6263.t1
JABGON010000120.1	AUGUSTUS	exon	34965	35483	.	-	.	ID=g6263.t1.e5;Parent=g6263.t1
JABGON010000120.1	AUGUSTUS	CDS	35542	35674	1	-	0	ID=g6263.t1.c;Parent=g6263.t1
JABGON010000120.1	AUGUSTUS	exon	35542	35674	.	-	.	ID=g6263.t1.e6;Parent=g6263.t1
JABGON010000120.1	AUGUSTUS	CDS	35729	36033	1	-	2	ID=g6263.t1.c;Parent=g6263.t1
JABGON010000120.1	AUGUSTUS	exon	35729	36033	.	-	.	ID=g6263.t1.e7;Parent=g6263.t1
JABGON010000120.1	AUGUSTUS	CDS	36089	36176	1	-	0	ID=g6263.t1.c;Parent=g6263.t1
JABGON010000120.1	AUGUSTUS	exon	36089	36176	.	-	.	ID=g6263.t1.e8;Parent=g6263.t1
JABGON010000120.1	AUGUSTUS	CDS	36233	36418	1	-	0	ID=g6263.t1.c;Parent=g6263.t1
JABGON010000120.1	AUGUSTUS	exon	36233	36418	.	-	.	ID=g6263.t1.e9;Parent=g6263.t1
JABGON010000120.1	AUGUSTUS	CDS	36473	36640	1	-	0	ID=g6263.t1.c;Parent=g6263.t1
JABGON010000120.1	AUGUSTUS	exon	36473	36640	.	-	.	ID=g6263.t1.e10;Parent=g6263.t1
JABGON010000120.1	AUGUSTUS	CDS	36695	37116	1	-	2	ID=g6263.t1.c;Parent=g6263.t1
JABGON010000120.1	AUGUSTUS	exon	36695	37116	.	-	.	ID=g6263.t1.e11;Parent=g6263.t1
JABGON010000120.1	AUGUSTUS	CDS	37171	37636	1	-	0	ID=g6263.t1.c;Parent=g6263.t1
JABGON010000120.1	AUGUSTUS	exon	37171	37636	.	-	.	ID=g6263.t1.e12;Parent=g6263.t1
JABGON010000120.1	AUGUSTUS	start_codon	37634	37636	.	-	0	ID=g6263.t1.srt;Parent=g6263.t1
JABGON010000120.1	GeneMark.hmm3	mRNA	34129	37468	.	-	.	ID=g6263.t2;Parent=g6263
JABGON010000120.1	GeneMark.hmm3	stop_codon	34129	34131	.	-	0	ID=g6263.t2.stp;Parent=g6263.t2
JABGON010000120.1	GeneMark.hmm3	CDS	34129	34229	.	-	2	ID=g6263.t2.c;Parent=g6263.t2; product="hypothetical protein"; Dbxref=UniProtKB/TrEMBL:A0A2T0AD80; go_process="biological_process|0008150","cellular process|0009987","biological regulation|0065007","metabolic process|0008152","regulation of biological process|0050789","regulation of cellular process|0050794","primary metabolic process|0044238","organic substance metabolic process|0071704","signal transduction|0007165","intracellular signal transduction|0035556","lipid metabolic process|0006629","inositol lipid-mediated signaling|0048017","phosphatidylinositol-mediated signaling|0048015","catabolic process|0009056","organic substance catabolic process|1901575","lipid catabolic process|0016042","cellular metabolic process|0044237","phosphorus metabolic process|0006793","phosphate-containing compound metabolic process|0006796","organophosphate metabolic process|0019637","cellular lipid metabolic process|0044255","phospholipid metabolic process|0006644","regulation of biological quality|0065008","localization|0051179","glycerolipid metabolic process|0046486","establishment of localization|0051234","phosphatidylinositol metabolic process|0046488","G protein-coupled receptor signaling pathway|0007186","glycerophospholipid metabolic process|0006650";go_function="molecular_function|0003674","binding|0005488","catalytic activity|0003824","ion binding|0043167","hydrolase activity|0016787","hydrolase activity, acting on ester bonds|0016788","phosphoric ester hydrolase activity|0042578","lipase activity|0016298","phospholipase activity|0004620","phosphoric diester hydrolase activity|0008081","phosphatidylinositol phospholipase C activity|0004435","phospholipase C activity|0004629","cation binding|0043169","metal ion binding|0046872","calcium ion binding|0005509","protein binding|0005515","anion binding|0043168","lipid binding|0008289";go_component="cellular_component|0005575","cellular anatomical entity|0110165","intracellular organelle|0043229","organelle|0043226","membrane-bounded organelle|0043227","intracellular membrane-bounded organelle|0043231","cytosol|0005829","cytoplasm|0005737","membrane|0016020","nucleus|0005634"
JABGON010000120.1	GeneMark.hmm3	exon	34129	34229	.	-	2	ID=g6263.t2.e1;Parent=g6263.t2
JABGON010000120.1	GeneMark.hmm3	mRNA	34129	37468	.	-	.	ID=g6263.t2;Parent=g6263
JABGON010000120.1	GeneMark.hmm3	CDS	34288	34520	.	-	1	ID=g6263.t2.c;Parent=g6263.t2; product="hypothetical protein"; Dbxref=UniProtKB/TrEMBL:A0A2T0AD80; go_process="biological_process|0008150","cellular process|0009987","biological regulation|0065007","metabolic process|0008152","regulation of biological process|0050789","regulation of cellular process|0050794","primary metabolic process|0044238","organic substance metabolic process|0071704","signal transduction|0007165","intracellular signal transduction|0035556","lipid metabolic process|0006629","inositol lipid-mediated signaling|0048017","phosphatidylinositol-mediated signaling|0048015","catabolic process|0009056","organic substance catabolic process|1901575","lipid catabolic process|0016042","cellular metabolic process|0044237","phosphorus metabolic process|0006793","phosphate-containing compound metabolic process|0006796","organophosphate metabolic process|0019637","cellular lipid metabolic process|0044255","phospholipid metabolic process|0006644","regulation of biological quality|0065008","localization|0051179","glycerolipid metabolic process|0046486","establishment of localization|0051234","phosphatidylinositol metabolic process|0046488","G protein-coupled receptor signaling pathway|0007186","glycerophospholipid metabolic process|0006650";go_function="molecular_function|0003674","binding|0005488","catalytic activity|0003824","ion binding|0043167","hydrolase activity|0016787","hydrolase activity, acting on ester bonds|0016788","phosphoric ester hydrolase activity|0042578","lipase activity|0016298","phospholipase activity|0004620","phosphoric diester hydrolase activity|0008081","phosphatidylinositol phospholipase C activity|0004435","phospholipase C activity|0004629","cation binding|0043169","metal ion binding|0046872","calcium ion binding|0005509","protein binding|0005515","anion binding|0043168","lipid binding|0008289";go_component="cellular_component|0005575","cellular anatomical entity|0110165","intracellular organelle|0043229","organelle|0043226","membrane-bounded organelle|0043227","intracellular membrane-bounded organelle|0043231","cytosol|0005829","cytoplasm|0005737","membrane|0016020","nucleus|0005634"
JABGON010000120.1	GeneMark.hmm3	exon	34288	34520	.	-	1	ID=g6263.t2.e1;Parent=g6263.t2
JABGON010000120.1	GeneMark.hmm3	CDS	34574	34713	.	-	0	ID=g6263.t2.c;Parent=g6263.t2
JABGON010000120.1	GeneMark.hmm3	exon	34574	34713	.	-	0	ID=g6263.t2.e2;Parent=g6263.t2
JABGON010000120.1	GeneMark.hmm3	CDS	34767	34912	.	-	2	ID=g6263.t2.c;Parent=g6263.t2
JABGON010000120.1	GeneMark.hmm3	exon	34767	34912	.	-	2	ID=g6263.t2.e3;Parent=g6263.t2
JABGON010000120.1	GeneMark.hmm3	CDS	34965	35483	.	-	2	ID=g6263.t2.c;Parent=g6263.t2
JABGON010000120.1	GeneMark.hmm3	exon	34965	35483	.	-	2	ID=g6263.t2.e4;Parent=g6263.t2
JABGON010000120.1	GeneMark.hmm3	CDS	35542	35674	.	-	0	ID=g6263.t2.c;Parent=g6263.t2
JABGON010000120.1	GeneMark.hmm3	exon	35542	35674	.	-	0	ID=g6263.t2.e5;Parent=g6263.t2
JABGON010000120.1	GeneMark.hmm3	CDS	35729	36033	.	-	2	ID=g6263.t2.c;Parent=g6263.t2
JABGON010000120.1	GeneMark.hmm3	exon	35729	36033	.	-	2	ID=g6263.t2.e6;Parent=g6263.t2
JABGON010000120.1	GeneMark.hmm3	CDS	36089	36176	.	-	0	ID=g6263.t2.c;Parent=g6263.t2
JABGON010000120.1	GeneMark.hmm3	exon	36089	36176	.	-	0	ID=g6263.t2.e7;Parent=g6263.t2
JABGON010000120.1	GeneMark.hmm3	CDS	36233	36418	.	-	0	ID=g6263.t2.c;Parent=g6263.t2
JABGON010000120.1	GeneMark.hmm3	exon	36233	36418	.	-	0	ID=g6263.t2.e8;Parent=g6263.t2
JABGON010000120.1	GeneMark.hmm3	CDS	36473	36640	.	-	0	ID=g6263.t2.c;Parent=g6263.t2
JABGON010000120.1	GeneMark.hmm3	exon	36473	36640	.	-	0	ID=g6263.t2.e9;Parent=g6263.t2
JABGON010000120.1	GeneMark.hmm3	CDS	36695	37116	.	-	2	ID=g6263.t2.c;Parent=g6263.t2
JABGON010000120.1	GeneMark.hmm3	exon	36695	37116	.	-	2	ID=g6263.t2.e10;Parent=g6263.t2
JABGON010000120.1	GeneMark.hmm3	CDS	37171	37468	.	-	0	ID=g6263.t2.c;Parent=g6263.t2
JABGON010000120.1	GeneMark.hmm3	exon	37171	37468	.	-	0	ID=g6263.t2.e11;Parent=g6263.t2
JABGON010000120.1	GeneMark.hmm3	start_codon	37466	37468	.	-	0	ID=g6263.t2.srt;Parent=g6263.t2
JABGON010000120.1	AUGUSTUS	gene	37853	39168	.	-	.	ID=g6264
JABGON010000120.1	AUGUSTUS	mRNA	37853	39168	1	-	.	ID=g6264.t1;Parent=g6264
JABGON010000120.1	AUGUSTUS	stop_codon	37853	37855	.	-	0	ID=g6264.t1.stp;Parent=g6264.t1
JABGON010000120.1	AUGUSTUS	CDS	37853	37936	1	-	0	ID=g6264.t1.c;Parent=g6264.t1; product="hypothetical protein"; Dbxref=UniProtKB/TrEMBL:A0A2T0AD94; go_function="molecular_function|0003674","binding|0005488","ion binding|0043167","catalytic activity|0003824","small molecule binding|0036094";go_component="cellular_component|0005575","cellular anatomical entity|0110165","membrane protein complex|0098796"
JABGON010000120.1	AUGUSTUS	exon	37853	37936	.	-	.	ID=g6264.t1.e1;Parent=g6264.t1
JABGON010000120.1	AUGUSTUS	CDS	37998	38033	1	-	0	ID=g6264.t1.c;Parent=g6264.t1
JABGON010000120.1	AUGUSTUS	exon	37998	38033	.	-	.	ID=g6264.t1.e2;Parent=g6264.t1
JABGON010000120.1	AUGUSTUS	CDS	38090	38975	1	-	1	ID=g6264.t1.c;Parent=g6264.t1
JABGON010000120.1	AUGUSTUS	exon	38090	38975	.	-	.	ID=g6264.t1.e3;Parent=g6264.t1
JABGON010000120.1	AUGUSTUS	CDS	39077	39168	1	-	0	ID=g6264.t1.c;Parent=g6264.t1
JABGON010000120.1	AUGUSTUS	exon	39077	39168	.	-	.	ID=g6264.t1.e4;Parent=g6264.t1
JABGON010000120.1	AUGUSTUS	start_codon	39166	39168	.	-	0	ID=g6264.t1.srt;Parent=g6264.t1
JABGON010000120.1	AUGUSTUS	gene	39576	40962	.	+	.	ID=g6265
JABGON010000120.1	AUGUSTUS	mRNA	39576	40962	1	+	.	ID=g6265.t1;Parent=g6265
JABGON010000120.1	AUGUSTUS	start_codon	39576	39578	.	+	0	ID=g6265.t1.srt;Parent=g6265.t1
JABGON010000120.1	AUGUSTUS	CDS	39576	39667	1	+	0	ID=g6265.t1.c;Parent=g6265.t1; product="hypothetical protein"; Dbxref=UniProtKB/TrEMBL:A0A2T0ADA0; go_function="molecular_function|0003674","catalytic activity|0003824","oxidoreductase activity|0016491","binding|0005488","ion binding|0043167","metal ion binding|0046872","cation binding|0043169","organic cyclic compound binding|0097159","heterocyclic compound binding|1901363";go_component="cellular_component|0005575","cellular anatomical entity|0110165"
JABGON010000120.1	AUGUSTUS	exon	39576	39667	.	+	.	ID=g6265.t1.e1;Parent=g6265.t1
JABGON010000120.1	AUGUSTUS	CDS	39729	40082	1	+	1	ID=g6265.t1.c;Parent=g6265.t1
JABGON010000120.1	AUGUSTUS	exon	39729	40082	.	+	.	ID=g6265.t1.e2;Parent=g6265.t1
JABGON010000120.1	AUGUSTUS	CDS	40156	40386	1	+	1	ID=g6265.t1.c;Parent=g6265.t1
JABGON010000120.1	AUGUSTUS	exon	40156	40386	.	+	.	ID=g6265.t1.e3;Parent=g6265.t1
JABGON010000120.1	AUGUSTUS	CDS	40440	40470	1	+	1	ID=g6265.t1.c;Parent=g6265.t1
JABGON010000120.1	AUGUSTUS	exon	40440	40470	.	+	.	ID=g6265.t1.e4;Parent=g6265.t1
JABGON010000120.1	AUGUSTUS	CDS	40525	40818	1	+	0	ID=g6265.t1.c;Parent=g6265.t1
JABGON010000120.1	AUGUSTUS	exon	40525	40818	.	+	.	ID=g6265.t1.e5;Parent=g6265.t1
JABGON010000120.1	AUGUSTUS	CDS	40879	40962	1	+	0	ID=g6265.t1.c;Parent=g6265.t1
JABGON010000120.1	AUGUSTUS	exon	40879	40962	.	+	.	ID=g6265.t1.e6;Parent=g6265.t1
JABGON010000120.1	AUGUSTUS	stop_codon	40960	40962	.	+	0	ID=g6265.t1.stp;Parent=g6265.t1
JABGON010000120.1	AUGUSTUS	gene	41191	42340	.	-	.	ID=g6266
JABGON010000120.1	AUGUSTUS	mRNA	41191	42340	1	-	.	ID=g6266.t1;Parent=g6266
JABGON010000120.1	AUGUSTUS	stop_codon	41191	41193	.	-	0	ID=g6266.t1.stp;Parent=g6266.t1
JABGON010000120.1	AUGUSTUS	CDS	41191	42236	1	-	2	ID=g6266.t1.c;Parent=g6266.t1; product="26S proteasome non-ATPase regulatory subunit 1/RPN2 N-terminal domain-containing protein"; Dbxref=UniProtKB/TrEMBL:A0A2T0AD82; go_function="binding|0005488","molecular_function|0003674","protein binding|0005515","signaling receptor regulator activity|0030545","signaling receptor activator activity|0030546";go_component="cellular_component|0005575","cellular anatomical entity|0110165"
JABGON010000120.1	AUGUSTUS	exon	41191	42236	.	-	.	ID=g6266.t1.e1;Parent=g6266.t1
JABGON010000120.1	AUGUSTUS	CDS	42301	42340	1	-	0	ID=g6266.t1.c;Parent=g6266.t1
JABGON010000120.1	AUGUSTUS	exon	42301	42340	.	-	.	ID=g6266.t1.e2;Parent=g6266.t1
JABGON010000120.1	AUGUSTUS	start_codon	42338	42340	.	-	0	ID=g6266.t1.srt;Parent=g6266.t1
JABGON010000120.1	AUGUSTUS	gene	44674	46122	.	-	.	ID=g6267
JABGON010000120.1	AUGUSTUS	mRNA	44674	46122	1	-	.	ID=g6267.t1;Parent=g6267
JABGON010000120.1	AUGUSTUS	stop_codon	44674	44676	.	-	0	ID=g6267.t1.stp;Parent=g6267.t1
JABGON010000120.1	AUGUSTUS	CDS	44674	46122	1	-	0	ID=g6267.t1.c;Parent=g6267.t1; product="Proteophosphoglycan ppg4"; Dbxref=UniProtKB/TrEMBL:M7XIS7,UniProtKB/TrEMBL:A0A0K3CB97
JABGON010000120.1	AUGUSTUS	exon	44674	46122	.	-	.	ID=g6267.t1.e1;Parent=g6267.t1
JABGON010000120.1	AUGUSTUS	start_codon	46120	46122	.	-	0	ID=g6267.t1.srt;Parent=g6267.t1
JABGON010000120.1	AUGUSTUS	gene	48161	51822	.	+	.	ID=g6268
JABGON010000120.1	AUGUSTUS	mRNA	48161	51822	0.93	+	.	ID=g6268.t1;Parent=g6268
JABGON010000120.1	AUGUSTUS	start_codon	48161	48163	.	+	0	ID=g6268.t1.srt;Parent=g6268.t1
JABGON010000120.1	AUGUSTUS	CDS	48161	48794	0.93	+	0	ID=g6268.t1.c;Parent=g6268.t1; product="F-box domain-containing protein"; Dbxref=UniProtKB/TrEMBL:A0A2T0AD87; go_component="cellular_component|0005575","cellular anatomical entity|0110165"
JABGON010000120.1	AUGUSTUS	exon	48161	48794	.	+	.	ID=g6268.t1.e1;Parent=g6268.t1
JABGON010000120.1	AUGUSTUS	CDS	48859	49047	1	+	2	ID=g6268.t1.c;Parent=g6268.t1
JABGON010000120.1	AUGUSTUS	exon	48859	49047	.	+	.	ID=g6268.t1.e2;Parent=g6268.t1
JABGON010000120.1	AUGUSTUS	CDS	49102	51607	1	+	2	ID=g6268.t1.c;Parent=g6268.t1
JABGON010000120.1	AUGUSTUS	exon	49102	51607	.	+	.	ID=g6268.t1.e3;Parent=g6268.t1
JABGON010000120.1	AUGUSTUS	CDS	51672	51822	1	+	1	ID=g6268.t1.c;Parent=g6268.t1
JABGON010000120.1	AUGUSTUS	exon	51672	51822	.	+	.	ID=g6268.t1.e4;Parent=g6268.t1
JABGON010000120.1	AUGUSTUS	stop_codon	51820	51822	.	+	0	ID=g6268.t1.stp;Parent=g6268.t1
JABGON010000120.1	AUGUSTUS	gene	52100	55388	.	+	.	ID=g6269
JABGON010000120.1	AUGUSTUS	mRNA	52100	55388	1	+	.	ID=g6269.t1;Parent=g6269
JABGON010000120.1	AUGUSTUS	start_codon	52100	52102	.	+	0	ID=g6269.t1.srt;Parent=g6269.t1
JABGON010000120.1	AUGUSTUS	CDS	52100	52262	1	+	0	ID=g6269.t1.c;Parent=g6269.t1; product="Beta-lactamase-related domain-containing protein"; Dbxref=UniProtKB/TrEMBL:A0A2T0AD96; go_function="molecular_function|0003674","binding|0005488","DNA binding|0003677","nucleic acid binding|0003676","organic cyclic compound binding|0097159","heterocyclic compound binding|1901363","chromatin binding|0003682";go_component="cellular anatomical entity|0110165","cellular_component|0005575","membrane-bounded organelle|0043227","intracellular membrane-bounded organelle|0043231","intracellular organelle|0043229","organelle|0043226","nucleus|0005634"
JABGON010000120.1	AUGUSTUS	exon	52100	52262	.	+	.	ID=g6269.t1.e1;Parent=g6269.t1
JABGON010000120.1	AUGUSTUS	CDS	52318	52478	1	+	2	ID=g6269.t1.c;Parent=g6269.t1
JABGON010000120.1	AUGUSTUS	exon	52318	52478	.	+	.	ID=g6269.t1.e2;Parent=g6269.t1
JABGON010000120.1	AUGUSTUS	CDS	52545	52832	1	+	0	ID=g6269.t1.c;Parent=g6269.t1
JABGON010000120.1	AUGUSTUS	exon	52545	52832	.	+	.	ID=g6269.t1.e3;Parent=g6269.t1
JABGON010000120.1	AUGUSTUS	CDS	52888	53050	1	+	0	ID=g6269.t1.c;Parent=g6269.t1
JABGON010000120.1	AUGUSTUS	exon	52888	53050	.	+	.	ID=g6269.t1.e4;Parent=g6269.t1
JABGON010000120.1	AUGUSTUS	CDS	53102	53409	1	+	2	ID=g6269.t1.c;Parent=g6269.t1
JABGON010000120.1	AUGUSTUS	exon	53102	53409	.	+	.	ID=g6269.t1.e5;Parent=g6269.t1
JABGON010000120.1	AUGUSTUS	CDS	53461	53570	1	+	0	ID=g6269.t1.c;Parent=g6269.t1
JABGON010000120.1	AUGUSTUS	exon	53461	53570	.	+	.	ID=g6269.t1.e6;Parent=g6269.t1
JABGON010000120.1	AUGUSTUS	CDS	53629	53685	1	+	1	ID=g6269.t1.c;Parent=g6269.t1
JABGON010000120.1	AUGUSTUS	exon	53629	53685	.	+	.	ID=g6269.t1.e7;Parent=g6269.t1
JABGON010000120.1	AUGUSTUS	CDS	53749	53801	1	+	1	ID=g6269.t1.c;Parent=g6269.t1
JABGON010000120.1	AUGUSTUS	exon	53749	53801	.	+	.	ID=g6269.t1.e8;Parent=g6269.t1
JABGON010000120.1	AUGUSTUS	CDS	53860	54018	1	+	2	ID=g6269.t1.c;Parent=g6269.t1
JABGON010000120.1	AUGUSTUS	exon	53860	54018	.	+	.	ID=g6269.t1.e9;Parent=g6269.t1
JABGON010000120.1	AUGUSTUS	CDS	54076	54884	1	+	2	ID=g6269.t1.c;Parent=g6269.t1
JABGON010000120.1	AUGUSTUS	exon	54076	54884	.	+	.	ID=g6269.t1.e10;Parent=g6269.t1
JABGON010000120.1	AUGUSTUS	CDS	54945	55388	1	+	0	ID=g6269.t1.c;Parent=g6269.t1
JABGON010000120.1	AUGUSTUS	exon	54945	55388	.	+	.	ID=g6269.t1.e11;Parent=g6269.t1
JABGON010000120.1	AUGUSTUS	stop_codon	55386	55388	.	+	0	ID=g6269.t1.stp;Parent=g6269.t1
JABGON010000120.1	AUGUSTUS	gene	55532	59166	.	-	.	ID=g6270
JABGON010000120.1	AUGUSTUS	mRNA	55532	59166	1	-	.	ID=g6270.t1;Parent=g6270
JABGON010000120.1	AUGUSTUS	stop_codon	55532	55534	.	-	0	ID=g6270.t1.stp;Parent=g6270.t1
JABGON010000120.1	AUGUSTUS	CDS	55532	55660	1	-	0	ID=g6270.t1.c;Parent=g6270.t1; product="non-specific serine/threonine protein kinase"; Dbxref=UniProtKB/TrEMBL:A0A0K3CFD4; go_process="biological_process|0008150","cellular process|0009987","metabolic process|0008152","organic substance metabolic process|0071704","primary metabolic process|0044238","cellular metabolic process|0044237","small molecule metabolic process|0044281","organic acid metabolic process|0006082","oxoacid metabolic process|0043436","carboxylic acid metabolic process|0019752","nitrogen compound metabolic process|0006807","organonitrogen compound metabolic process|1901564","monocarboxylic acid metabolic process|0032787","lipid metabolic process|0006629","catabolic process|0009056","organic substance catabolic process|1901575","biosynthetic process|0009058","organic substance biosynthetic process|1901576","small molecule biosynthetic process|0044283","cellular catabolic process|0044248","small molecule catabolic process|0044282","biological regulation|0065007";go_function="molecular_function|0003674","binding|0005488","organic cyclic compound binding|0097159","heterocyclic compound binding|1901363","ion binding|0043167","cation binding|0043169","catalytic activity|0003824","metal ion binding|0046872","anion binding|0043168","carbohydrate derivative binding|0097367","small molecule binding|0036094","nucleoside phosphate binding|1901265","nucleotide binding|0000166","obsolete drug binding|0008144","purine nucleotide binding|0017076","ligase activity|0016874","purine ribonucleotide binding|0032555","adenyl nucleotide binding|0030554","ribonucleotide binding|0032553","adenyl ribonucleotide binding|0032559","purine ribonucleoside triphosphate binding|0035639","ATP binding|0005524","protein binding|0005515","amide binding|0033218","sulfur compound binding|1901681","obsolete cofactor binding|0048037","obsolete coenzyme binding|0050662","carboxylic acid binding|0031406","organic acid binding|0043177","vitamin binding|0019842","monocarboxylic acid binding|0033293","identical protein binding|0042802";go_component="cellular anatomical entity|0110165","cellular_component|0005575","organelle|0043226","intracellular organelle|0043229","membrane-bounded organelle|0043227","intracellular membrane-bounded organelle|0043231","mitochondrion|0005739","cytoplasm|0005737","cytosol|0005829"; ec_number=6.4.1.3
JABGON010000120.1	AUGUSTUS	exon	55532	55660	.	-	.	ID=g6270.t1.e1;Parent=g6270.t1
JABGON010000120.1	AUGUSTUS	CDS	55719	55804	1	-	2	ID=g6270.t1.c;Parent=g6270.t1
JABGON010000120.1	AUGUSTUS	exon	55719	55804	.	-	.	ID=g6270.t1.e2;Parent=g6270.t1
JABGON010000120.1	AUGUSTUS	CDS	55864	56509	1	-	0	ID=g6270.t1.c;Parent=g6270.t1
JABGON010000120.1	AUGUSTUS	exon	55864	56509	.	-	.	ID=g6270.t1.e3;Parent=g6270.t1
JABGON010000120.1	AUGUSTUS	CDS	56570	56758	1	-	0	ID=g6270.t1.c;Parent=g6270.t1
JABGON010000120.1	AUGUSTUS	exon	56570	56758	.	-	.	ID=g6270.t1.e4;Parent=g6270.t1
JABGON010000120.1	AUGUSTUS	CDS	56822	56924	1	-	1	ID=g6270.t1.c;Parent=g6270.t1
JABGON010000120.1	AUGUSTUS	exon	56822	56924	.	-	.	ID=g6270.t1.e5;Parent=g6270.t1
JABGON010000120.1	AUGUSTUS	CDS	56980	57074	1	-	0	ID=g6270.t1.c;Parent=g6270.t1
JABGON010000120.1	AUGUSTUS	exon	56980	57074	.	-	.	ID=g6270.t1.e6;Parent=g6270.t1
JABGON010000120.1	AUGUSTUS	CDS	57171	57224	1	-	0	ID=g6270.t1.c;Parent=g6270.t1
JABGON010000120.1	AUGUSTUS	exon	57171	57224	.	-	.	ID=g6270.t1.e7;Parent=g6270.t1
JABGON010000120.1	AUGUSTUS	CDS	57286	57356	1	-	2	ID=g6270.t1.c;Parent=g6270.t1
JABGON010000120.1	AUGUSTUS	exon	57286	57356	.	-	.	ID=g6270.t1.e8;Parent=g6270.t1
JABGON010000120.1	AUGUSTUS	CDS	57417	57617	1	-	2	ID=g6270.t1.c;Parent=g6270.t1
JABGON010000120.1	AUGUSTUS	exon	57417	57617	.	-	.	ID=g6270.t1.e9;Parent=g6270.t1
JABGON010000120.1	AUGUSTUS	CDS	57758	58043	1	-	0	ID=g6270.t1.c;Parent=g6270.t1
JABGON010000120.1	AUGUSTUS	exon	57758	58043	.	-	.	ID=g6270.t1.e10;Parent=g6270.t1
JABGON010000120.1	AUGUSTUS	CDS	58109	58121	1	-	1	ID=g6270.t1.c;Parent=g6270.t1
JABGON010000120.1	AUGUSTUS	exon	58109	58121	.	-	.	ID=g6270.t1.e11;Parent=g6270.t1
JABGON010000120.1	AUGUSTUS	CDS	58205	58306	1	-	1	ID=g6270.t1.c;Parent=g6270.t1
JABGON010000120.1	AUGUSTUS	exon	58205	58306	.	-	.	ID=g6270.t1.e12;Parent=g6270.t1
JABGON010000120.1	AUGUSTUS	CDS	58385	58500	1	-	0	ID=g6270.t1.c;Parent=g6270.t1
JABGON010000120.1	AUGUSTUS	exon	58385	58500	.	-	.	ID=g6270.t1.e13;Parent=g6270.t1
JABGON010000120.1	AUGUSTUS	CDS	58590	58692	1	-	1	ID=g6270.t1.c;Parent=g6270.t1
JABGON010000120.1	AUGUSTUS	exon	58590	58692	.	-	.	ID=g6270.t1.e14;Parent=g6270.t1
JABGON010000120.1	AUGUSTUS	CDS	58801	58957	1	-	2	ID=g6270.t1.c;Parent=g6270.t1
JABGON010000120.1	AUGUSTUS	exon	58801	58957	.	-	.	ID=g6270.t1.e15;Parent=g6270.t1
JABGON010000120.1	AUGUSTUS	CDS	59031	59166	1	-	0	ID=g6270.t1.c;Parent=g6270.t1
JABGON010000120.1	AUGUSTUS	exon	59031	59166	.	-	.	ID=g6270.t1.e16;Parent=g6270.t1
JABGON010000120.1	AUGUSTUS	start_codon	59164	59166	.	-	0	ID=g6270.t1.srt;Parent=g6270.t1
JABGON010000120.1	AUGUSTUS	gene	59368	62210	.	-	.	ID=g6271
JABGON010000120.1	AUGUSTUS	mRNA	59368	62210	1	-	.	ID=g6271.t1;Parent=g6271
JABGON010000120.1	AUGUSTUS	stop_codon	59368	59370	.	-	0	ID=g6271.t1.stp;Parent=g6271.t1
JABGON010000120.1	AUGUSTUS	CDS	59368	59398	1	-	1	ID=g6271.t1.c;Parent=g6271.t1; product="hypothetical protein"; go_process="biological_process|0008150","biological regulation|0065007","regulation of biological process|0050789","regulation of cellular process|0050794","regulation of metabolic process|0019222","regulation of cellular metabolic process|0031323","positive regulation of biological process|0048518","regulation of cellular component organization|0051128","positive regulation of cellular process|0048522","regulation of primary metabolic process|0080090","regulation of macromolecule metabolic process|0060255","regulation of nitrogen compound metabolic process|0051171","regulation of biosynthetic process|0009889","regulation of cellular biosynthetic process|0031326","localization|0051179","establishment of localization|0051234","transport|0006810","regulation of synapse organization|0050807","regulation of gene expression|0010468","regulation of macromolecule biosynthetic process|0010556","positive regulation of metabolic process|0009893","regulation of cellular macromolecule biosynthetic process|2000112","organic substance transport|0071702","regulation of nucleobase-containing compound metabolic process|0019219","macromolecule localization|0033036","protein localization|0008104","regulation of nucleic acid-templated transcription|1903506","regulation of DNA-templated transcription|0006355","positive regulation of cellular metabolic process|0031325","regulation of RNA metabolic process|0051252","regulation of RNA biosynthetic process|2001141","cellular localization|0051641","positive regulation of macromolecule metabolic process|0010604","cellular macromolecule localization|0070727","nitrogen compound transport|0071705","protein localization|0034613","protein transport|0015031","positive regulation of nitrogen compound metabolic process|0051173","amide transport|0042886","peptide transport|0015833","establishment of protein localization|0045184","intracellular transport|0046907","positive regulation of biosynthetic process|0009891","positive regulation of gene expression|0010628","intracellular protein transport|0006886","positive regulation of cellular biosynthetic process|0031328","protein localization to organelle|0033365","positive regulation of nucleobase-containing compound metabolic process|0045935","positive regulation of macromolecule biosynthetic process|0010557","establishment of protein localization to organelle|0072594","positive regulation of RNA metabolic process|0051254","positive regulation of DNA-templated transcription|0045893","positive regulation of nucleic acid-templated transcription|1903508","positive regulation of RNA biosynthetic process|1902680","nucleobase-containing compound transport|0015931","nuclear transport|0051169","nucleocytoplasmic transport|0006913","nucleic acid transport|0050657","protein import|0017038","establishment of RNA localization|0051236","RNA transport|0050658","protein localization to nucleus|0034504","regulation of presynapse organization|0099174","nuclear export|0051168","mRNA transport|0051028","import into nucleus|0051170","protein import into nucleus|0006606","RNA export from nucleus|0006405","mRNA export from nucleus|0006406";go_function="molecular_function|0003674","structural molecule activity|0005198","structural constituent of nuclear pore|0017056","protein binding|0005515","binding|0005488";go_component="cellular anatomical entity|0110165","cellular_component|0005575","protein-containing complex|0032991","membrane|0016020","organelle membrane|0031090","nuclear membrane|0031965"
JABGON010000120.1	AUGUSTUS	exon	59368	59398	.	-	.	ID=g6271.t1.e1;Parent=g6271.t1
JABGON010000120.1	AUGUSTUS	CDS	59486	59729	1	-	2	ID=g6271.t1.c;Parent=g6271.t1
JABGON010000120.1	AUGUSTUS	exon	59486	59729	.	-	.	ID=g6271.t1.e2;Parent=g6271.t1
JABGON010000120.1	AUGUSTUS	CDS	59815	60147	1	-	2	ID=g6271.t1.c;Parent=g6271.t1
JABGON010000120.1	AUGUSTUS	exon	59815	60147	.	-	.	ID=g6271.t1.e3;Parent=g6271.t1
JABGON010000120.1	AUGUSTUS	CDS	60230	61510	1	-	2	ID=g6271.t1.c;Parent=g6271.t1
JABGON010000120.1	AUGUSTUS	exon	60230	61510	.	-	.	ID=g6271.t1.e4;Parent=g6271.t1
JABGON010000120.1	AUGUSTUS	CDS	61594	61759	1	-	0	ID=g6271.t1.c;Parent=g6271.t1
JABGON010000120.1	AUGUSTUS	exon	61594	61759	.	-	.	ID=g6271.t1.e5;Parent=g6271.t1
JABGON010000120.1	AUGUSTUS	CDS	61871	62017	1	-	0	ID=g6271.t1.c;Parent=g6271.t1
JABGON010000120.1	AUGUSTUS	exon	61871	62017	.	-	.	ID=g6271.t1.e6;Parent=g6271.t1
JABGON010000120.1	AUGUSTUS	CDS	62082	62210	1	-	0	ID=g6271.t1.c;Parent=g6271.t1
JABGON010000120.1	AUGUSTUS	exon	62082	62210	.	-	.	ID=g6271.t1.e7;Parent=g6271.t1
JABGON010000120.1	AUGUSTUS	start_codon	62208	62210	.	-	0	ID=g6271.t1.srt;Parent=g6271.t1
JABGON010000120.1	AUGUSTUS	gene	64377	66433	.	-	.	ID=g6272
JABGON010000120.1	AUGUSTUS	mRNA	64377	66433	1	-	.	ID=g6272.t1;Parent=g6272
JABGON010000120.1	AUGUSTUS	stop_codon	64377	64379	.	-	0	ID=g6272.t1.stp;Parent=g6272.t1
JABGON010000120.1	AUGUSTUS	CDS	64377	64495	1	-	2	ID=g6272.t1.c;Parent=g6272.t1; product="hypothetical protein"; Dbxref=UniProtKB/TrEMBL:A0A2T0AD88; go_component="cellular_component|0005575","cellular anatomical entity|0110165"
JABGON010000120.1	AUGUSTUS	exon	64377	64495	.	-	.	ID=g6272.t1.e1;Parent=g6272.t1
JABGON010000120.1	AUGUSTUS	CDS	64566	64773	1	-	0	ID=g6272.t1.c;Parent=g6272.t1
JABGON010000120.1	AUGUSTUS	exon	64566	64773	.	-	.	ID=g6272.t1.e2;Parent=g6272.t1
JABGON010000120.1	AUGUSTUS	CDS	64829	65064	1	-	2	ID=g6272.t1.c;Parent=g6272.t1
JABGON010000120.1	AUGUSTUS	exon	64829	65064	.	-	.	ID=g6272.t1.e3;Parent=g6272.t1
JABGON010000120.1	AUGUSTUS	CDS	65120	65239	1	-	2	ID=g6272.t1.c;Parent=g6272.t1
JABGON010000120.1	AUGUSTUS	exon	65120	65239	.	-	.	ID=g6272.t1.e4;Parent=g6272.t1
JABGON010000120.1	AUGUSTUS	CDS	65297	65349	1	-	1	ID=g6272.t1.c;Parent=g6272.t1
JABGON010000120.1	AUGUSTUS	exon	65297	65349	.	-	.	ID=g6272.t1.e5;Parent=g6272.t1
JABGON010000120.1	AUGUSTUS	CDS	65408	65499	1	-	0	ID=g6272.t1.c;Parent=g6272.t1
JABGON010000120.1	AUGUSTUS	exon	65408	65499	.	-	.	ID=g6272.t1.e6;Parent=g6272.t1
JABGON010000120.1	AUGUSTUS	CDS	65554	65682	1	-	0	ID=g6272.t1.c;Parent=g6272.t1
JABGON010000120.1	AUGUSTUS	exon	65554	65682	.	-	.	ID=g6272.t1.e7;Parent=g6272.t1
JABGON010000120.1	AUGUSTUS	CDS	65785	65958	1	-	0	ID=g6272.t1.c;Parent=g6272.t1
JABGON010000120.1	AUGUSTUS	exon	65785	65958	.	-	.	ID=g6272.t1.e8;Parent=g6272.t1
JABGON010000120.1	AUGUSTUS	CDS	66073	66299	1	-	2	ID=g6272.t1.c;Parent=g6272.t1
JABGON010000120.1	AUGUSTUS	exon	66073	66299	.	-	.	ID=g6272.t1.e9;Parent=g6272.t1
JABGON010000120.1	AUGUSTUS	CDS	66364	66433	1	-	0	ID=g6272.t1.c;Parent=g6272.t1
JABGON010000120.1	AUGUSTUS	exon	66364	66433	.	-	.	ID=g6272.t1.e10;Parent=g6272.t1
JABGON010000120.1	AUGUSTUS	start_codon	66431	66433	.	-	0	ID=g6272.t1.srt;Parent=g6272.t1
JABGON010000120.1	AUGUSTUS	gene	66741	69767	.	-	.	ID=g6273
JABGON010000120.1	AUGUSTUS	mRNA	66741	69767	1	-	.	ID=g6273.t1;Parent=g6273
JABGON010000120.1	AUGUSTUS	stop_codon	66741	66743	.	-	0	ID=g6273.t1.stp;Parent=g6273.t1
JABGON010000120.1	AUGUSTUS	CDS	66741	67255	1	-	2	ID=g6273.t1.c;Parent=g6273.t1; product="Mitochondrial carrier protein"; Dbxref=UniProtKB/TrEMBL:A0A0K3CBJ6; go_process="biological_process|0008150","localization|0051179","transport|0006810","establishment of localization|0051234","organic substance transport|0071702","cellular localization|0051641","protein localization|0008104","macromolecule localization|0033036","nitrogen compound transport|0071705","peptide transport|0015833","amide transport|0042886","intracellular transport|0046907","intracellular protein transport|0006886","protein transport|0015031","vesicle-mediated transport|0016192","establishment of protein localization|0045184","cellular process|0009987","obsolete movement of cell or subcellular component|0006928","microtubule-based process|0007017","microtubule-based movement|0007018","microtubule-based transport|0099111","organelle localization|0051640","transport along microtubule|0010970","axo-dendritic transport|0008088","cytoskeleton-dependent intracellular transport|0030705","organelle transport along microtubule|0072384","axonal transport|0098930","establishment of organelle localization|0051656","establishment of localization in cell|0051649","anterograde axonal transport|0008089","establishment of vesicle localization|0051650","vesicle localization|0051648","synaptic vesicle localization|0097479","synaptic vesicle transport|0048489","vesicle transport along microtubule|0047496","vesicle cytoskeletal trafficking|0099518","response to stimulus|0050896","response to stress|0006950","vacuolar transport|0007034","cellular component organization or biogenesis|0071840","cellular component organization|0016043","developmental process|0032502","biological regulation|0065007","anatomical structure development|0048856","organelle organization|0006996","regulation of biological process|0050789","regulation of cellular process|0050794","protein localization|0034613","cellular macromolecule localization|0070727","regulation of metabolic process|0019222","metabolic process|0008152","protein localization to organelle|0033365","regulation of cellular metabolic process|0031323","regulation of macromolecule metabolic process|0060255","regulation of cellular biosynthetic process|0031326","organic substance metabolic process|0071704","protein targeting|0006605","cellular metabolic process|0044237","regulation of primary metabolic process|0080090","establishment of protein localization to organelle|0072594";go_function="molecular_function|0003674","binding|0005488","protein binding|0005515","enzyme binding|0019899","phosphatase binding|0019902","protein phosphatase binding|0019903";go_component="cellular_component|0005575","cellular anatomical entity|0110165","protein-containing complex|0032991","membrane protein complex|0098796","membrane|0016020","membrane-bounded organelle|0043227","organelle|0043226","intracellular organelle|0043229","intracellular membrane-bounded organelle|0043231","organelle membrane|0031090","AP-type membrane coat adaptor complex|0030119","bounding membrane of organelle|0098588","membrane|0098805","cytoplasm|0005737","vesicle membrane|0012506","cytoplasmic vesicle membrane|0030659","coated vesicle membrane|0030662","clathrin-coated vesicle membrane|0030665"
JABGON010000120.1	AUGUSTUS	exon	66741	67255	.	-	.	ID=g6273.t1.e1;Parent=g6273.t1
JABGON010000120.1	AUGUSTUS	CDS	67310	67703	1	-	0	ID=g6273.t1.c;Parent=g6273.t1
JABGON010000120.1	AUGUSTUS	exon	67310	67703	.	-	.	ID=g6273.t1.e2;Parent=g6273.t1
JABGON010000120.1	AUGUSTUS	CDS	67759	68003	1	-	2	ID=g6273.t1.c;Parent=g6273.t1
JABGON010000120.1	AUGUSTUS	exon	67759	68003	.	-	.	ID=g6273.t1.e3;Parent=g6273.t1
JABGON010000120.1	AUGUSTUS	CDS	68057	68189	1	-	0	ID=g6273.t1.c;Parent=g6273.t1
JABGON010000120.1	AUGUSTUS	exon	68057	68189	.	-	.	ID=g6273.t1.e4;Parent=g6273.t1
JABGON010000120.1	AUGUSTUS	CDS	68242	68376	1	-	0	ID=g6273.t1.c;Parent=g6273.t1
JABGON010000120.1	AUGUSTUS	exon	68242	68376	.	-	.	ID=g6273.t1.e5;Parent=g6273.t1
JABGON010000120.1	AUGUSTUS	CDS	68431	68583	1	-	0	ID=g6273.t1.c;Parent=g6273.t1
JABGON010000120.1	AUGUSTUS	exon	68431	68583	.	-	.	ID=g6273.t1.e6;Parent=g6273.t1
JABGON010000120.1	AUGUSTUS	CDS	68638	69300	1	-	0	ID=g6273.t1.c;Parent=g6273.t1
JABGON010000120.1	AUGUSTUS	exon	68638	69300	.	-	.	ID=g6273.t1.e7;Parent=g6273.t1
JABGON010000120.1	AUGUSTUS	CDS	69360	69509	1	-	0	ID=g6273.t1.c;Parent=g6273.t1
JABGON010000120.1	AUGUSTUS	exon	69360	69509	.	-	.	ID=g6273.t1.e8;Parent=g6273.t1
JABGON010000120.1	AUGUSTUS	CDS	69562	69587	1	-	2	ID=g6273.t1.c;Parent=g6273.t1
JABGON010000120.1	AUGUSTUS	exon	69562	69587	.	-	.	ID=g6273.t1.e9;Parent=g6273.t1
JABGON010000120.1	AUGUSTUS	CDS	69692	69767	1	-	0	ID=g6273.t1.c;Parent=g6273.t1
JABGON010000120.1	AUGUSTUS	exon	69692	69767	.	-	.	ID=g6273.t1.e10;Parent=g6273.t1
JABGON010000120.1	AUGUSTUS	start_codon	69765	69767	.	-	0	ID=g6273.t1.srt;Parent=g6273.t1
JABGON010000120.1	AUGUSTUS	gene	70609	71023	.	-	.	ID=g6274
JABGON010000120.1	AUGUSTUS	mRNA	70609	71023	1	-	.	ID=g6274.t1;Parent=g6274
JABGON010000120.1	AUGUSTUS	stop_codon	70609	70611	.	-	0	ID=g6274.t1.stp;Parent=g6274.t1
JABGON010000120.1	AUGUSTUS	CDS	70609	70701	1	-	0	ID=g6274.t1.c;Parent=g6274.t1; product="FAD-binding FR-type domain-containing protein"; Dbxref=UniProtKB/TrEMBL:A0A0K3CBA6; go_function="molecular_function|0003674";go_component="cellular_component|0005575","cellular anatomical entity|0110165","intracellular membrane-bounded organelle|0043231","membrane-bounded organelle|0043227","intracellular organelle|0043229","organelle|0043226","mitochondrion|0005739"
JABGON010000120.1	AUGUSTUS	exon	70609	70701	.	-	.	ID=g6274.t1.e1;Parent=g6274.t1
JABGON010000120.1	AUGUSTUS	CDS	70814	70929	1	-	2	ID=g6274.t1.c;Parent=g6274.t1
JABGON010000120.1	AUGUSTUS	exon	70814	70929	.	-	.	ID=g6274.t1.e2;Parent=g6274.t1
JABGON010000120.1	AUGUSTUS	CDS	70990	71023	1	-	0	ID=g6274.t1.c;Parent=g6274.t1
JABGON010000120.1	AUGUSTUS	exon	70990	71023	.	-	.	ID=g6274.t1.e3;Parent=g6274.t1
JABGON010000120.1	AUGUSTUS	start_codon	71021	71023	.	-	0	ID=g6274.t1.srt;Parent=g6274.t1
JABGON010000120.1	AUGUSTUS	gene	71101	72428	.	+	.	ID=g6275
JABGON010000120.1	AUGUSTUS	mRNA	71101	72428	1	+	.	ID=g6275.t1;Parent=g6275
JABGON010000120.1	AUGUSTUS	start_codon	71101	71103	.	+	0	ID=g6275.t1.srt;Parent=g6275.t1
JABGON010000120.1	AUGUSTUS	CDS	71101	71133	1	+	0	ID=g6275.t1.c;Parent=g6275.t1; product="hypothetical protein"; go_function="molecular_function|0003674","catalytic activity|0003824","hydrolase activity|0016787","isomerase activity|0016853","intramolecular transferase activity|0016866","intramolecular transferase activity, phosphotransferases|0016868";go_component="cellular_component|0005575","cellular anatomical entity|0110165","membrane-bounded organelle|0043227","intracellular membrane-bounded organelle|0043231","intracellular organelle|0043229","organelle|0043226","nucleus|0005634","cytoplasm|0005737","cytosol|0005829"
JABGON010000120.1	AUGUSTUS	exon	71101	71133	.	+	.	ID=g6275.t1.e1;Parent=g6275.t1
JABGON010000120.1	AUGUSTUS	CDS	71614	71685	1	+	0	ID=g6275.t1.c;Parent=g6275.t1
JABGON010000120.1	AUGUSTUS	exon	71614	71685	.	+	.	ID=g6275.t1.e2;Parent=g6275.t1
JABGON010000120.1	AUGUSTUS	CDS	71792	72262	1	+	0	ID=g6275.t1.c;Parent=g6275.t1
JABGON010000120.1	AUGUSTUS	exon	71792	72262	.	+	.	ID=g6275.t1.e3;Parent=g6275.t1
JABGON010000120.1	AUGUSTUS	CDS	72324	72428	1	+	0	ID=g6275.t1.c;Parent=g6275.t1
JABGON010000120.1	AUGUSTUS	exon	72324	72428	.	+	.	ID=g6275.t1.e4;Parent=g6275.t1
JABGON010000120.1	AUGUSTUS	stop_codon	72426	72428	.	+	0	ID=g6275.t1.stp;Parent=g6275.t1
JABGON010000120.1	AUGUSTUS	gene	72670	74350	.	-	.	ID=g6276
JABGON010000120.1	AUGUSTUS	mRNA	72670	74350	1	-	.	ID=g6276.t1;Parent=g6276
JABGON010000120.1	AUGUSTUS	stop_codon	72670	72672	.	-	0	ID=g6276.t1.stp;Parent=g6276.t1
JABGON010000120.1	AUGUSTUS	CDS	72670	72697	1	-	1	ID=g6276.t1.c;Parent=g6276.t1; product="Proteophosphoglycan ppg4"; Dbxref=UniProtKB/TrEMBL:A0A2T0AD98; go_process="biological_process|0008150","cellular process|0009987","metabolic process|0008152","organic substance metabolic process|0071704","cellular metabolic process|0044237","biosynthetic process|0009058","organic substance biosynthetic process|1901576","organic cyclic compound metabolic process|1901360","cellular biosynthetic process|0044249","cellular aromatic compound metabolic process|0006725","organic cyclic compound biosynthetic process|1901362","aromatic compound biosynthetic process|0019438","secondary metabolite biosynthetic process|0044550","secondary metabolic process|0019748","phenylpropanoid biosynthetic process|0009699","phenylpropanoid metabolic process|0009698","small molecule metabolic process|0044281";go_function="molecular_function|0003674","binding|0005488","catalytic activity|0003824","ion binding|0043167","cation binding|0043169","metal ion binding|0046872","transition metal ion binding|0046914","oxidoreductase activity|0016491","zinc ion binding|0008270","oxidoreductase activity, acting on CH-OH group of donors|0016614","oxidoreductase activity, acting on the CH-OH group of donors, NAD or NADP as acceptor|0016616","organic cyclic compound binding|0097159","heterocyclic compound binding|1901363","nucleic acid binding|0003676";go_component="cellular_component|0005575","cellular anatomical entity|0110165","cytosol|0005829"
JABGON010000120.1	AUGUSTUS	exon	72670	72697	.	-	.	ID=g6276.t1.e1;Parent=g6276.t1
JABGON010000120.1	AUGUSTUS	CDS	72758	73264	1	-	1	ID=g6276.t1.c;Parent=g6276.t1
JABGON010000120.1	AUGUSTUS	exon	72758	73264	.	-	.	ID=g6276.t1.e2;Parent=g6276.t1
JABGON010000120.1	AUGUSTUS	CDS	73325	73357	1	-	1	ID=g6276.t1.c;Parent=g6276.t1
JABGON010000120.1	AUGUSTUS	exon	73325	73357	.	-	.	ID=g6276.t1.e3;Parent=g6276.t1
JABGON010000120.1	AUGUSTUS	CDS	73498	73647	1	-	1	ID=g6276.t1.c;Parent=g6276.t1
JABGON010000120.1	AUGUSTUS	exon	73498	73647	.	-	.	ID=g6276.t1.e4;Parent=g6276.t1
JABGON010000120.1	AUGUSTUS	CDS	73737	73770	1	-	2	ID=g6276.t1.c;Parent=g6276.t1
JABGON010000120.1	AUGUSTUS	exon	73737	73770	.	-	.	ID=g6276.t1.e5;Parent=g6276.t1
JABGON010000120.1	AUGUSTUS	CDS	73848	73977	1	-	0	ID=g6276.t1.c;Parent=g6276.t1
JABGON010000120.1	AUGUSTUS	exon	73848	73977	.	-	.	ID=g6276.t1.e6;Parent=g6276.t1
JABGON010000120.1	AUGUSTUS	CDS	74076	74102	1	-	0	ID=g6276.t1.c;Parent=g6276.t1
JABGON010000120.1	AUGUSTUS	exon	74076	74102	.	-	.	ID=g6276.t1.e7;Parent=g6276.t1
JABGON010000120.1	AUGUSTUS	CDS	74168	74209	1	-	0	ID=g6276.t1.c;Parent=g6276.t1
JABGON010000120.1	AUGUSTUS	exon	74168	74209	.	-	.	ID=g6276.t1.e8;Parent=g6276.t1
JABGON010000120.1	AUGUSTUS	CDS	74276	74350	1	-	0	ID=g6276.t1.c;Parent=g6276.t1
JABGON010000120.1	AUGUSTUS	exon	74276	74350	.	-	.	ID=g6276.t1.e9;Parent=g6276.t1
JABGON010000120.1	AUGUSTUS	start_codon	74348	74350	.	-	0	ID=g6276.t1.srt;Parent=g6276.t1
JABGON010000120.1	gmst	mRNA	72670	74350	.	-	.	ID=g6276.t2;Parent=g6276
JABGON010000120.1	gmst	stop_codon	72670	72672	180.981164	-	0	ID=g6276.t2.stp;Parent=g6276.t2
JABGON010000120.1	gmst	CDS	72670	72697	180.981164	-	1	ID=g6276.t2.c;Parent=g6276.t2; product="hypothetical protein"; go_process="biological_process|0008150","cellular process|0009987","metabolic process|0008152","organic substance metabolic process|0071704","cellular metabolic process|0044237","biosynthetic process|0009058","organic substance biosynthetic process|1901576","organic cyclic compound metabolic process|1901360","cellular biosynthetic process|0044249","cellular aromatic compound metabolic process|0006725","organic cyclic compound biosynthetic process|1901362","aromatic compound biosynthetic process|0019438","secondary metabolite biosynthetic process|0044550","secondary metabolic process|0019748","phenylpropanoid biosynthetic process|0009699","phenylpropanoid metabolic process|0009698","small molecule metabolic process|0044281";go_function="molecular_function|0003674","binding|0005488","catalytic activity|0003824","ion binding|0043167","cation binding|0043169","metal ion binding|0046872","transition metal ion binding|0046914","oxidoreductase activity|0016491","zinc ion binding|0008270","oxidoreductase activity, acting on CH-OH group of donors|0016614","oxidoreductase activity, acting on the CH-OH group of donors, NAD or NADP as acceptor|0016616","organic cyclic compound binding|0097159","heterocyclic compound binding|1901363","nucleic acid binding|0003676";go_component="cellular_component|0005575","cellular anatomical entity|0110165","cytosol|0005829"
JABGON010000120.1	gmst	exon	72670	72697	180.981164	-	1	ID=g6276.t2.e1;Parent=g6276.t2
JABGON010000120.1	gmst	CDS	72758	73357	180.981164	-	1	ID=g6276.t2.c;Parent=g6276.t2
JABGON010000120.1	gmst	exon	72758	73357	180.981164	-	1	ID=g6276.t2.e2;Parent=g6276.t2
JABGON010000120.1	gmst	CDS	73498	73647	180.981164	-	1	ID=g6276.t2.c;Parent=g6276.t2
JABGON010000120.1	gmst	exon	73498	73647	180.981164	-	1	ID=g6276.t2.e3;Parent=g6276.t2
JABGON010000120.1	gmst	CDS	73737	73770	180.981164	-	2	ID=g6276.t2.c;Parent=g6276.t2
JABGON010000120.1	gmst	exon	73737	73770	180.981164	-	2	ID=g6276.t2.e4;Parent=g6276.t2
JABGON010000120.1	gmst	CDS	73848	73977	180.981164	-	0	ID=g6276.t2.c;Parent=g6276.t2
JABGON010000120.1	gmst	exon	73848	73977	180.981164	-	0	ID=g6276.t2.e5;Parent=g6276.t2
JABGON010000120.1	gmst	CDS	74076	74102	180.981164	-	0	ID=g6276.t2.c;Parent=g6276.t2
JABGON010000120.1	gmst	exon	74076	74102	180.981164	-	0	ID=g6276.t2.e6;Parent=g6276.t2
JABGON010000120.1	gmst	CDS	74168	74209	180.981164	-	0	ID=g6276.t2.c;Parent=g6276.t2
JABGON010000120.1	gmst	exon	74168	74209	180.981164	-	0	ID=g6276.t2.e7;Parent=g6276.t2
JABGON010000120.1	gmst	CDS	74276	74350	180.981164	-	0	ID=g6276.t2.c;Parent=g6276.t2
JABGON010000120.1	gmst	exon	74276	74350	180.981164	-	0	ID=g6276.t2.e8;Parent=g6276.t2
JABGON010000120.1	gmst	start_codon	74348	74350	180.981164	-	0	ID=g6276.t2.srt;Parent=g6276.t2
JABGON010000120.1	AUGUSTUS	gene	76860	77972	.	+	.	ID=g6277
JABGON010000120.1	AUGUSTUS	mRNA	76860	77972	1	+	.	ID=g6277.t1;Parent=g6277
JABGON010000120.1	AUGUSTUS	start_codon	76860	76862	.	+	0	ID=g6277.t1.srt;Parent=g6277.t1
JABGON010000120.1	AUGUSTUS	CDS	76860	76928	1	+	0	ID=g6277.t1.c;Parent=g6277.t1; product="hypothetical protein"; go_component="cellular_component|0005575","cellular anatomical entity|0110165","membrane|0016021","obsolete intrinsic component of membrane|0031224"
JABGON010000120.1	AUGUSTUS	exon	76860	76928	.	+	.	ID=g6277.t1.e1;Parent=g6277.t1
JABGON010000120.1	AUGUSTUS	CDS	77021	77117	1	+	0	ID=g6277.t1.c;Parent=g6277.t1
JABGON010000120.1	AUGUSTUS	exon	77021	77117	.	+	.	ID=g6277.t1.e2;Parent=g6277.t1
JABGON010000120.1	AUGUSTUS	CDS	77197	77449	1	+	2	ID=g6277.t1.c;Parent=g6277.t1
JABGON010000120.1	AUGUSTUS	exon	77197	77449	.	+	.	ID=g6277.t1.e3;Parent=g6277.t1
JABGON010000120.1	AUGUSTUS	CDS	77544	77607	1	+	1	ID=g6277.t1.c;Parent=g6277.t1
JABGON010000120.1	AUGUSTUS	exon	77544	77607	.	+	.	ID=g6277.t1.e4;Parent=g6277.t1
JABGON010000120.1	AUGUSTUS	CDS	77723	77781	1	+	0	ID=g6277.t1.c;Parent=g6277.t1
JABGON010000120.1	AUGUSTUS	exon	77723	77781	.	+	.	ID=g6277.t1.e5;Parent=g6277.t1
JABGON010000120.1	AUGUSTUS	CDS	77882	77972	1	+	1	ID=g6277.t1.c;Parent=g6277.t1
JABGON010000120.1	AUGUSTUS	exon	77882	77972	.	+	.	ID=g6277.t1.e6;Parent=g6277.t1
JABGON010000120.1	AUGUSTUS	stop_codon	77970	77972	.	+	0	ID=g6277.t1.stp;Parent=g6277.t1
JABGON010000120.1	AUGUSTUS	gene	79774	81541	.	-	.	ID=g6278
JABGON010000120.1	AUGUSTUS	mRNA	79774	81541	1	-	.	ID=g6278.t1;Parent=g6278
JABGON010000120.1	AUGUSTUS	stop_codon	79774	79776	.	-	0	ID=g6278.t1.stp;Parent=g6278.t1
JABGON010000120.1	AUGUSTUS	CDS	79774	80222	1	-	2	ID=g6278.t1.c;Parent=g6278.t1; product="hypothetical protein"; Dbxref=UniProtKB/TrEMBL:A0A0K3CFE2; go_component="cellular anatomical entity|0110165","cellular_component|0005575"
JABGON010000120.1	AUGUSTUS	exon	79774	80222	.	-	.	ID=g6278.t1.e1;Parent=g6278.t1
JABGON010000120.1	AUGUSTUS	CDS	80292	81364	1	-	1	ID=g6278.t1.c;Parent=g6278.t1
JABGON010000120.1	AUGUSTUS	exon	80292	81364	.	-	.	ID=g6278.t1.e2;Parent=g6278.t1
JABGON010000120.1	AUGUSTUS	CDS	81453	81541	1	-	0	ID=g6278.t1.c;Parent=g6278.t1
JABGON010000120.1	AUGUSTUS	exon	81453	81541	.	-	.	ID=g6278.t1.e3;Parent=g6278.t1
JABGON010000120.1	AUGUSTUS	start_codon	81539	81541	.	-	0	ID=g6278.t1.srt;Parent=g6278.t1
JABGON010000120.1	AUGUSTUS	gene	84462	86194	.	+	.	ID=g6279
JABGON010000120.1	AUGUSTUS	mRNA	84462	86194	1	+	.	ID=g6279.t1;Parent=g6279
JABGON010000120.1	AUGUSTUS	start_codon	84462	84464	.	+	0	ID=g6279.t1.srt;Parent=g6279.t1
JABGON010000120.1	AUGUSTUS	CDS	84462	85340	1	+	0	ID=g6279.t1.c;Parent=g6279.t1; product="L-ornithine N(5)-monooxygenase"; Dbxref=UniProtKB/TrEMBL:A0A0K3CAL5; go_process="biological_process|0008150","cellular process|0009987","biological regulation|0065007","regulation of biological process|0050789","regulation of cellular process|0050794","metabolic process|0008152","cellular metabolic process|0044237","organic substance metabolic process|0071704","primary metabolic process|0044238","nitrogen compound metabolic process|0006807","macromolecule metabolic process|0043170","signal transduction|0007165","cellular macromolecule metabolic process|0044260","phosphorus metabolic process|0006793","phosphate-containing compound metabolic process|0006796","organonitrogen compound metabolic process|1901564","phosphorylation|0016310","intracellular signal transduction|0035556","protein metabolic process|0019538","macromolecule modification|0043412","protein modification process|0036211","protein modification process|0006464","protein metabolic process|0044267","protein phosphorylation|0006468","response to stimulus|0050896","response to stress|0006950","negative regulation of biological process|0048519","positive regulation of biological process|0048518","developmental process|0032502","regulation of metabolic process|0019222","cellular component organization|0016043","cellular component organization or biogenesis|0071840","negative regulation of cellular process|0048523","anatomical structure development|0048856","regulation of cellular metabolic process|0031323","positive regulation of cellular process|0048522";go_function="molecular_function|0003674","binding|0005488","catalytic activity|0003824","heterocyclic compound binding|1901363","organic cyclic compound binding|0097159","ion binding|0043167","catalytic activity, acting on a protein|0140096","transferase activity|0016740","carbohydrate derivative binding|0097367","anion binding|0043168","small molecule binding|0036094","transferase activity, transferring phosphorus-containing groups|0016772","phosphotransferase activity, alcohol group as acceptor|0016773","nucleoside phosphate binding|1901265","nucleotide binding|0000166","kinase activity|0016301","protein kinase activity|0004672","purine nucleotide binding|0017076","adenyl nucleotide binding|0030554","purine ribonucleotide binding|0032555","obsolete drug binding|0008144","purine ribonucleoside triphosphate binding|0035639","adenyl ribonucleotide binding|0032559","ribonucleotide binding|0032553","ATP binding|0005524","protein serine/threonine kinase activity|0004674","protein serine/threonine/tyrosine kinase activity|0004712","cation binding|0043169","metal ion binding|0046872","protein binding|0005515","magnesium ion binding|0000287";go_component="cellular anatomical entity|0110165","cellular_component|0005575","organelle|0043226","intracellular organelle|0043229","membrane-bounded organelle|0043227","intracellular membrane-bounded organelle|0043231","nucleus|0005634","cytoplasm|0005737"; ec_number=2.7.11.1
JABGON010000120.1	AUGUSTUS	exon	84462	85340	.	+	.	ID=g6279.t1.e1;Parent=g6279.t1
JABGON010000120.1	AUGUSTUS	CDS	85403	86194	1	+	0	ID=g6279.t1.c;Parent=g6279.t1
JABGON010000120.1	AUGUSTUS	exon	85403	86194	.	+	.	ID=g6279.t1.e2;Parent=g6279.t1
JABGON010000120.1	AUGUSTUS	stop_codon	86192	86194	.	+	0	ID=g6279.t1.stp;Parent=g6279.t1
JABGON010000120.1	AUGUSTUS	gene	86628	89194	.	-	.	ID=g6280
JABGON010000120.1	AUGUSTUS	mRNA	86628	89194	1	-	.	ID=g6280.t1;Parent=g6280
JABGON010000120.1	AUGUSTUS	stop_codon	86628	86630	.	-	0	ID=g6280.t1.stp;Parent=g6280.t1
JABGON010000120.1	AUGUSTUS	CDS	86628	86784	1	-	1	ID=g6280.t1.c;Parent=g6280.t1; product="VTC domain-domain containing protein"; Dbxref=UniProtKB/TrEMBL:A0A2T0ADB3; go_process="biological_process|0008150","cellular process|0009987","metabolic process|0008152","organic substance metabolic process|0071704","cellular metabolic process|0044237","nitrogen compound metabolic process|0006807","organic cyclic compound metabolic process|1901360","primary metabolic process|0044238","heterocycle metabolic process|0046483","cellular nitrogen compound metabolic process|0034641","cellular aromatic compound metabolic process|0006725","nucleobase-containing compound metabolic process|0006139","organonitrogen compound metabolic process|1901564","biosynthetic process|0009058","cellular biosynthetic process|0044249","organic substance biosynthetic process|1901576","small molecule metabolic process|0044281","heterocycle biosynthetic process|0018130","phosphorus metabolic process|0006793","phosphate-containing compound metabolic process|0006796","organic cyclic compound biosynthetic process|1901362","cellular nitrogen compound biosynthetic process|0044271","aromatic compound biosynthetic process|0019438","organonitrogen compound biosynthetic process|1901566","nucleobase-containing compound biosynthetic process|0034654","lipid metabolic process|0006629","nucleotide metabolic process|0009117","lipid biosynthetic process|0008610","nucleobase-containing small molecule metabolic process|0055086","cellular lipid metabolic process|0044255","nucleoside phosphate metabolic process|0006753","organophosphate metabolic process|0019637","organophosphate biosynthetic process|0090407","pyrimidine-containing compound metabolic process|0072527","glycerolipid metabolic process|0046486","phospholipid metabolic process|0006644","phospholipid biosynthetic process|0008654","glycerolipid biosynthetic process|0045017","glycerophospholipid metabolic process|0006650","nucleoside phosphate biosynthetic process|1901293","pyrimidine nucleotide metabolic process|0006220","nucleotide biosynthetic process|0009165","glycerophospholipid biosynthetic process|0046474","pyrimidine-containing compound biosynthetic process|0072528","pyrimidine nucleotide biosynthetic process|0006221","CDP-diacylglycerol metabolic process|0046341","CDP-diacylglycerol biosynthetic process|0016024","biological regulation|0065007","regulation of biological process|0050789","regulation of cellular process|0050794","cellular component organization or biogenesis|0071840","cellular component organization|0016043","organelle organization|0006996","cellular component assembly|0022607","organelle assembly|0070925","lipid droplet organization|0034389","positive regulation of biological process|0048518","positive regulation of cellular process|0048522";go_function="molecular_function|0003674","catalytic activity|0003824","transferase activity, transferring phosphorus-containing groups|0016772","transferase activity|0016740","nucleotidyltransferase activity|0016779","cytidylyltransferase activity|0070567","binding|0005488";go_component="cellular anatomical entity|0110165","cellular_component|0005575","intracellular membrane-bounded organelle|0043231","membrane-bounded organelle|0043227","organelle|0043226","intracellular organelle|0043229","membrane|0016020","organelle membrane|0031090","obsolete intrinsic component of membrane|0031224","membrane|0016021","endoplasmic reticulum membrane|0005789","endoplasmic reticulum|0005783"
JABGON010000120.1	AUGUSTUS	exon	86628	86784	.	-	.	ID=g6280.t1.e1;Parent=g6280.t1
JABGON010000120.1	AUGUSTUS	CDS	86845	86926	1	-	2	ID=g6280.t1.c;Parent=g6280.t1
JABGON010000120.1	AUGUSTUS	exon	86845	86926	.	-	.	ID=g6280.t1.e2;Parent=g6280.t1
JABGON010000120.1	AUGUSTUS	CDS	86988	87123	1	-	0	ID=g6280.t1.c;Parent=g6280.t1
JABGON010000120.1	AUGUSTUS	exon	86988	87123	.	-	.	ID=g6280.t1.e3;Parent=g6280.t1
JABGON010000120.1	AUGUSTUS	CDS	87178	87333	1	-	0	ID=g6280.t1.c;Parent=g6280.t1
JABGON010000120.1	AUGUSTUS	exon	87178	87333	.	-	.	ID=g6280.t1.e4;Parent=g6280.t1
JABGON010000120.1	AUGUSTUS	CDS	87397	87695	1	-	2	ID=g6280.t1.c;Parent=g6280.t1
JABGON010000120.1	AUGUSTUS	exon	87397	87695	.	-	.	ID=g6280.t1.e5;Parent=g6280.t1
JABGON010000120.1	AUGUSTUS	CDS	87752	87903	1	-	1	ID=g6280.t1.c;Parent=g6280.t1
JABGON010000120.1	AUGUSTUS	exon	87752	87903	.	-	.	ID=g6280.t1.e6;Parent=g6280.t1
JABGON010000120.1	AUGUSTUS	CDS	87960	88845	1	-	2	ID=g6280.t1.c;Parent=g6280.t1
JABGON010000120.1	AUGUSTUS	exon	87960	88845	.	-	.	ID=g6280.t1.e7;Parent=g6280.t1
JABGON010000120.1	AUGUSTUS	CDS	89128	89194	1	-	0	ID=g6280.t1.c;Parent=g6280.t1
JABGON010000120.1	AUGUSTUS	exon	89128	89194	.	-	.	ID=g6280.t1.e8;Parent=g6280.t1
JABGON010000120.1	AUGUSTUS	start_codon	89192	89194	.	-	0	ID=g6280.t1.srt;Parent=g6280.t1
JABGON010000120.1	AUGUSTUS	gene	89412	91539	.	-	.	ID=g6281
JABGON010000120.1	AUGUSTUS	mRNA	89412	91539	1	-	.	ID=g6281.t1;Parent=g6281
JABGON010000120.1	AUGUSTUS	stop_codon	89412	89414	.	-	0	ID=g6281.t1.stp;Parent=g6281.t1
JABGON010000120.1	AUGUSTUS	CDS	89412	89452	1	-	2	ID=g6281.t1.c;Parent=g6281.t1; product="Proteophosphoglycan ppg4"; Dbxref=UniProtKB/TrEMBL:A0A2T0ADA5; go_function="molecular_function|0003674","binding|0005488","protein binding|0005515","signaling receptor binding|0005102","signaling receptor activator activity|0030546","hormone activity|0005179","receptor ligand activity|0048018","molecular function regulator activity|0098772","signaling receptor regulator activity|0030545";go_component="cellular_component|0005575"
JABGON010000120.1	AUGUSTUS	exon	89412	89452	.	-	.	ID=g6281.t1.e1;Parent=g6281.t1
JABGON010000120.1	AUGUSTUS	CDS	89534	89637	1	-	1	ID=g6281.t1.c;Parent=g6281.t1
JABGON010000120.1	AUGUSTUS	exon	89534	89637	.	-	.	ID=g6281.t1.e2;Parent=g6281.t1
JABGON010000120.1	AUGUSTUS	CDS	89722	89933	1	-	0	ID=g6281.t1.c;Parent=g6281.t1
JABGON010000120.1	AUGUSTUS	exon	89722	89933	.	-	.	ID=g6281.t1.e3;Parent=g6281.t1
JABGON010000120.1	AUGUSTUS	CDS	90007	90571	1	-	1	ID=g6281.t1.c;Parent=g6281.t1
JABGON010000120.1	AUGUSTUS	exon	90007	90571	.	-	.	ID=g6281.t1.e4;Parent=g6281.t1
JABGON010000120.1	AUGUSTUS	CDS	90628	90742	1	-	2	ID=g6281.t1.c;Parent=g6281.t1
JABGON010000120.1	AUGUSTUS	exon	90628	90742	.	-	.	ID=g6281.t1.e5;Parent=g6281.t1
JABGON010000120.1	AUGUSTUS	CDS	90802	90970	1	-	0	ID=g6281.t1.c;Parent=g6281.t1
JABGON010000120.1	AUGUSTUS	exon	90802	90970	.	-	.	ID=g6281.t1.e6;Parent=g6281.t1
JABGON010000120.1	AUGUSTUS	CDS	91027	91220	1	-	2	ID=g6281.t1.c;Parent=g6281.t1
JABGON010000120.1	AUGUSTUS	exon	91027	91220	.	-	.	ID=g6281.t1.e7;Parent=g6281.t1
JABGON010000120.1	AUGUSTUS	CDS	91278	91539	1	-	0	ID=g6281.t1.c;Parent=g6281.t1
JABGON010000120.1	AUGUSTUS	exon	91278	91539	.	-	.	ID=g6281.t1.e8;Parent=g6281.t1
JABGON010000120.1	AUGUSTUS	start_codon	91537	91539	.	-	0	ID=g6281.t1.srt;Parent=g6281.t1
JABGON010000120.1	AUGUSTUS	gene	91979	93589	.	-	.	ID=g6282
JABGON010000120.1	AUGUSTUS	mRNA	91979	93589	1	-	.	ID=g6282.t1;Parent=g6282
JABGON010000120.1	AUGUSTUS	stop_codon	91979	91981	.	-	0	ID=g6282.t1.stp;Parent=g6282.t1
JABGON010000120.1	AUGUSTUS	CDS	91979	92055	1	-	2	ID=g6282.t1.c;Parent=g6282.t1; product="hypothetical protein"; Dbxref=UniProtKB/TrEMBL:A0A2T0ADA8; go_process="biological_process|0008150","metabolic process|0008152","biosynthetic process|0009058","organic substance metabolic process|0071704","organic substance biosynthetic process|1901576","cellular process|0009987","flavonoid metabolic process|0009812","cellular metabolic process|0044237","cellular component assembly|0022607","cellular component organization or biogenesis|0071840","cellular component organization|0016043","cellular biosynthetic process|0044249","developmental process|0032502","reproductive process|0022414","cellular aromatic compound metabolic process|0006725","multicellular organismal process|0032501","anatomical structure development|0048856","developmental process involved in reproduction|0003006","aromatic compound biosynthetic process|0019438","biological regulation|0065007";go_function="molecular_function|0003674","catalytic activity|0003824","oxidoreductase activity|0016491","oxidoreductase activity, acting on the CH-OH group of donors, NAD or NADP as acceptor|0016616","oxidoreductase activity, acting on CH-OH group of donors|0016614","oxidoreductase activity, acting on the CH-CH group of donors|0016627","oxidoreductase activity, acting on the CH-CH group of donors, NAD or NADP as acceptor|0016628","inorganic cation transmembrane transporter activity|0015077","inorganic cation transmembrane transporter activity|0022890","monoatomic cation transmembrane transporter activity|0008324";go_component="cellular_component|0005575","cellular anatomical entity|0110165","intracellular membrane-bounded organelle|0043231","membrane-bounded organelle|0043227","intracellular organelle|0043229","organelle|0043226"
JABGON010000120.1	AUGUSTUS	exon	91979	92055	.	-	.	ID=g6282.t1.e1;Parent=g6282.t1
JABGON010000120.1	AUGUSTUS	CDS	92137	92383	1	-	0	ID=g6282.t1.c;Parent=g6282.t1
JABGON010000120.1	AUGUSTUS	exon	92137	92383	.	-	.	ID=g6282.t1.e2;Parent=g6282.t1
JABGON010000120.1	AUGUSTUS	CDS	92442	92562	1	-	1	ID=g6282.t1.c;Parent=g6282.t1
JABGON010000120.1	AUGUSTUS	exon	92442	92562	.	-	.	ID=g6282.t1.e3;Parent=g6282.t1
JABGON010000120.1	AUGUSTUS	CDS	92643	92718	1	-	2	ID=g6282.t1.c;Parent=g6282.t1
JABGON010000120.1	AUGUSTUS	exon	92643	92718	.	-	.	ID=g6282.t1.e4;Parent=g6282.t1
JABGON010000120.1	AUGUSTUS	CDS	92799	92853	1	-	0	ID=g6282.t1.c;Parent=g6282.t1
JABGON010000120.1	AUGUSTUS	exon	92799	92853	.	-	.	ID=g6282.t1.e5;Parent=g6282.t1
JABGON010000120.1	AUGUSTUS	CDS	92913	92994	1	-	1	ID=g6282.t1.c;Parent=g6282.t1
JABGON010000120.1	AUGUSTUS	exon	92913	92994	.	-	.	ID=g6282.t1.e6;Parent=g6282.t1
JABGON010000120.1	AUGUSTUS	CDS	93052	93158	1	-	0	ID=g6282.t1.c;Parent=g6282.t1
JABGON010000120.1	AUGUSTUS	exon	93052	93158	.	-	.	ID=g6282.t1.e7;Parent=g6282.t1
JABGON010000120.1	AUGUSTUS	CDS	93263	93589	1	-	0	ID=g6282.t1.c;Parent=g6282.t1
JABGON010000120.1	AUGUSTUS	exon	93263	93589	.	-	.	ID=g6282.t1.e8;Parent=g6282.t1
JABGON010000120.1	AUGUSTUS	start_codon	93587	93589	.	-	0	ID=g6282.t1.srt;Parent=g6282.t1
JABGON010000120.1	AUGUSTUS	gene	94245	95152	.	+	.	ID=g6283
JABGON010000120.1	AUGUSTUS	mRNA	94245	95152	1	+	.	ID=g6283.t1;Parent=g6283
JABGON010000120.1	AUGUSTUS	start_codon	94245	94247	.	+	0	ID=g6283.t1.srt;Parent=g6283.t1
JABGON010000120.1	AUGUSTUS	CDS	94245	94883	1	+	0	ID=g6283.t1.c;Parent=g6283.t1; product="Proteophosphoglycan ppg4"; Dbxref=UniProtKB/TrEMBL:A0A2T0ADB4; go_component="cellular_component|0005575","cellular anatomical entity|0110165"
JABGON010000120.1	AUGUSTUS	exon	94245	94883	.	+	.	ID=g6283.t1.e1;Parent=g6283.t1
JABGON010000120.1	AUGUSTUS	CDS	94938	95066	1	+	0	ID=g6283.t1.c;Parent=g6283.t1
JABGON010000120.1	AUGUSTUS	exon	94938	95066	.	+	.	ID=g6283.t1.e2;Parent=g6283.t1
JABGON010000120.1	AUGUSTUS	CDS	95120	95152	1	+	0	ID=g6283.t1.c;Parent=g6283.t1
JABGON010000120.1	AUGUSTUS	exon	95120	95152	.	+	.	ID=g6283.t1.e3;Parent=g6283.t1
JABGON010000120.1	AUGUSTUS	stop_codon	95150	95152	.	+	0	ID=g6283.t1.stp;Parent=g6283.t1
JABGON010000120.1	AUGUSTUS	gene	95605	97079	.	+	.	ID=g6284
JABGON010000120.1	AUGUSTUS	mRNA	95605	97079	1	+	.	ID=g6284.t1;Parent=g6284
JABGON010000120.1	AUGUSTUS	start_codon	95605	95607	.	+	0	ID=g6284.t1.srt;Parent=g6284.t1
JABGON010000120.1	AUGUSTUS	CDS	95605	95723	1	+	0	ID=g6284.t1.c;Parent=g6284.t1; product="NmrA-like domain-containing protein"; Dbxref=UniProtKB/TrEMBL:A0A0K3CFE9; go_process="biological_process|0008150","response to stimulus|0050896","response to abiotic stimulus|0009628","response to radiation|0009314","response to light stimulus|0009416","biological regulation|0065007","regulation of biological process|0050789";go_function="molecular_function|0003674","binding|0005488","catalytic activity|0003824","ion binding|0043167","oxidoreductase activity|0016491","metal ion binding|0046872","cation binding|0043169","dioxygenase activity|0051213","oxidoreductase activity, acting on paired donors, with incorporation or reduction of molecular oxygen|0016705","2-oxoglutarate-dependent dioxygenase activity|0016706","obsolete cofactor binding|0048037","small molecule binding|0036094","anion binding|0043168","obsolete coenzyme binding|0050662","vitamin binding|0019842","organic acid binding|0043177","carbohydrate binding|0030246","carboxylic acid binding|0031406","monosaccharide binding|0048029";go_component="cellular_component|0005575","cellular anatomical entity|0110165","organelle|0043226","intracellular organelle|0043229","intracellular membrane-bounded organelle|0043231","membrane-bounded organelle|0043227","nucleus|0005634","cytosol|0005829"
JABGON010000120.1	AUGUSTUS	exon	95605	95723	.	+	.	ID=g6284.t1.e1;Parent=g6284.t1
JABGON010000120.1	AUGUSTUS	CDS	95813	95914	1	+	1	ID=g6284.t1.c;Parent=g6284.t1
JABGON010000120.1	AUGUSTUS	exon	95813	95914	.	+	.	ID=g6284.t1.e2;Parent=g6284.t1
JABGON010000120.1	AUGUSTUS	CDS	95975	96209	1	+	1	ID=g6284.t1.c;Parent=g6284.t1
JABGON010000120.1	AUGUSTUS	exon	95975	96209	.	+	.	ID=g6284.t1.e3;Parent=g6284.t1
JABGON010000120.1	AUGUSTUS	CDS	96273	96406	1	+	0	ID=g6284.t1.c;Parent=g6284.t1
JABGON010000120.1	AUGUSTUS	exon	96273	96406	.	+	.	ID=g6284.t1.e4;Parent=g6284.t1
JABGON010000120.1	AUGUSTUS	CDS	96467	96625	1	+	1	ID=g6284.t1.c;Parent=g6284.t1
JABGON010000120.1	AUGUSTUS	exon	96467	96625	.	+	.	ID=g6284.t1.e5;Parent=g6284.t1
JABGON010000120.1	AUGUSTUS	CDS	96684	96722	1	+	1	ID=g6284.t1.c;Parent=g6284.t1
JABGON010000120.1	AUGUSTUS	exon	96684	96722	.	+	.	ID=g6284.t1.e6;Parent=g6284.t1
JABGON010000120.1	AUGUSTUS	CDS	96791	97079	1	+	1	ID=g6284.t1.c;Parent=g6284.t1
JABGON010000120.1	AUGUSTUS	exon	96791	97079	.	+	.	ID=g6284.t1.e7;Parent=g6284.t1
JABGON010000120.1	AUGUSTUS	stop_codon	97077	97079	.	+	0	ID=g6284.t1.stp;Parent=g6284.t1
JABGON010000120.1	AUGUSTUS	gene	97336	99145	.	+	.	ID=g6285
JABGON010000120.1	AUGUSTUS	mRNA	97336	99145	1	+	.	ID=g6285.t1;Parent=g6285
JABGON010000120.1	AUGUSTUS	start_codon	97336	97338	.	+	0	ID=g6285.t1.srt;Parent=g6285.t1
JABGON010000120.1	AUGUSTUS	CDS	97336	97374	1	+	0	ID=g6285.t1.c;Parent=g6285.t1; product="Protein GET1"; Dbxref=UniProtKB/TrEMBL:A0A0K3CBB8; go_process="biological_process|0008150","metabolic process|0008152","primary metabolic process|0044238","organic substance metabolic process|0071704","small molecule metabolic process|0044281","carbohydrate metabolic process|0005975","monosaccharide metabolic process|0005996","hexose metabolic process|0019318","galactose metabolic process|0006012","pentose metabolic process|0019321";go_function="molecular_function|0003674","binding|0005488","organic cyclic compound binding|0097159","ion binding|0043167","heterocyclic compound binding|1901363","catalytic activity|0003824","transferase activity|0016740","anion binding|0043168","carbohydrate derivative binding|0097367","transferase activity, transferring phosphorus-containing groups|0016772","small molecule binding|0036094","obsolete drug binding|0008144","kinase activity|0016301","phosphotransferase activity, alcohol group as acceptor|0016773","nucleoside phosphate binding|1901265","nucleotide binding|0000166","adenyl ribonucleotide binding|0032559","adenyl nucleotide binding|0030554","purine ribonucleotide binding|0032555","purine nucleotide binding|0017076","ribonucleotide binding|0032553","ATP binding|0005524","purine ribonucleoside triphosphate binding|0035639","carbohydrate kinase activity|0019200";go_component="cellular_component|0005575","cellular anatomical entity|0110165","membrane|0016021","obsolete intrinsic component of membrane|0031224","cytosol|0005829","cell-cell junction|0005911","cell junction|0030054","plasmodesma|0009506"
JABGON010000120.1	AUGUSTUS	exon	97336	97374	.	+	.	ID=g6285.t1.e1;Parent=g6285.t1
JABGON010000120.1	AUGUSTUS	CDS	97461	97828	1	+	0	ID=g6285.t1.c;Parent=g6285.t1
JABGON010000120.1	AUGUSTUS	exon	97461	97828	.	+	.	ID=g6285.t1.e2;Parent=g6285.t1
JABGON010000120.1	AUGUSTUS	CDS	97891	97935	1	+	1	ID=g6285.t1.c;Parent=g6285.t1
JABGON010000120.1	AUGUSTUS	exon	97891	97935	.	+	.	ID=g6285.t1.e3;Parent=g6285.t1
JABGON010000120.1	AUGUSTUS	CDS	97998	98724	1	+	1	ID=g6285.t1.c;Parent=g6285.t1
JABGON010000120.1	AUGUSTUS	exon	97998	98724	.	+	.	ID=g6285.t1.e4;Parent=g6285.t1
JABGON010000120.1	AUGUSTUS	CDS	98782	98833	1	+	0	ID=g6285.t1.c;Parent=g6285.t1
JABGON010000120.1	AUGUSTUS	exon	98782	98833	.	+	.	ID=g6285.t1.e5;Parent=g6285.t1
JABGON010000120.1	AUGUSTUS	CDS	98901	99145	1	+	2	ID=g6285.t1.c;Parent=g6285.t1
JABGON010000120.1	AUGUSTUS	exon	98901	99145	.	+	.	ID=g6285.t1.e6;Parent=g6285.t1
JABGON010000120.1	AUGUSTUS	stop_codon	99143	99145	.	+	0	ID=g6285.t1.stp;Parent=g6285.t1
JABGON010000121.1	AUGUSTUS	gene	2	583	.	-	.	ID=g6286
JABGON010000121.1	AUGUSTUS	mRNA	2	583	0.77	-	.	ID=g6286.t1;Parent=g6286
JABGON010000121.1	AUGUSTUS	CDS	2	74	0.77	-	0	ID=g6286.t1.c;Parent=g6286.t1; product="hypothetical protein"; go_component="cellular anatomical entity|0110165","cellular_component|0005575","membrane-bounded organelle|0043227","organelle|0043226","intracellular organelle|0043229","intracellular membrane-bounded organelle|0043231"
JABGON010000121.1	AUGUSTUS	exon	2	74	.	-	.	ID=g6286.t1.e1;Parent=g6286.t1
JABGON010000121.1	AUGUSTUS	CDS	359	583	1	-	0	ID=g6286.t1.c;Parent=g6286.t1
JABGON010000121.1	AUGUSTUS	exon	359	583	.	-	.	ID=g6286.t1.e2;Parent=g6286.t1
JABGON010000121.1	AUGUSTUS	start_codon	581	583	.	-	0	ID=g6286.t1.srt;Parent=g6286.t1
JABGON010000121.1	AUGUSTUS	gene	869	2750	.	-	.	ID=g6287
JABGON010000121.1	AUGUSTUS	mRNA	869	2750	1	-	.	ID=g6287.t1;Parent=g6287
JABGON010000121.1	AUGUSTUS	stop_codon	869	871	.	-	0	ID=g6287.t1.stp;Parent=g6287.t1
JABGON010000121.1	AUGUSTUS	CDS	869	925	1	-	0	ID=g6287.t1.c;Parent=g6287.t1; product="alcohol dehydrogenase (NADP(+))"; Dbxref=UniProtKB/TrEMBL:A0A2T0AAK5; go_process="biological_process|0008150","metabolic process|0008152","organic substance metabolic process|0071704","cellular process|0009987","cellular metabolic process|0044237","organic cyclic compound metabolic process|1901360","biosynthetic process|0009058","cellular biosynthetic process|0044249","organic substance biosynthetic process|1901576","cellular aromatic compound metabolic process|0006725","organic cyclic compound biosynthetic process|1901362","aromatic compound biosynthetic process|0019438","secondary metabolic process|0019748","secondary metabolite biosynthetic process|0044550","phenylpropanoid metabolic process|0009698","phenylpropanoid biosynthetic process|0009699","small molecule metabolic process|0044281","primary metabolic process|0044238";go_function="binding|0005488","molecular_function|0003674","ion binding|0043167","metal ion binding|0046872","cation binding|0043169","catalytic activity|0003824","transition metal ion binding|0046914","oxidoreductase activity|0016491","zinc ion binding|0008270","oxidoreductase activity, acting on CH-OH group of donors|0016614","oxidoreductase activity, acting on the CH-OH group of donors, NAD or NADP as acceptor|0016616","aldo-keto reductase (NADP) activity|0004033","alcohol dehydrogenase (NADP+) activity|0008106","obsolete cofactor binding|0048037";go_component="cellular_component|0005575","cellular anatomical entity|0110165","catalytic complex|1902494","protein-containing complex|0032991","transferase complex|1990234","cytochrome complex|0070069"; ec_number=1.1.1.2
JABGON010000121.1	AUGUSTUS	exon	869	925	.	-	.	ID=g6287.t1.e1;Parent=g6287.t1
JABGON010000121.1	AUGUSTUS	CDS	1003	1269	1	-	0	ID=g6287.t1.c;Parent=g6287.t1
JABGON010000121.1	AUGUSTUS	exon	1003	1269	.	-	.	ID=g6287.t1.e2;Parent=g6287.t1
JABGON010000121.1	AUGUSTUS	CDS	1329	1495	1	-	2	ID=g6287.t1.c;Parent=g6287.t1
JABGON010000121.1	AUGUSTUS	exon	1329	1495	.	-	.	ID=g6287.t1.e3;Parent=g6287.t1
JABGON010000121.1	AUGUSTUS	CDS	1554	1980	1	-	0	ID=g6287.t1.c;Parent=g6287.t1
JABGON010000121.1	AUGUSTUS	exon	1554	1980	.	-	.	ID=g6287.t1.e4;Parent=g6287.t1
JABGON010000121.1	AUGUSTUS	CDS	2043	2113	1	-	2	ID=g6287.t1.c;Parent=g6287.t1
JABGON010000121.1	AUGUSTUS	exon	2043	2113	.	-	.	ID=g6287.t1.e5;Parent=g6287.t1
JABGON010000121.1	AUGUSTUS	CDS	2588	2624	1	-	0	ID=g6287.t1.c;Parent=g6287.t1
JABGON010000121.1	AUGUSTUS	exon	2588	2624	.	-	.	ID=g6287.t1.e6;Parent=g6287.t1
JABGON010000121.1	AUGUSTUS	CDS	2703	2750	1	-	0	ID=g6287.t1.c;Parent=g6287.t1
JABGON010000121.1	AUGUSTUS	exon	2703	2750	.	-	.	ID=g6287.t1.e7;Parent=g6287.t1
JABGON010000121.1	AUGUSTUS	start_codon	2748	2750	.	-	0	ID=g6287.t1.srt;Parent=g6287.t1
JABGON010000121.1	AUGUSTUS	gene	3293	4684	.	-	.	ID=g6288
JABGON010000121.1	AUGUSTUS	mRNA	3293	4684	1	-	.	ID=g6288.t1;Parent=g6288
JABGON010000121.1	AUGUSTUS	stop_codon	3293	3295	.	-	0	ID=g6288.t1.stp;Parent=g6288.t1
JABGON010000121.1	AUGUSTUS	CDS	3293	3376	1	-	0	ID=g6288.t1.c;Parent=g6288.t1; product="hypothetical protein"; Dbxref=UniProtKB/TrEMBL:A0A2T0AAN4; go_function="molecular_function|0003674","signaling receptor activator activity|0030546","receptor ligand activity|0048018","signaling receptor binding|0005102","signaling receptor regulator activity|0030545","binding|0005488";go_component="cellular_component|0005575","cellular anatomical entity|0110165"
JABGON010000121.1	AUGUSTUS	exon	3293	3376	.	-	.	ID=g6288.t1.e1;Parent=g6288.t1
JABGON010000121.1	AUGUSTUS	CDS	3442	3562	1	-	1	ID=g6288.t1.c;Parent=g6288.t1
JABGON010000121.1	AUGUSTUS	exon	3442	3562	.	-	.	ID=g6288.t1.e2;Parent=g6288.t1
JABGON010000121.1	AUGUSTUS	CDS	3627	3925	1	-	0	ID=g6288.t1.c;Parent=g6288.t1
JABGON010000121.1	AUGUSTUS	exon	3627	3925	.	-	.	ID=g6288.t1.e3;Parent=g6288.t1
JABGON010000121.1	AUGUSTUS	CDS	3997	4262	1	-	2	ID=g6288.t1.c;Parent=g6288.t1
JABGON010000121.1	AUGUSTUS	exon	3997	4262	.	-	.	ID=g6288.t1.e4;Parent=g6288.t1
JABGON010000121.1	AUGUSTUS	CDS	4387	4684	1	-	0	ID=g6288.t1.c;Parent=g6288.t1
JABGON010000121.1	AUGUSTUS	exon	4387	4684	.	-	.	ID=g6288.t1.e5;Parent=g6288.t1
JABGON010000121.1	AUGUSTUS	start_codon	4682	4684	.	-	0	ID=g6288.t1.srt;Parent=g6288.t1
JABGON010000121.1	GeneMark.hmm3	gene	5104	6588	.	+	.	ID=g6289
JABGON010000121.1	GeneMark.hmm3	mRNA	5104	6588	.	+	.	ID=g6289.t1;Parent=g6289
JABGON010000121.1	GeneMark.hmm3	start_codon	5104	5106	.	+	0	ID=g6289.t1.srt;Parent=g6289.t1
JABGON010000121.1	GeneMark.hmm3	mRNA	5104	6588	.	+	.	ID=g6289.t1;Parent=g6289
JABGON010000121.1	GeneMark.hmm3	CDS	5104	6588	.	+	0	ID=g6289.t1.c;Parent=g6289.t1; product="Proteophosphoglycan ppg4"; Dbxref=UniProtKB/TrEMBL:M7XTG6; go_function="molecular_function|0003674";go_component="cellular anatomical entity|0110165","cellular_component|0005575"
JABGON010000121.1	GeneMark.hmm3	exon	5104	6588	.	+	0	ID=g6289.t1.e1;Parent=g6289.t1
JABGON010000121.1	GeneMark.hmm3	stop_codon	6586	6588	.	+	0	ID=g6289.t1.stp;Parent=g6289.t1
JABGON010000121.1	AUGUSTUS	gene	6735	8591	.	-	.	ID=g6290
JABGON010000121.1	AUGUSTUS	mRNA	6735	8591	1	-	.	ID=g6290.t1;Parent=g6290
JABGON010000121.1	AUGUSTUS	stop_codon	6735	6737	.	-	0	ID=g6290.t1.stp;Parent=g6290.t1
JABGON010000121.1	AUGUSTUS	CDS	6735	7961	1	-	0	ID=g6290.t1.c;Parent=g6290.t1; product="BHLH domain-containing protein"; Dbxref=UniProtKB/TrEMBL:A0A0K3CI37; go_function="molecular_function|0003674";go_component="cellular_component|0005575","cellular anatomical entity|0110165"
JABGON010000121.1	AUGUSTUS	exon	6735	7961	.	-	.	ID=g6290.t1.e1;Parent=g6290.t1
JABGON010000121.1	AUGUSTUS	CDS	8019	8591	1	-	0	ID=g6290.t1.c;Parent=g6290.t1
JABGON010000121.1	AUGUSTUS	exon	8019	8591	.	-	.	ID=g6290.t1.e2;Parent=g6290.t1
JABGON010000121.1	AUGUSTUS	start_codon	8589	8591	.	-	0	ID=g6290.t1.srt;Parent=g6290.t1
JABGON010000121.1	AUGUSTUS	gene	8972	9966	.	+	.	ID=g6291
JABGON010000121.1	AUGUSTUS	mRNA	8972	9966	1	+	.	ID=g6291.t1;Parent=g6291
JABGON010000121.1	AUGUSTUS	start_codon	8972	8974	.	+	0	ID=g6291.t1.srt;Parent=g6291.t1
JABGON010000121.1	AUGUSTUS	CDS	8972	8991	1	+	0	ID=g6291.t1.c;Parent=g6291.t1; product="Gamma-aminobutyric acid transporter"; Dbxref=UniProtKB/TrEMBL:A0A2T0AAM1; go_process="biological_process|0008150","cellular process|0009987","metabolic process|0008152","organic substance metabolic process|0071704","cellular metabolic process|0044237","macromolecule metabolic process|0043170","nitrogen compound metabolic process|0006807","primary metabolic process|0044238","cellular nitrogen compound metabolic process|0034641","organic cyclic compound metabolic process|1901360","nucleobase-containing compound metabolic process|0006139","cellular aromatic compound metabolic process|0006725","heterocycle metabolic process|0046483","nucleic acid metabolic process|0090304","RNA metabolic process|0016070","mRNA metabolic process|0016071","RNA processing|0006396","RNA splicing|0008380","mRNA processing|0006397","RNA splicing, via transesterification reactions with bulged adenosine as nucleophile|0000377","RNA splicing, via transesterification reactions|0000375","mRNA splicing, via spliceosome|0000398","biological regulation|0065007","regulation of biological process|0050789","regulation of cellular process|0050794","regulation of metabolic process|0019222","regulation of macromolecule metabolic process|0060255","positive regulation of biological process|0048518","regulation of cellular metabolic process|0031323","positive regulation of cellular process|0048522","regulation of molecular function|0065009","regulation of nitrogen compound metabolic process|0051171","regulation of primary metabolic process|0080090","regulation of gene expression|0010468","regulation of biosynthetic process|0009889","regulation of response to stimulus|0048583","regulation of cellular biosynthetic process|0031326","regulation of signaling|0023051","regulation of cell communication|0010646","regulation of nucleic acid-templated transcription|1903506","regulation of macromolecule biosynthetic process|0010556","regulation of DNA-templated transcription|0006355";go_function="molecular_function|0003674","binding|0005488","protein binding|0005515","transcription regulator activity|0140110","transcription coregulator activity|0003712","transcription coactivator activity|0003713","transcription factor binding|0008134","signaling receptor binding|0005102","DNA-binding transcription factor binding|0140297","RNA polymerase II-specific DNA-binding transcription factor binding|0061629","nuclear receptor coactivator activity|0030374","hormone receptor binding|0051427","nuclear receptor binding|0035257","nuclear receptor binding|0016922";go_component="cellular_component|0005575","cellular anatomical entity|0110165","organelle|0043226","protein-containing complex|0032991","intracellular organelle|0043229","membrane-bounded organelle|0043227","intracellular membrane-bounded organelle|0043231","nucleus|0005634","ribonucleoprotein complex|1990904","spliceosomal complex|0005681"
JABGON010000121.1	AUGUSTUS	exon	8972	8991	.	+	.	ID=g6291.t1.e1;Parent=g6291.t1
JABGON010000121.1	AUGUSTUS	CDS	9127	9203	1	+	1	ID=g6291.t1.c;Parent=g6291.t1
JABGON010000121.1	AUGUSTUS	exon	9127	9203	.	+	.	ID=g6291.t1.e2;Parent=g6291.t1
JABGON010000121.1	AUGUSTUS	CDS	9263	9341	1	+	2	ID=g6291.t1.c;Parent=g6291.t1
JABGON010000121.1	AUGUSTUS	exon	9263	9341	.	+	.	ID=g6291.t1.e3;Parent=g6291.t1
JABGON010000121.1	AUGUSTUS	CDS	9425	9511	1	+	1	ID=g6291.t1.c;Parent=g6291.t1
JABGON010000121.1	AUGUSTUS	exon	9425	9511	.	+	.	ID=g6291.t1.e4;Parent=g6291.t1
JABGON010000121.1	AUGUSTUS	CDS	9622	9688	1	+	1	ID=g6291.t1.c;Parent=g6291.t1
JABGON010000121.1	AUGUSTUS	exon	9622	9688	.	+	.	ID=g6291.t1.e5;Parent=g6291.t1
JABGON010000121.1	AUGUSTUS	CDS	9769	9856	1	+	0	ID=g6291.t1.c;Parent=g6291.t1
JABGON010000121.1	AUGUSTUS	exon	9769	9856	.	+	.	ID=g6291.t1.e6;Parent=g6291.t1
JABGON010000121.1	AUGUSTUS	CDS	9938	9966	1	+	2	ID=g6291.t1.c;Parent=g6291.t1
JABGON010000121.1	AUGUSTUS	exon	9938	9966	.	+	.	ID=g6291.t1.e7;Parent=g6291.t1
JABGON010000121.1	AUGUSTUS	stop_codon	9964	9966	.	+	0	ID=g6291.t1.stp;Parent=g6291.t1
JABGON010000121.1	AUGUSTUS	gene	10115	11252	.	-	.	ID=g6292
JABGON010000121.1	AUGUSTUS	mRNA	10115	11252	1	-	.	ID=g6292.t1;Parent=g6292
JABGON010000121.1	AUGUSTUS	stop_codon	10115	10117	.	-	0	ID=g6292.t1.stp;Parent=g6292.t1
JABGON010000121.1	AUGUSTUS	CDS	10115	10368	1	-	2	ID=g6292.t1.c;Parent=g6292.t1; product="short-chain 2-methylacyl-CoA dehydrogenase"; Dbxref=UniProtKB/TrEMBL:A0A0K3CAV6; go_process="biological_process|0008150","cellular process|0009987","cellular metabolic process|0044237","metabolic process|0008152","organic substance metabolic process|0071704","primary metabolic process|0044238","cellular biosynthetic process|0044249","nitrogen compound metabolic process|0006807","macromolecule metabolic process|0043170","biosynthetic process|0009058","cellular nitrogen compound metabolic process|0034641","organonitrogen compound metabolic process|1901564","cellular macromolecule metabolic process|0044260","organic substance biosynthetic process|1901576","cellular nitrogen compound biosynthetic process|0044271","protein metabolic process|0044267","organonitrogen compound biosynthetic process|1901566","protein metabolic process|0019538","macromolecule biosynthetic process|0009059","cellular macromolecule biosynthetic process|0034645","peptide biosynthetic process|0043043","peptide metabolic process|0006518","translation|0006412","amide biosynthetic process|0043604","amide metabolic process|0043603";go_function="molecular_function|0003674","binding|0005488","structural molecule activity|0005198","structural constituent of ribosome|0003735","nucleic acid binding|0003676","organic cyclic compound binding|0097159","heterocyclic compound binding|1901363","RNA binding|0003723","rRNA binding|0019843","mRNA binding|0003729","small ribosomal subunit rRNA binding|0070181";go_component="cellular_component|0005575","cellular anatomical entity|0110165","protein-containing complex|0032991","ribosomal subunit|0044391","ribonucleoprotein complex|1990904","small ribosomal subunit|0015935","cytosolic small ribosomal subunit|0022627"
JABGON010000121.1	AUGUSTUS	exon	10115	10368	.	-	.	ID=g6292.t1.e1;Parent=g6292.t1
JABGON010000121.1	AUGUSTUS	CDS	10429	11154	1	-	2	ID=g6292.t1.c;Parent=g6292.t1
JABGON010000121.1	AUGUSTUS	exon	10429	11154	.	-	.	ID=g6292.t1.e2;Parent=g6292.t1
JABGON010000121.1	AUGUSTUS	CDS	11219	11252	1	-	0	ID=g6292.t1.c;Parent=g6292.t1
JABGON010000121.1	AUGUSTUS	exon	11219	11252	.	-	.	ID=g6292.t1.e3;Parent=g6292.t1
JABGON010000121.1	AUGUSTUS	start_codon	11250	11252	.	-	0	ID=g6292.t1.srt;Parent=g6292.t1
JABGON010000121.1	AUGUSTUS	gene	13154	14332	.	+	.	ID=g6293
JABGON010000121.1	AUGUSTUS	mRNA	13154	14332	1	+	.	ID=g6293.t1;Parent=g6293
JABGON010000121.1	AUGUSTUS	start_codon	13154	13156	.	+	0	ID=g6293.t1.srt;Parent=g6293.t1
JABGON010000121.1	AUGUSTUS	CDS	13154	13409	1	+	0	ID=g6293.t1.c;Parent=g6293.t1; product="DUF1754-domain-containing protein"; Dbxref=UniProtKB/TrEMBL:A0A0K3CDA1; go_function="receptor ligand activity|0048018","signaling receptor regulator activity|0030545","protein binding|0005515","signaling receptor activator activity|0030546","signaling receptor binding|0005102","molecular_function|0003674","binding|0005488","hormone activity|0005179","molecular function regulator activity|0098772","G protein-coupled receptor binding|0001664","neuropeptide receptor binding|0071855","neuropeptide hormone activity|0005184";go_component="cellular_component|0005575","cellular anatomical entity|0110165"
JABGON010000121.1	AUGUSTUS	exon	13154	13409	.	+	.	ID=g6293.t1.e1;Parent=g6293.t1
JABGON010000121.1	AUGUSTUS	CDS	13468	13954	1	+	2	ID=g6293.t1.c;Parent=g6293.t1
JABGON010000121.1	AUGUSTUS	exon	13468	13954	.	+	.	ID=g6293.t1.e2;Parent=g6293.t1
JABGON010000121.1	AUGUSTUS	CDS	14025	14092	1	+	1	ID=g6293.t1.c;Parent=g6293.t1
JABGON010000121.1	AUGUSTUS	exon	14025	14092	.	+	.	ID=g6293.t1.e3;Parent=g6293.t1
JABGON010000121.1	AUGUSTUS	CDS	14154	14332	1	+	2	ID=g6293.t1.c;Parent=g6293.t1
JABGON010000121.1	AUGUSTUS	exon	14154	14332	.	+	.	ID=g6293.t1.e4;Parent=g6293.t1
JABGON010000121.1	AUGUSTUS	stop_codon	14330	14332	.	+	0	ID=g6293.t1.stp;Parent=g6293.t1
JABGON010000121.1	AUGUSTUS	gene	14691	18593	.	-	.	ID=g6294
JABGON010000121.1	AUGUSTUS	mRNA	14691	18593	1	-	.	ID=g6294.t1;Parent=g6294
JABGON010000121.1	AUGUSTUS	stop_codon	14691	14693	.	-	0	ID=g6294.t1.stp;Parent=g6294.t1
JABGON010000121.1	AUGUSTUS	CDS	14691	15001	1	-	2	ID=g6294.t1.c;Parent=g6294.t1; product="Fe2OG dioxygenase domain-containing protein"; Dbxref=UniProtKB/TrEMBL:A0A2T0AAR1; go_process="biological_process|0008150","biological regulation|0065007","cellular process|0009987","regulation of biological process|0050789","regulation of cellular process|0050794","signal transduction|0007165","cell surface receptor signaling pathway|0007166","enzyme-linked receptor protein signaling pathway|0007167","transmembrane receptor protein tyrosine kinase signaling pathway|0007169","regulation of biological quality|0065008","homeostatic process|0042592","regulation of metabolic process|0019222","developmental process|0032502","regulation of cellular metabolic process|0031323","anatomical structure homeostasis|0060249";go_function="molecular_function|0003674","binding|0005488","protein binding|0005515","organic cyclic compound binding|0097159","heterocyclic compound binding|1901363","nucleic acid binding|0003676";go_component="cellular anatomical entity|0110165","cellular_component|0005575","cytosol|0005829","organelle|0043226","cytoplasm|0005737","membrane-bounded organelle|0043227","protein-containing complex|0032991","intracellular organelle|0043229","membrane|0016020"
JABGON010000121.1	AUGUSTUS	exon	14691	15001	.	-	.	ID=g6294.t1.e1;Parent=g6294.t1
JABGON010000121.1	AUGUSTUS	CDS	15064	17488	1	-	0	ID=g6294.t1.c;Parent=g6294.t1
JABGON010000121.1	AUGUSTUS	exon	15064	17488	.	-	.	ID=g6294.t1.e2;Parent=g6294.t1
JABGON010000121.1	AUGUSTUS	CDS	17554	17955	1	-	0	ID=g6294.t1.c;Parent=g6294.t1
JABGON010000121.1	AUGUSTUS	exon	17554	17955	.	-	.	ID=g6294.t1.e3;Parent=g6294.t1
JABGON010000121.1	AUGUSTUS	CDS	18066	18593	1	-	0	ID=g6294.t1.c;Parent=g6294.t1
JABGON010000121.1	AUGUSTUS	exon	18066	18593	.	-	.	ID=g6294.t1.e4;Parent=g6294.t1
JABGON010000121.1	AUGUSTUS	start_codon	18591	18593	.	-	0	ID=g6294.t1.srt;Parent=g6294.t1
JABGON010000121.1	AUGUSTUS	gene	18988	21789	.	-	.	ID=g6295
JABGON010000121.1	AUGUSTUS	mRNA	18988	21789	1	-	.	ID=g6295.t1;Parent=g6295
JABGON010000121.1	AUGUSTUS	stop_codon	18988	18990	.	-	0	ID=g6295.t1.stp;Parent=g6295.t1
JABGON010000121.1	AUGUSTUS	CDS	18988	19134	1	-	0	ID=g6295.t1.c;Parent=g6295.t1; product="von Willebrand factor type A domain-domain containing protein"; Dbxref=UniProtKB/TrEMBL:A0A0K3CI32; go_process="biological_process|0008150","cellular process|0009987","metabolic process|0008152","cellular metabolic process|0044237","organic substance metabolic process|0071704","primary metabolic process|0044238","macromolecule metabolic process|0043170","nitrogen compound metabolic process|0006807","cellular nitrogen compound metabolic process|0034641","organic cyclic compound metabolic process|1901360","heterocycle metabolic process|0046483","cellular aromatic compound metabolic process|0006725","nucleobase-containing compound metabolic process|0006139","nucleic acid metabolic process|0090304","RNA metabolic process|0016070","ncRNA metabolic process|0034660","RNA processing|0006396","ncRNA processing|0034470","rRNA processing|0006364","rRNA metabolic process|0016072","biological regulation|0065007","regulation of biological process|0050789","regulation of cellular process|0050794","positive regulation of biological process|0048518","regulation of metabolic process|0019222","positive regulation of cellular process|0048522","regulation of cellular metabolic process|0031323","regulation of biosynthetic process|0009889","regulation of cellular biosynthetic process|0031326","regulation of macromolecule metabolic process|0060255","regulation of primary metabolic process|0080090","regulation of nucleobase-containing compound metabolic process|0019219","regulation of macromolecule biosynthetic process|0010556","regulation of RNA biosynthetic process|2001141","regulation of gene expression|0010468","positive regulation of metabolic process|0009893","regulation of nucleic acid-templated transcription|1903506","regulation of DNA-templated transcription|0006355","regulation of cellular macromolecule biosynthetic process|2000112","regulation of nitrogen compound metabolic process|0051171","regulation of RNA metabolic process|0051252","positive regulation of cellular metabolic process|0031325","positive regulation of macromolecule metabolic process|0010604","positive regulation of biosynthetic process|0009891","positive regulation of macromolecule biosynthetic process|0010557","positive regulation of cellular biosynthetic process|0031328","positive regulation of nucleobase-containing compound metabolic process|0045935","positive regulation of nitrogen compound metabolic process|0051173","positive regulation of gene expression|0010628","positive regulation of DNA-templated transcription|0045893","positive regulation of RNA biosynthetic process|1902680","positive regulation of nucleic acid-templated transcription|1903508","positive regulation of RNA metabolic process|0051254","maturation of SSU-rRNA from tricistronic rRNA transcript (SSU-rRNA, 5.8S rRNA, LSU-rRNA)|0000462","maturation of SSU-rRNA|0030490","regulation of transcription by RNA polymerase I|0006356","positive regulation of transcription by RNA polymerase I|0045943";go_component="cellular_component|0005575","cellular anatomical entity|0110165","organelle|0043226","intracellular organelle|0043229","protein-containing complex|0032991","membrane-bounded organelle|0043227","intracellular membrane-bounded organelle|0043231","cytosol|0005829","nucleoplasm|0005654","ribonucleoprotein complex|1990904"
JABGON010000121.1	AUGUSTUS	exon	18988	19134	.	-	.	ID=g6295.t1.e1;Parent=g6295.t1
JABGON010000121.1	AUGUSTUS	CDS	19202	20227	1	-	0	ID=g6295.t1.c;Parent=g6295.t1
JABGON010000121.1	AUGUSTUS	exon	19202	20227	.	-	.	ID=g6295.t1.e2;Parent=g6295.t1
JABGON010000121.1	AUGUSTUS	CDS	20285	20383	1	-	0	ID=g6295.t1.c;Parent=g6295.t1
JABGON010000121.1	AUGUSTUS	exon	20285	20383	.	-	.	ID=g6295.t1.e3;Parent=g6295.t1
JABGON010000121.1	AUGUSTUS	CDS	20446	21789	1	-	0	ID=g6295.t1.c;Parent=g6295.t1
JABGON010000121.1	AUGUSTUS	exon	20446	21789	.	-	.	ID=g6295.t1.e4;Parent=g6295.t1
JABGON010000121.1	AUGUSTUS	start_codon	21787	21789	.	-	0	ID=g6295.t1.srt;Parent=g6295.t1
JABGON010000121.1	AUGUSTUS	gene	21995	24696	.	-	.	ID=g6296
JABGON010000121.1	AUGUSTUS	mRNA	21995	24696	1	-	.	ID=g6296.t1;Parent=g6296
JABGON010000121.1	AUGUSTUS	stop_codon	21995	21997	.	-	0	ID=g6296.t1.stp;Parent=g6296.t1
JABGON010000121.1	AUGUSTUS	CDS	21995	22521	1	-	2	ID=g6296.t1.c;Parent=g6296.t1; product="FGENESH: predicted gene_5.276 protein"; Dbxref=UniProtKB/TrEMBL:A0A0K3CEA1; go_process="biological_process|0008150","cellular process|0009987","cellular component organization or biogenesis|0071840","cellular component organization|0016043","metabolic process|0008152","chromatin organization|0006325","cellular metabolic process|0044237","biological regulation|0065007","organic substance metabolic process|0071704","regulation of biological process|0050789","primary metabolic process|0044238","nitrogen compound metabolic process|0006807","macromolecule metabolic process|0043170","organonitrogen compound metabolic process|1901564","cellular macromolecule metabolic process|0044260","protein metabolic process|0019538","regulation of metabolic process|0019222","regulation of gene expression|0010468","regulation of macromolecule metabolic process|0060255","macromolecule modification|0043412","protein metabolic process|0044267","regulation of cellular process|0050794","protein modification process|0036211","protein modification process|0006464","regulation of biosynthetic process|0009889","regulation of cellular biosynthetic process|0031326","regulation of primary metabolic process|0080090","regulation of nitrogen compound metabolic process|0051171","regulation of cellular metabolic process|0031323","regulation of macromolecule biosynthetic process|0010556","positive regulation of biological process|0048518","regulation of cellular macromolecule biosynthetic process|2000112","histone modification|0016570","obsolete covalent chromatin modification|0016569","regulation of nucleobase-containing compound metabolic process|0019219","regulation of RNA metabolic process|0051252","regulation of nucleic acid-templated transcription|1903506","regulation of DNA-templated transcription|0006355","regulation of RNA biosynthetic process|2001141","negative regulation of biological process|0048519","positive regulation of cellular process|0048522","protein deacylation|0035601","macromolecule deacylation|0098732","histone deacetylation|0016575","positive regulation of metabolic process|0009893","protein deacetylation|0006476","positive regulation of macromolecule metabolic process|0010604","positive regulation of cellular metabolic process|0031325","positive regulation of nitrogen compound metabolic process|0051173","positive regulation of biosynthetic process|0009891","positive regulation of cellular biosynthetic process|0031328","regulation of transcription by RNA polymerase II|0006357","positive regulation of gene expression|0010628","positive regulation of nucleobase-containing compound metabolic process|0045935","positive regulation of macromolecule biosynthetic process|0010557","positive regulation of nucleic acid-templated transcription|1903508","positive regulation of DNA-templated transcription|0045893","positive regulation of RNA biosynthetic process|1902680","positive regulation of RNA metabolic process|0051254","positive regulation of transcription by RNA polymerase II|0045944","negative regulation of cellular process|0048523","negative regulation of metabolic process|0009892","negative regulation of macromolecule metabolic process|0010605","negative regulation of gene expression|0010629","negative regulation of cellular metabolic process|0031324","negative regulation of nitrogen compound metabolic process|0051172","negative regulation of biosynthetic process|0009890","multicellular organismal process|0032501","negative regulation of nucleobase-containing compound metabolic process|0045934","negative regulation of cellular macromolecule biosynthetic process|2000113","negative regulation of cellular biosynthetic process|0031327","negative regulation of macromolecule biosynthetic process|0010558","negative regulation of RNA metabolic process|0051253","negative regulation of nucleic acid-templated transcription|1903507","negative regulation of RNA biosynthetic process|1902679","negative regulation of DNA-templated transcription|0045892","regulation of developmental process|0050793","regulation of multicellular organismal process|0051239","response to stimulus|0050896","developmental process|0032502","negative regulation of transcription by RNA polymerase II|0000122","regulation of response to stimulus|0048583","anatomical structure development|0048856","regulation of protein metabolic process|0051246","regulation of multicellular organismal development|2000026","cellular response to stimulus|0051716","regulation of signal transduction|0009966","regulation of cell communication|0010646","regulation of signaling|0023051","response to stress|0006950","regulation of cell differentiation|0045595","negative regulation of response to stimulus|0048585","regulation of protein metabolic process|0032268","response to chemical|0042221","regulation of molecular function|0065009","rhythmic process|0048511","positive regulation of multicellular organismal process|0051240","regulation of protein modification process|0031399","negative regulation of cell communication|0010648","negative regulation of signaling|0023057","negative regulation of signal transduction|0009968","cellular response to stress|0033554","cellular developmental process|0048869","circadian rhythm|0007623","response to organic substance|0010033";go_function="molecular_function|0003674","catalytic activity|0003824","hydrolase activity|0016787","catalytic activity, acting on a protein|0140096","binding|0005488","hydrolase activity, acting on carbon-nitrogen (but not peptide) bonds, in linear amides|0016811","hydrolase activity, acting on carbon-nitrogen (but not peptide) bonds|0016810","deacetylase activity|0019213","histone deacetylase activity|0004407","protein lysine deacetylase activity|0033558","NAD-dependent histone deacetylase activity|0017136","NAD-dependent protein deacetylase activity|0034979","protein binding|0005515","heterocyclic compound binding|1901363","organic cyclic compound binding|0097159","nucleic acid binding|0003676","transcription regulator activity|0140110","transcription factor binding|0008134","chromatin binding|0003682","DNA binding|0003677","DNA-binding transcription factor binding|0140297","transcription coregulator activity|0003712","enzyme binding|0019899","transcription corepressor activity|0003714","ion binding|0043167","metal ion binding|0046872","cation binding|0043169","RNA polymerase II-specific DNA-binding transcription factor binding|0061629","histone deacetylase binding|0042826","NF-kappaB binding|0051059","sequence-specific DNA binding|0043565","transcription coregulator binding|0001221","protein domain specific binding|0019904","transcription corepressor binding|0001222";go_component="cellular_component|0005575","cellular anatomical entity|0110165","intracellular organelle|0043229","membrane-bounded organelle|0043227","intracellular membrane-bounded organelle|0043231","organelle|0043226","protein-containing complex|0032991","nucleus|0005634","catalytic complex|1902494","cytoplasm|0005737","histone deacetylase complex|0000118"; ec_number=3.5.1.98
JABGON010000121.1	AUGUSTUS	exon	21995	22521	.	-	.	ID=g6296.t1.e1;Parent=g6296.t1
JABGON010000121.1	AUGUSTUS	CDS	22598	22672	1	-	2	ID=g6296.t1.c;Parent=g6296.t1
JABGON010000121.1	AUGUSTUS	exon	22598	22672	.	-	.	ID=g6296.t1.e2;Parent=g6296.t1
JABGON010000121.1	AUGUSTUS	CDS	22750	22923	1	-	2	ID=g6296.t1.c;Parent=g6296.t1
JABGON010000121.1	AUGUSTUS	exon	22750	22923	.	-	.	ID=g6296.t1.e3;Parent=g6296.t1
JABGON010000121.1	AUGUSTUS	CDS	23003	23143	1	-	2	ID=g6296.t1.c;Parent=g6296.t1
JABGON010000121.1	AUGUSTUS	exon	23003	23143	.	-	.	ID=g6296.t1.e4;Parent=g6296.t1
JABGON010000121.1	AUGUSTUS	CDS	23212	23320	1	-	0	ID=g6296.t1.c;Parent=g6296.t1
JABGON010000121.1	AUGUSTUS	exon	23212	23320	.	-	.	ID=g6296.t1.e5;Parent=g6296.t1
JABGON010000121.1	AUGUSTUS	CDS	23386	23651	1	-	2	ID=g6296.t1.c;Parent=g6296.t1
JABGON010000121.1	AUGUSTUS	exon	23386	23651	.	-	.	ID=g6296.t1.e6;Parent=g6296.t1
JABGON010000121.1	AUGUSTUS	CDS	23730	23837	1	-	2	ID=g6296.t1.c;Parent=g6296.t1
JABGON010000121.1	AUGUSTUS	exon	23730	23837	.	-	.	ID=g6296.t1.e7;Parent=g6296.t1
JABGON010000121.1	AUGUSTUS	CDS	23900	23974	1	-	2	ID=g6296.t1.c;Parent=g6296.t1
JABGON010000121.1	AUGUSTUS	exon	23900	23974	.	-	.	ID=g6296.t1.e8;Parent=g6296.t1
JABGON010000121.1	AUGUSTUS	CDS	24035	24188	1	-	0	ID=g6296.t1.c;Parent=g6296.t1
JABGON010000121.1	AUGUSTUS	exon	24035	24188	.	-	.	ID=g6296.t1.e9;Parent=g6296.t1
JABGON010000121.1	AUGUSTUS	CDS	24247	24341	1	-	2	ID=g6296.t1.c;Parent=g6296.t1
JABGON010000121.1	AUGUSTUS	exon	24247	24341	.	-	.	ID=g6296.t1.e10;Parent=g6296.t1
JABGON010000121.1	AUGUSTUS	CDS	24443	24457	1	-	2	ID=g6296.t1.c;Parent=g6296.t1
JABGON010000121.1	AUGUSTUS	exon	24443	24457	.	-	.	ID=g6296.t1.e11;Parent=g6296.t1
JABGON010000121.1	AUGUSTUS	CDS	24630	24696	1	-	0	ID=g6296.t1.c;Parent=g6296.t1
JABGON010000121.1	AUGUSTUS	exon	24630	24696	.	-	.	ID=g6296.t1.e12;Parent=g6296.t1
JABGON010000121.1	AUGUSTUS	start_codon	24694	24696	.	-	0	ID=g6296.t1.srt;Parent=g6296.t1
JABGON010000121.1	AUGUSTUS	gene	25267	26263	.	-	.	ID=g6297
JABGON010000121.1	AUGUSTUS	mRNA	25267	26263	1	-	.	ID=g6297.t1;Parent=g6297
JABGON010000121.1	AUGUSTUS	stop_codon	25267	25269	.	-	0	ID=g6297.t1.stp;Parent=g6297.t1
JABGON010000121.1	AUGUSTUS	CDS	25267	25334	1	-	2	ID=g6297.t1.c;Parent=g6297.t1; product="hypothetical protein"; go_function="molecular_function|0003674","binding|0005488";go_component="cellular anatomical entity|0110165","cellular_component|0005575"
JABGON010000121.1	AUGUSTUS	exon	25267	25334	.	-	.	ID=g6297.t1.e1;Parent=g6297.t1
JABGON010000121.1	AUGUSTUS	CDS	25394	25514	1	-	0	ID=g6297.t1.c;Parent=g6297.t1
JABGON010000121.1	AUGUSTUS	exon	25394	25514	.	-	.	ID=g6297.t1.e2;Parent=g6297.t1
JABGON010000121.1	AUGUSTUS	CDS	25576	25730	1	-	2	ID=g6297.t1.c;Parent=g6297.t1
JABGON010000121.1	AUGUSTUS	exon	25576	25730	.	-	.	ID=g6297.t1.e3;Parent=g6297.t1
JABGON010000121.1	AUGUSTUS	CDS	25798	26263	1	-	0	ID=g6297.t1.c;Parent=g6297.t1
JABGON010000121.1	AUGUSTUS	exon	25798	26263	.	-	.	ID=g6297.t1.e4;Parent=g6297.t1
JABGON010000121.1	AUGUSTUS	start_codon	26261	26263	.	-	0	ID=g6297.t1.srt;Parent=g6297.t1
JABGON010000121.1	AUGUSTUS	gene	26793	27615	.	+	.	ID=g6298
JABGON010000121.1	AUGUSTUS	mRNA	26793	27615	1	+	.	ID=g6298.t1;Parent=g6298
JABGON010000121.1	AUGUSTUS	start_codon	26793	26795	.	+	0	ID=g6298.t1.srt;Parent=g6298.t1
JABGON010000121.1	AUGUSTUS	CDS	26793	26821	1	+	0	ID=g6298.t1.c;Parent=g6298.t1; product="ABC1 atypical kinase-like domain-containing protein"; Dbxref=UniProtKB/TrEMBL:A0A2T0AAL0; go_process="biological_process|0008150","cellular process|0009987","metabolic process|0008152","cellular metabolic process|0044237","primary metabolic process|0044238","organic substance metabolic process|0071704","nitrogen compound metabolic process|0006807","macromolecule metabolic process|0043170","organonitrogen compound metabolic process|1901564","phosphorus metabolic process|0006793","phosphate-containing compound metabolic process|0006796","cellular macromolecule metabolic process|0044260","macromolecule modification|0043412","protein metabolic process|0019538","protein modification process|0036211","protein metabolic process|0044267","protein modification process|0006464";go_function="molecular_function|0003674","catalytic activity|0003824","catalytic activity, acting on a protein|0140096","hydrolase activity|0016787","hydrolase activity, acting on ester bonds|0016788","phosphatase activity|0016791","phosphoric ester hydrolase activity|0042578","phosphoprotein phosphatase activity|0004721","protein tyrosine phosphatase activity|0004725","acid phosphatase activity|0003993","binding|0005488","protein binding|0005515","protein domain specific binding|0019904";go_component="cellular_component|0005575","cellular anatomical entity|0110165","cytoplasm|0005737","cytosol|0005829"
JABGON010000121.1	AUGUSTUS	exon	26793	26821	.	+	.	ID=g6298.t1.e1;Parent=g6298.t1
JABGON010000121.1	AUGUSTUS	CDS	26991	27183	1	+	1	ID=g6298.t1.c;Parent=g6298.t1
JABGON010000121.1	AUGUSTUS	exon	26991	27183	.	+	.	ID=g6298.t1.e2;Parent=g6298.t1
JABGON010000121.1	AUGUSTUS	CDS	27242	27338	1	+	0	ID=g6298.t1.c;Parent=g6298.t1
JABGON010000121.1	AUGUSTUS	exon	27242	27338	.	+	.	ID=g6298.t1.e3;Parent=g6298.t1
JABGON010000121.1	AUGUSTUS	CDS	27399	27448	1	+	2	ID=g6298.t1.c;Parent=g6298.t1
JABGON010000121.1	AUGUSTUS	exon	27399	27448	.	+	.	ID=g6298.t1.e4;Parent=g6298.t1
JABGON010000121.1	AUGUSTUS	CDS	27508	27615	1	+	0	ID=g6298.t1.c;Parent=g6298.t1
JABGON010000121.1	AUGUSTUS	exon	27508	27615	.	+	.	ID=g6298.t1.e5;Parent=g6298.t1
JABGON010000121.1	AUGUSTUS	stop_codon	27613	27615	.	+	0	ID=g6298.t1.stp;Parent=g6298.t1
JABGON010000121.1	AUGUSTUS	gene	27738	30188	.	-	.	ID=g6299
JABGON010000121.1	AUGUSTUS	mRNA	27738	30173	1	-	.	ID=g6299.t1;Parent=g6299
JABGON010000121.1	AUGUSTUS	stop_codon	27738	27740	.	-	0	ID=g6299.t1.stp;Parent=g6299.t1
JABGON010000121.1	AUGUSTUS	CDS	27738	28528	1	-	2	ID=g6299.t1.c;Parent=g6299.t1; product="hypothetical protein"; go_function="molecular_function|0003674";go_component="cellular anatomical entity|0110165","cellular_component|0005575","membrane-bounded organelle|0043227","organelle|0043226","intracellular organelle|0043229","intracellular membrane-bounded organelle|0043231","cytoplasm|0005737"
JABGON010000121.1	AUGUSTUS	exon	27738	28528	.	-	.	ID=g6299.t1.e1;Parent=g6299.t1
JABGON010000121.1	AUGUSTUS	CDS	28632	29649	1	-	0	ID=g6299.t1.c;Parent=g6299.t1
JABGON010000121.1	AUGUSTUS	exon	28632	29649	.	-	.	ID=g6299.t1.e2;Parent=g6299.t1
JABGON010000121.1	AUGUSTUS	CDS	29706	30173	1	-	0	ID=g6299.t1.c;Parent=g6299.t1
JABGON010000121.1	AUGUSTUS	exon	29706	30173	.	-	.	ID=g6299.t1.e3;Parent=g6299.t1
JABGON010000121.1	AUGUSTUS	start_codon	30171	30173	.	-	0	ID=g6299.t1.srt;Parent=g6299.t1
JABGON010000121.1	AUGUSTUS	mRNA	27738	30188	0.72	-	.	ID=g6299.t2;Parent=g6299
JABGON010000121.1	AUGUSTUS	stop_codon	27738	27740	.	-	0	ID=g6299.t2.stp;Parent=g6299.t2
JABGON010000121.1	AUGUSTUS	CDS	27738	28528	1	-	2	ID=g6299.t2.c;Parent=g6299.t2; product="hypothetical protein"; go_function="molecular_function|0003674";go_component="cellular anatomical entity|0110165","cellular_component|0005575","membrane-bounded organelle|0043227","organelle|0043226","intracellular organelle|0043229","intracellular membrane-bounded organelle|0043231","cytoplasm|0005737"
JABGON010000121.1	AUGUSTUS	exon	27738	28528	.	-	.	ID=g6299.t2.e1;Parent=g6299.t2
JABGON010000121.1	AUGUSTUS	CDS	28632	29649	1	-	0	ID=g6299.t2.c;Parent=g6299.t2
JABGON010000121.1	AUGUSTUS	exon	28632	29649	.	-	.	ID=g6299.t2.e2;Parent=g6299.t2
JABGON010000121.1	AUGUSTUS	CDS	29706	30188	0.72	-	0	ID=g6299.t2.c;Parent=g6299.t2
JABGON010000121.1	AUGUSTUS	exon	29706	30188	.	-	.	ID=g6299.t2.e3;Parent=g6299.t2
JABGON010000121.1	AUGUSTUS	start_codon	30186	30188	.	-	0	ID=g6299.t2.srt;Parent=g6299.t2
JABGON010000121.1	AUGUSTUS	gene	30520	31535	.	-	.	ID=g6300
JABGON010000121.1	AUGUSTUS	mRNA	30520	31535	1	-	.	ID=g6300.t1;Parent=g6300
JABGON010000121.1	AUGUSTUS	stop_codon	30520	30522	.	-	0	ID=g6300.t1.stp;Parent=g6300.t1
JABGON010000121.1	AUGUSTUS	CDS	30520	30741	1	-	0	ID=g6300.t1.c;Parent=g6300.t1; product="Peroxisomal biogenesis factor 11"; Dbxref=UniProtKB/TrEMBL:A0A2T0AAL5; go_process="biological_process|0008150","metabolic process|0008152","biosynthetic process|0009058","biological regulation|0065007","regulation of biological process|0050789","regulation of cellular process|0050794","regulation of biological quality|0065008","multicellular organismal process|0032501","regulation of cell communication|0010646","regulation of signaling|0023051","regulation of response to stimulus|0048583","regulation of signal transduction|0009966","negative regulation of biological process|0048519","system process|0003008","homeostatic process|0042592","negative regulation of cellular process|0048523","negative regulation of response to stimulus|0048585","negative regulation of cell communication|0010648","anatomical structure homeostasis|0060249","negative regulation of signaling|0023057","negative regulation of signal transduction|0009968","tissue homeostasis|0001894","digestive system process|0022600","epithelial structure maintenance|0010669","regulation of SMAD protein signal transduction|0060390","regulation of cellular response to transforming growth factor beta stimulus|1903844","regulation of transforming growth factor beta receptor signaling pathway|0017015","regulation of transmembrane receptor protein serine/threonine kinase signaling pathway|0090092","regulation of cellular response to growth factor stimulus|0090287","negative regulation of cellular response to transforming growth factor beta stimulus|1903845","negative regulation of transforming growth factor beta receptor signaling pathway|0030512","negative regulation of cellular response to growth factor stimulus|0090288","negative regulation of transmembrane receptor protein serine/threonine kinase signaling pathway|0090101";go_function="molecular_function|0003674","catalytic activity|0003824","isomerase activity|0016853","binding|0005488","protein binding|0005515","identical protein binding|0042802";go_component="cellular_component|0005575","cellular anatomical entity|0110165","cytoplasm|0005737"
JABGON010000121.1	AUGUSTUS	exon	30520	30741	.	-	.	ID=g6300.t1.e1;Parent=g6300.t1
JABGON010000121.1	AUGUSTUS	CDS	30800	30916	1	-	0	ID=g6300.t1.c;Parent=g6300.t1
JABGON010000121.1	AUGUSTUS	exon	30800	30916	.	-	.	ID=g6300.t1.e2;Parent=g6300.t1
JABGON010000121.1	AUGUSTUS	CDS	30981	31535	1	-	0	ID=g6300.t1.c;Parent=g6300.t1
JABGON010000121.1	AUGUSTUS	exon	30981	31535	.	-	.	ID=g6300.t1.e3;Parent=g6300.t1
JABGON010000121.1	AUGUSTUS	start_codon	31533	31535	.	-	0	ID=g6300.t1.srt;Parent=g6300.t1
JABGON010000121.1	AUGUSTUS	gene	32863	34241	.	+	.	ID=g6301
JABGON010000121.1	AUGUSTUS	mRNA	32863	34241	1	+	.	ID=g6301.t1;Parent=g6301
JABGON010000121.1	AUGUSTUS	start_codon	32863	32865	.	+	0	ID=g6301.t1.srt;Parent=g6301.t1
JABGON010000121.1	AUGUSTUS	CDS	32863	33329	1	+	0	ID=g6301.t1.c;Parent=g6301.t1; product="hypothetical protein"; go_function="molecular_function|0003674","binding|0005488";go_component="cellular_component|0005575","cellular anatomical entity|0110165"
JABGON010000121.1	AUGUSTUS	exon	32863	33329	.	+	.	ID=g6301.t1.e1;Parent=g6301.t1
JABGON010000121.1	AUGUSTUS	CDS	33397	33446	1	+	1	ID=g6301.t1.c;Parent=g6301.t1
JABGON010000121.1	AUGUSTUS	exon	33397	33446	.	+	.	ID=g6301.t1.e2;Parent=g6301.t1
JABGON010000121.1	AUGUSTUS	CDS	33508	33715	1	+	2	ID=g6301.t1.c;Parent=g6301.t1
JABGON010000121.1	AUGUSTUS	exon	33508	33715	.	+	.	ID=g6301.t1.e3;Parent=g6301.t1
JABGON010000121.1	AUGUSTUS	CDS	33776	33821	1	+	1	ID=g6301.t1.c;Parent=g6301.t1
JABGON010000121.1	AUGUSTUS	exon	33776	33821	.	+	.	ID=g6301.t1.e4;Parent=g6301.t1
JABGON010000121.1	AUGUSTUS	CDS	33884	33934	1	+	0	ID=g6301.t1.c;Parent=g6301.t1
JABGON010000121.1	AUGUSTUS	exon	33884	33934	.	+	.	ID=g6301.t1.e5;Parent=g6301.t1
JABGON010000121.1	AUGUSTUS	CDS	34008	34241	1	+	0	ID=g6301.t1.c;Parent=g6301.t1
JABGON010000121.1	AUGUSTUS	exon	34008	34241	.	+	.	ID=g6301.t1.e6;Parent=g6301.t1
JABGON010000121.1	AUGUSTUS	stop_codon	34239	34241	.	+	0	ID=g6301.t1.stp;Parent=g6301.t1
JABGON010000121.1	AUGUSTUS	gene	34572	35724	.	+	.	ID=g6302
JABGON010000121.1	AUGUSTUS	mRNA	34572	35724	1	+	.	ID=g6302.t1;Parent=g6302
JABGON010000121.1	AUGUSTUS	start_codon	34572	34574	.	+	0	ID=g6302.t1.srt;Parent=g6302.t1
JABGON010000121.1	AUGUSTUS	CDS	34572	35082	1	+	0	ID=g6302.t1.c;Parent=g6302.t1; product="hypothetical protein"; go_function="molecular_function|0003674","binding|0005488";go_component="cellular_component|0005575","cellular anatomical entity|0110165","organelle|0043226","intracellular organelle|0043229","membrane-bounded organelle|0043227"
JABGON010000121.1	AUGUSTUS	exon	34572	35082	.	+	.	ID=g6302.t1.e1;Parent=g6302.t1
JABGON010000121.1	AUGUSTUS	CDS	35142	35443	1	+	2	ID=g6302.t1.c;Parent=g6302.t1
JABGON010000121.1	AUGUSTUS	exon	35142	35443	.	+	.	ID=g6302.t1.e2;Parent=g6302.t1
JABGON010000121.1	AUGUSTUS	CDS	35500	35724	1	+	0	ID=g6302.t1.c;Parent=g6302.t1
JABGON010000121.1	AUGUSTUS	exon	35500	35724	.	+	.	ID=g6302.t1.e3;Parent=g6302.t1
JABGON010000121.1	AUGUSTUS	stop_codon	35722	35724	.	+	0	ID=g6302.t1.stp;Parent=g6302.t1
JABGON010000121.1	AUGUSTUS	gene	35873	37628	.	-	.	ID=g6303
JABGON010000121.1	AUGUSTUS	mRNA	35873	37628	1	-	.	ID=g6303.t1;Parent=g6303
JABGON010000121.1	AUGUSTUS	stop_codon	35873	35875	.	-	0	ID=g6303.t1.stp;Parent=g6303.t1
JABGON010000121.1	AUGUSTUS	CDS	35873	35897	1	-	1	ID=g6303.t1.c;Parent=g6303.t1; product="Geranylgeranyl transferase type-2 subunit beta"; Dbxref=UniProtKB/TrEMBL:A0A0K3CAV0; go_process="biological_process|0008150","cellular process|0009987","metabolic process|0008152","organic substance metabolic process|0071704","cellular metabolic process|0044237","nitrogen compound metabolic process|0006807","primary metabolic process|0044238","macromolecule metabolic process|0043170","response to stimulus|0050896","organic cyclic compound metabolic process|1901360","heterocycle metabolic process|0046483","cellular aromatic compound metabolic process|0006725","cellular macromolecule metabolic process|0044260","cellular response to stimulus|0051716","nucleobase-containing compound metabolic process|0006139","cellular nitrogen compound metabolic process|0034641","response to stress|0006950","nucleic acid metabolic process|0090304","cellular response to stress|0033554","cellular response to DNA damage stimulus|0006974","biosynthetic process|0009058","organic substance biosynthetic process|1901576","cellular biosynthetic process|0044249","DNA metabolic process|0006259","DNA repair|0006281","macromolecule biosynthetic process|0009059","cellular macromolecule biosynthetic process|0034645","DNA replication|0006260","DNA-templated DNA replication|0006261","biological regulation|0065007","regulation of biological process|0050789","regulation of cellular process|0050794","DNA strand elongation|0022616","DNA strand elongation involved in DNA replication|0006271","cellular component organization|0016043","cellular component organization or biogenesis|0071840","regulation of metabolic process|0019222","regulation of molecular function|0065009","regulation of macromolecule metabolic process|0060255","regulation of catalytic activity|0050790","positive regulation of biological process|0048518","regulation of cellular metabolic process|0031323","positive regulation of cellular process|0048522","regulation of primary metabolic process|0080090","regulation of nitrogen compound metabolic process|0051171","organelle organization|0006996","regulation of biosynthetic process|0009889","regulation of cellular biosynthetic process|0031326","regulation of nucleobase-containing compound metabolic process|0019219";go_function="molecular_function|0003674","binding|0005488","ion binding|0043167","organic cyclic compound binding|0097159","heterocyclic compound binding|1901363","catalytic activity|0003824","nucleic acid binding|0003676","small molecule binding|0036094","DNA binding|0003677","obsolete drug binding|0008144","nucleotide binding|0000166","nucleoside phosphate binding|1901265","ATP binding|0005524","adenyl ribonucleotide binding|0032559","adenyl nucleotide binding|0030554","hydrolase activity|0016787","anion binding|0043168","purine ribonucleoside triphosphate binding|0035639","purine nucleotide binding|0017076","ribonucleotide binding|0032553","purine ribonucleotide binding|0032555","carbohydrate derivative binding|0097367","pyrophosphatase activity|0016462","hydrolase activity, acting on acid anhydrides|0016817","hydrolase activity, acting on acid anhydrides, in phosphorus-containing anhydrides|0016818","ribonucleoside triphosphate phosphatase activity|0017111","ATP hydrolysis activity|0016887","protein binding|0005515","ATP hydrolysis activity|0042623","enzyme binding|0019899","ATP-dependent activity, acting on DNA|0008094";go_component="cellular_component|0005575","cellular anatomical entity|0110165","intracellular membrane-bounded organelle|0043231","protein-containing complex|0032991","membrane-bounded organelle|0043227","intracellular organelle|0043229","organelle|0043226","nucleus|0005634","catalytic complex|1902494"
JABGON010000121.1	AUGUSTUS	exon	35873	35897	.	-	.	ID=g6303.t1.e1;Parent=g6303.t1
JABGON010000121.1	AUGUSTUS	CDS	35954	36019	1	-	1	ID=g6303.t1.c;Parent=g6303.t1
JABGON010000121.1	AUGUSTUS	exon	35954	36019	.	-	.	ID=g6303.t1.e2;Parent=g6303.t1
JABGON010000121.1	AUGUSTUS	CDS	36087	36219	1	-	2	ID=g6303.t1.c;Parent=g6303.t1
JABGON010000121.1	AUGUSTUS	exon	36087	36219	.	-	.	ID=g6303.t1.e3;Parent=g6303.t1
JABGON010000121.1	AUGUSTUS	CDS	36310	36439	1	-	0	ID=g6303.t1.c;Parent=g6303.t1
JABGON010000121.1	AUGUSTUS	exon	36310	36439	.	-	.	ID=g6303.t1.e4;Parent=g6303.t1
JABGON010000121.1	AUGUSTUS	CDS	36498	36579	1	-	1	ID=g6303.t1.c;Parent=g6303.t1
JABGON010000121.1	AUGUSTUS	exon	36498	36579	.	-	.	ID=g6303.t1.e5;Parent=g6303.t1
JABGON010000121.1	AUGUSTUS	CDS	36641	36703	1	-	1	ID=g6303.t1.c;Parent=g6303.t1
JABGON010000121.1	AUGUSTUS	exon	36641	36703	.	-	.	ID=g6303.t1.e6;Parent=g6303.t1
JABGON010000121.1	AUGUSTUS	CDS	36760	36856	1	-	2	ID=g6303.t1.c;Parent=g6303.t1
JABGON010000121.1	AUGUSTUS	exon	36760	36856	.	-	.	ID=g6303.t1.e7;Parent=g6303.t1
JABGON010000121.1	AUGUSTUS	CDS	36910	36983	1	-	1	ID=g6303.t1.c;Parent=g6303.t1
JABGON010000121.1	AUGUSTUS	exon	36910	36983	.	-	.	ID=g6303.t1.e8;Parent=g6303.t1
JABGON010000121.1	AUGUSTUS	CDS	37045	37130	1	-	0	ID=g6303.t1.c;Parent=g6303.t1
JABGON010000121.1	AUGUSTUS	exon	37045	37130	.	-	.	ID=g6303.t1.e9;Parent=g6303.t1
JABGON010000121.1	AUGUSTUS	CDS	37187	37326	1	-	2	ID=g6303.t1.c;Parent=g6303.t1
JABGON010000121.1	AUGUSTUS	exon	37187	37326	.	-	.	ID=g6303.t1.e10;Parent=g6303.t1
JABGON010000121.1	AUGUSTUS	CDS	37390	37467	1	-	2	ID=g6303.t1.c;Parent=g6303.t1
JABGON010000121.1	AUGUSTUS	exon	37390	37467	.	-	.	ID=g6303.t1.e11;Parent=g6303.t1
JABGON010000121.1	AUGUSTUS	CDS	37529	37628	1	-	0	ID=g6303.t1.c;Parent=g6303.t1
JABGON010000121.1	AUGUSTUS	exon	37529	37628	.	-	.	ID=g6303.t1.e12;Parent=g6303.t1
JABGON010000121.1	AUGUSTUS	start_codon	37626	37628	.	-	0	ID=g6303.t1.srt;Parent=g6303.t1
JABGON010000121.1	AUGUSTUS	gene	38015	39478	.	+	.	ID=g6304
JABGON010000121.1	AUGUSTUS	mRNA	38015	39478	1	+	.	ID=g6304.t1;Parent=g6304
JABGON010000121.1	AUGUSTUS	start_codon	38015	38017	.	+	0	ID=g6304.t1.srt;Parent=g6304.t1
JABGON010000121.1	AUGUSTUS	CDS	38015	38356	1	+	0	ID=g6304.t1.c;Parent=g6304.t1; product="hypothetical protein"; Dbxref=UniProtKB/TrEMBL:A0A0K3CD92; go_process="biological_process|0008150","cellular process|0009987","organic substance metabolic process|0071704","metabolic process|0008152","nitrogen compound metabolic process|0006807","cellular metabolic process|0044237","primary metabolic process|0044238","organonitrogen compound metabolic process|1901564","biosynthetic process|0009058","small molecule metabolic process|0044281","organic acid metabolic process|0006082","amino acid metabolic process|0006520","oxoacid metabolic process|0043436","carboxylic acid metabolic process|0019752","alpha-amino acid metabolic process|1901605","response to stimulus|0050896","cellular biosynthetic process|0044249","organic substance biosynthetic process|1901576","biological regulation|0065007","regulation of biological process|0050789","regulation of cellular process|0050794","organic cyclic compound metabolic process|1901360","cellular aromatic compound metabolic process|0006725","regulation of biosynthetic process|0009889","regulation of cellular biosynthetic process|0031326","regulation of metabolic process|0019222","regulation of cellular metabolic process|0031323","regulation of primary metabolic process|0080090","regulation of nitrogen compound metabolic process|0051171","negative regulation of biological process|0048519","negative regulation of metabolic process|0009892","negative regulation of cellular metabolic process|0031324","negative regulation of cellular process|0048523","negative regulation of nitrogen compound metabolic process|0051172","negative regulation of biosynthetic process|0009890","aromatic compound catabolic process|0019439","negative regulation of cellular biosynthetic process|0031327","catabolic process|0009056","organic cyclic compound catabolic process|1901361","cellular catabolic process|0044248","organic substance catabolic process|1901575","organonitrogen compound catabolic process|1901565","amino acid catabolic process|0009063","organic acid catabolic process|0016054","carboxylic acid catabolic process|0046395","alpha-amino acid catabolic process|1901606","small molecule catabolic process|0044282","organonitrogen compound biosynthetic process|1901566","small molecule biosynthetic process|0044283","amino acid biosynthetic process|0008652","organic acid biosynthetic process|0016053","carboxylic acid biosynthetic process|0046394","alpha-amino acid biosynthetic process|1901607","xenobiotic metabolic process|0017144","aromatic amino acid metabolic process|0009072","L-phenylalanine metabolic process|0006558","erythrose 4-phosphate/phosphoenolpyruvate family amino acid metabolic process|1902221","aspartate family amino acid metabolic process|0009066","monocarboxylic acid metabolic process|0032787","regulation of biological quality|0065008","developmental process|0032502","pyruvate metabolic process|0006090","response to abiotic stimulus|0009628";go_function="molecular_function|0003674","binding|0005488","heterocyclic compound binding|1901363","organic cyclic compound binding|0097159","catalytic activity|0003824","ion binding|0043167","transferase activity|0016740","small molecule binding|0036094","anion binding|0043168","obsolete drug binding|0008144","obsolete cofactor binding|0048037","vitamin binding|0019842","obsolete coenzyme binding|0050662","vitamin B6 binding|0070279","pyridoxal phosphate binding|0030170","transferase activity, transferring nitrogenous groups|0016769","transaminase activity|0008483","protein binding|0005515","protein dimerization activity|0046983","identical protein binding|0042802","protein homodimerization activity|0042803","lyase activity|0016829";go_component="cellular_component|0005575","cellular anatomical entity|0110165","organelle|0043226","intracellular organelle|0043229","membrane-bounded organelle|0043227","intracellular membrane-bounded organelle|0043231","cytoplasm|0005737","cytosol|0005829","mitochondrion|0005739"
JABGON010000121.1	AUGUSTUS	exon	38015	38356	.	+	.	ID=g6304.t1.e1;Parent=g6304.t1
JABGON010000121.1	AUGUSTUS	CDS	38413	38807	1	+	0	ID=g6304.t1.c;Parent=g6304.t1
JABGON010000121.1	AUGUSTUS	exon	38413	38807	.	+	.	ID=g6304.t1.e2;Parent=g6304.t1
JABGON010000121.1	AUGUSTUS	CDS	38864	39125	1	+	1	ID=g6304.t1.c;Parent=g6304.t1
JABGON010000121.1	AUGUSTUS	exon	38864	39125	.	+	.	ID=g6304.t1.e3;Parent=g6304.t1
JABGON010000121.1	AUGUSTUS	CDS	39199	39337	1	+	0	ID=g6304.t1.c;Parent=g6304.t1
JABGON010000121.1	AUGUSTUS	exon	39199	39337	.	+	.	ID=g6304.t1.e4;Parent=g6304.t1
JABGON010000121.1	AUGUSTUS	CDS	39390	39478	1	+	2	ID=g6304.t1.c;Parent=g6304.t1
JABGON010000121.1	AUGUSTUS	exon	39390	39478	.	+	.	ID=g6304.t1.e5;Parent=g6304.t1
JABGON010000121.1	AUGUSTUS	stop_codon	39476	39478	.	+	0	ID=g6304.t1.stp;Parent=g6304.t1
JABGON010000121.1	AUGUSTUS	gene	39689	40999	.	-	.	ID=g6305
JABGON010000121.1	AUGUSTUS	mRNA	39689	40999	1	-	.	ID=g6305.t1;Parent=g6305
JABGON010000121.1	AUGUSTUS	stop_codon	39689	39691	.	-	0	ID=g6305.t1.stp;Parent=g6305.t1
JABGON010000121.1	AUGUSTUS	CDS	39689	40603	1	-	0	ID=g6305.t1.c;Parent=g6305.t1; product="RRM domain-containing protein"; Dbxref=UniProtKB/TrEMBL:A0A2T0AAK4; go_process="biological_process|0008150","biological regulation|0065007","regulation of biological process|0050789";go_component="cellular anatomical entity|0110165","cellular_component|0005575"
JABGON010000121.1	AUGUSTUS	exon	39689	40603	.	-	.	ID=g6305.t1.e1;Parent=g6305.t1
JABGON010000121.1	AUGUSTUS	CDS	40667	40999	1	-	0	ID=g6305.t1.c;Parent=g6305.t1
JABGON010000121.1	AUGUSTUS	exon	40667	40999	.	-	.	ID=g6305.t1.e2;Parent=g6305.t1
JABGON010000121.1	AUGUSTUS	start_codon	40997	40999	.	-	0	ID=g6305.t1.srt;Parent=g6305.t1
JABGON010000121.1	AUGUSTUS	gene	41292	42262	.	-	.	ID=g6306
JABGON010000121.1	AUGUSTUS	mRNA	41292	42262	1	-	.	ID=g6306.t1;Parent=g6306
JABGON010000121.1	AUGUSTUS	stop_codon	41292	41294	.	-	0	ID=g6306.t1.stp;Parent=g6306.t1
JABGON010000121.1	AUGUSTUS	CDS	41292	41503	1	-	2	ID=g6306.t1.c;Parent=g6306.t1; product="Vta1 like-domain containing protein"; Dbxref=UniProtKB/TrEMBL:A0A2T0AAI8; go_function="molecular_function|0003674","binding|0005488";go_component="cellular_component|0005575"
JABGON010000121.1	AUGUSTUS	exon	41292	41503	.	-	.	ID=g6306.t1.e1;Parent=g6306.t1
JABGON010000121.1	AUGUSTUS	CDS	41566	41692	1	-	0	ID=g6306.t1.c;Parent=g6306.t1
JABGON010000121.1	AUGUSTUS	exon	41566	41692	.	-	.	ID=g6306.t1.e2;Parent=g6306.t1
JABGON010000121.1	AUGUSTUS	CDS	41786	42262	1	-	0	ID=g6306.t1.c;Parent=g6306.t1
JABGON010000121.1	AUGUSTUS	exon	41786	42262	.	-	.	ID=g6306.t1.e3;Parent=g6306.t1
JABGON010000121.1	AUGUSTUS	start_codon	42260	42262	.	-	0	ID=g6306.t1.srt;Parent=g6306.t1
JABGON010000121.1	AUGUSTUS	gene	42343	45448	.	+	.	ID=g6307
JABGON010000121.1	AUGUSTUS	mRNA	42343	45448	1	+	.	ID=g6307.t1;Parent=g6307
JABGON010000121.1	AUGUSTUS	start_codon	42343	42345	.	+	0	ID=g6307.t1.srt;Parent=g6307.t1
JABGON010000121.1	AUGUSTUS	CDS	42343	42756	1	+	0	ID=g6307.t1.c;Parent=g6307.t1; product="propanoyl-CoA C-acyltransferase"; Dbxref=UniProtKB/TrEMBL:A0A0K3CE91; go_process="biological_process|0008150","cellular process|0009987","metabolic process|0008152","cellular metabolic process|0044237","organic substance metabolic process|0071704","primary metabolic process|0044238","nitrogen compound metabolic process|0006807","macromolecule metabolic process|0043170","cellular nitrogen compound metabolic process|0034641","organic cyclic compound metabolic process|1901360","heterocycle metabolic process|0046483","cellular aromatic compound metabolic process|0006725","nucleobase-containing compound metabolic process|0006139","nucleic acid metabolic process|0090304","RNA metabolic process|0016070","RNA processing|0006396","mRNA metabolic process|0016071","RNA splicing|0008380","mRNA processing|0006397","biological regulation|0065007","regulation of biological process|0050789","regulation of cellular process|0050794","positive regulation of biological process|0048518","positive regulation of cellular process|0048522","regulation of metabolic process|0019222","regulation of cellular metabolic process|0031323","regulation of macromolecule metabolic process|0060255","regulation of primary metabolic process|0080090","positive regulation of metabolic process|0009893","regulation of gene expression|0010468","regulation of biosynthetic process|0009889","regulation of nitrogen compound metabolic process|0051171","regulation of cellular biosynthetic process|0031326","positive regulation of cellular metabolic process|0031325","positive regulation of macromolecule metabolic process|0010604","regulation of cell cycle|0051726","regulation of macromolecule biosynthetic process|0010556","regulation of nucleobase-containing compound metabolic process|0019219","regulation of cellular macromolecule biosynthetic process|2000112","positive regulation of nitrogen compound metabolic process|0051173","regulation of RNA metabolic process|0051252","regulation of RNA biosynthetic process|2001141","positive regulation of gene expression|0010628","regulation of DNA-templated transcription|0006355","regulation of nucleic acid-templated transcription|1903506","positive regulation of biosynthetic process|0009891","positive regulation of cellular biosynthetic process|0031328","regulation of transcription by RNA polymerase II|0006357","regulation of mitotic cell cycle|0007346","positive regulation of macromolecule biosynthetic process|0010557","regulation of cell cycle process|0010564","positive regulation of nucleobase-containing compound metabolic process|0045935","cell population proliferation|0008283","positive regulation of RNA biosynthetic process|1902680","positive regulation of nucleic acid-templated transcription|1903508","positive regulation of DNA-templated transcription|0045893","positive regulation of RNA metabolic process|0051254","positive regulation of transcription by RNA polymerase II|0045944","regulation of cell cycle phase transition|1901987","regulation of mitotic cell cycle phase transition|1901990","regulation of G1/S transition of mitotic cell cycle|2000045","regulation of cell cycle G1/S phase transition|1902806";go_function="molecular_function|0003674","binding|0005488","protein binding|0005515","enzyme binding|0019899","histone acetyltransferase binding|0035035";go_component="cellular anatomical entity|0110165","cellular_component|0005575","intracellular organelle|0043229","organelle|0043226","membrane-bounded organelle|0043227","intracellular membrane-bounded organelle|0043231","nucleus|0005634","cytosol|0005829","cytoplasm|0005737"
JABGON010000121.1	AUGUSTUS	exon	42343	42756	.	+	.	ID=g6307.t1.e1;Parent=g6307.t1
JABGON010000121.1	AUGUSTUS	CDS	42841	43049	1	+	0	ID=g6307.t1.c;Parent=g6307.t1
JABGON010000121.1	AUGUSTUS	exon	42841	43049	.	+	.	ID=g6307.t1.e2;Parent=g6307.t1
JABGON010000121.1	AUGUSTUS	CDS	43109	43250	1	+	1	ID=g6307.t1.c;Parent=g6307.t1
JABGON010000121.1	AUGUSTUS	exon	43109	43250	.	+	.	ID=g6307.t1.e3;Parent=g6307.t1
JABGON010000121.1	AUGUSTUS	CDS	43309	43560	1	+	0	ID=g6307.t1.c;Parent=g6307.t1
JABGON010000121.1	AUGUSTUS	exon	43309	43560	.	+	.	ID=g6307.t1.e4;Parent=g6307.t1
JABGON010000121.1	AUGUSTUS	CDS	43620	43843	1	+	0	ID=g6307.t1.c;Parent=g6307.t1
JABGON010000121.1	AUGUSTUS	exon	43620	43843	.	+	.	ID=g6307.t1.e5;Parent=g6307.t1
JABGON010000121.1	AUGUSTUS	CDS	43899	44321	1	+	1	ID=g6307.t1.c;Parent=g6307.t1
JABGON010000121.1	AUGUSTUS	exon	43899	44321	.	+	.	ID=g6307.t1.e6;Parent=g6307.t1
JABGON010000121.1	AUGUSTUS	CDS	44380	44867	1	+	1	ID=g6307.t1.c;Parent=g6307.t1
JABGON010000121.1	AUGUSTUS	exon	44380	44867	.	+	.	ID=g6307.t1.e7;Parent=g6307.t1
JABGON010000121.1	AUGUSTUS	CDS	44922	45448	1	+	2	ID=g6307.t1.c;Parent=g6307.t1
JABGON010000121.1	AUGUSTUS	exon	44922	45448	.	+	.	ID=g6307.t1.e8;Parent=g6307.t1
JABGON010000121.1	AUGUSTUS	stop_codon	45446	45448	.	+	0	ID=g6307.t1.stp;Parent=g6307.t1
JABGON010000121.1	AUGUSTUS	gene	45533	46356	.	-	.	ID=g6308
JABGON010000121.1	AUGUSTUS	mRNA	45533	46356	1	-	.	ID=g6308.t1;Parent=g6308
JABGON010000121.1	AUGUSTUS	stop_codon	45533	45535	.	-	0	ID=g6308.t1.stp;Parent=g6308.t1
JABGON010000121.1	AUGUSTUS	CDS	45533	45629	1	-	1	ID=g6308.t1.c;Parent=g6308.t1; product="GPI inositol-deacylase"; Dbxref=UniProtKB/TrEMBL:A0A0K3CAU9; go_function="molecular_function|0003674","binding|0005488";go_component="cellular_component|0005575","cellular anatomical entity|0110165"
JABGON010000121.1	AUGUSTUS	exon	45533	45629	.	-	.	ID=g6308.t1.e1;Parent=g6308.t1
JABGON010000121.1	AUGUSTUS	CDS	45684	45766	1	-	0	ID=g6308.t1.c;Parent=g6308.t1
JABGON010000121.1	AUGUSTUS	exon	45684	45766	.	-	.	ID=g6308.t1.e2;Parent=g6308.t1
JABGON010000121.1	AUGUSTUS	CDS	45823	46038	1	-	0	ID=g6308.t1.c;Parent=g6308.t1
JABGON010000121.1	AUGUSTUS	exon	45823	46038	.	-	.	ID=g6308.t1.e3;Parent=g6308.t1
JABGON010000121.1	AUGUSTUS	CDS	46198	46356	1	-	0	ID=g6308.t1.c;Parent=g6308.t1
JABGON010000121.1	AUGUSTUS	exon	46198	46356	.	-	.	ID=g6308.t1.e4;Parent=g6308.t1
JABGON010000121.1	AUGUSTUS	start_codon	46354	46356	.	-	0	ID=g6308.t1.srt;Parent=g6308.t1
JABGON010000121.1	AUGUSTUS	gene	46793	47722	.	+	.	ID=g6309
JABGON010000121.1	AUGUSTUS	mRNA	46793	47722	1	+	.	ID=g6309.t1;Parent=g6309
JABGON010000121.1	AUGUSTUS	start_codon	46793	46795	.	+	0	ID=g6309.t1.srt;Parent=g6309.t1
JABGON010000121.1	AUGUSTUS	CDS	46793	46992	1	+	0	ID=g6309.t1.c;Parent=g6309.t1; product="LYR motif-containing protein Cup1-like N-terminal domain-containing protein"; Dbxref=UniProtKB/TrEMBL:A0A2T0AAK0; go_process="biological_process|0008150","cellular process|0009987","cellular component organization or biogenesis|0071840","cellular component organization|0016043","cellular component assembly|0022607","protein-containing complex assembly|0065003","protein-containing complex organization|0043933","protein-containing complex assembly|0034622","mitochondrial respiratory chain complex assembly|0033108","NADH dehydrogenase complex assembly|0010257","mitochondrial respiratory chain complex I assembly|0032981";go_function="binding|0005488","molecular_function|0003674";go_component="cellular_component|0005575","cellular anatomical entity|0110165","intracellular membrane-bounded organelle|0043231","intracellular organelle|0043229","membrane-bounded organelle|0043227","organelle|0043226","mitochondrial membrane|0031966","organelle membrane|0031090","membrane|0016020","mitochondrial inner membrane|0005743","organelle inner membrane|0019866","nucleus|0005634","mitochondrion|0005739"
JABGON010000121.1	AUGUSTUS	exon	46793	46992	.	+	.	ID=g6309.t1.e1;Parent=g6309.t1
JABGON010000121.1	AUGUSTUS	CDS	47096	47340	1	+	1	ID=g6309.t1.c;Parent=g6309.t1
JABGON010000121.1	AUGUSTUS	exon	47096	47340	.	+	.	ID=g6309.t1.e2;Parent=g6309.t1
JABGON010000121.1	AUGUSTUS	CDS	47421	47521	1	+	2	ID=g6309.t1.c;Parent=g6309.t1
JABGON010000121.1	AUGUSTUS	exon	47421	47521	.	+	.	ID=g6309.t1.e3;Parent=g6309.t1
JABGON010000121.1	AUGUSTUS	CDS	47615	47722	1	+	0	ID=g6309.t1.c;Parent=g6309.t1
JABGON010000121.1	AUGUSTUS	exon	47615	47722	.	+	.	ID=g6309.t1.e4;Parent=g6309.t1
JABGON010000121.1	AUGUSTUS	stop_codon	47720	47722	.	+	0	ID=g6309.t1.stp;Parent=g6309.t1
JABGON010000121.1	GeneMark.hmm3	mRNA	46985	47722	.	+	.	ID=g6309.t2;Parent=g6309
JABGON010000121.1	GeneMark.hmm3	start_codon	46985	46987	.	+	0	ID=g6309.t2.srt;Parent=g6309.t2
JABGON010000121.1	GeneMark.hmm3	CDS	46985	46992	.	+	0	ID=g6309.t2.c;Parent=g6309.t2; product="hypothetical protein"; go_process="biological_process|0008150","cellular process|0009987","cellular component organization or biogenesis|0071840","cellular component organization|0016043","cellular component assembly|0022607","protein-containing complex assembly|0065003","protein-containing complex organization|0043933","protein-containing complex assembly|0034622","mitochondrial respiratory chain complex assembly|0033108","NADH dehydrogenase complex assembly|0010257","mitochondrial respiratory chain complex I assembly|0032981";go_function="binding|0005488","molecular_function|0003674";go_component="cellular_component|0005575","cellular anatomical entity|0110165","intracellular membrane-bounded organelle|0043231","intracellular organelle|0043229","membrane-bounded organelle|0043227","organelle|0043226","mitochondrial membrane|0031966","organelle membrane|0031090","membrane|0016020","mitochondrial inner membrane|0005743","organelle inner membrane|0019866","nucleus|0005634","mitochondrion|0005739"
JABGON010000121.1	GeneMark.hmm3	exon	46985	46992	.	+	0	ID=g6309.t2.e1;Parent=g6309.t2
JABGON010000121.1	GeneMark.hmm3	mRNA	46985	47722	.	+	.	ID=g6309.t2;Parent=g6309
JABGON010000121.1	GeneMark.hmm3	CDS	47096	47340	.	+	1	ID=g6309.t2.c;Parent=g6309.t2; product="hypothetical protein"; go_process="biological_process|0008150","cellular process|0009987","cellular component organization or biogenesis|0071840","cellular component organization|0016043","cellular component assembly|0022607","protein-containing complex assembly|0065003","protein-containing complex organization|0043933","protein-containing complex assembly|0034622","mitochondrial respiratory chain complex assembly|0033108","NADH dehydrogenase complex assembly|0010257","mitochondrial respiratory chain complex I assembly|0032981";go_function="binding|0005488","molecular_function|0003674";go_component="cellular_component|0005575","cellular anatomical entity|0110165","intracellular membrane-bounded organelle|0043231","intracellular organelle|0043229","membrane-bounded organelle|0043227","organelle|0043226","mitochondrial membrane|0031966","organelle membrane|0031090","membrane|0016020","mitochondrial inner membrane|0005743","organelle inner membrane|0019866","nucleus|0005634","mitochondrion|0005739"
JABGON010000121.1	GeneMark.hmm3	exon	47096	47340	.	+	1	ID=g6309.t2.e1;Parent=g6309.t2
JABGON010000121.1	GeneMark.hmm3	CDS	47421	47521	.	+	2	ID=g6309.t2.c;Parent=g6309.t2
JABGON010000121.1	GeneMark.hmm3	exon	47421	47521	.	+	2	ID=g6309.t2.e2;Parent=g6309.t2
JABGON010000121.1	GeneMark.hmm3	CDS	47615	47722	.	+	0	ID=g6309.t2.c;Parent=g6309.t2
JABGON010000121.1	GeneMark.hmm3	exon	47615	47722	.	+	0	ID=g6309.t2.e3;Parent=g6309.t2
JABGON010000121.1	GeneMark.hmm3	stop_codon	47720	47722	.	+	0	ID=g6309.t2.stp;Parent=g6309.t2
JABGON010000121.1	AUGUSTUS	gene	48055	48996	.	+	.	ID=g6310
JABGON010000121.1	AUGUSTUS	mRNA	48152	48996	1	+	.	ID=g6310.t1;Parent=g6310
JABGON010000121.1	AUGUSTUS	start_codon	48152	48154	.	+	0	ID=g6310.t1.srt;Parent=g6310.t1
JABGON010000121.1	AUGUSTUS	CDS	48152	48220	1	+	0	ID=g6310.t1.c;Parent=g6310.t1; product="Muconate cycloisomerase 1"; Dbxref=UniProtKB/TrEMBL:A0A0K3CE57; go_process="localization|0051179","transport|0006810","establishment of localization|0051234","biological_process|0008150","cellular process|0009987","small molecule metabolic process|0044281","cellular metabolic process|0044237","metabolic process|0008152","organelle organization|0006996","organic substance metabolic process|0071704","cellular component organization or biogenesis|0071840","cellular component organization|0016043","organic substance biosynthetic process|1901576","cellular biosynthetic process|0044249","phosphorus metabolic process|0006793","biosynthetic process|0009058","vacuole organization|0007033","organic acid metabolic process|0006082","oxoacid metabolic process|0043436","vacuolar transport|0007034","organelle fusion|0048284","cellular catabolic process|0044248","catabolic process|0009056","process utilizing autophagic mechanism|0061919","autophagy|0006914","lysosomal microautophagy|0016237","energy derivation by oxidation of organic compounds|0015980","obsolete oxidation-reduction process|0055114","generation of precursor metabolites and energy|0006091","biological regulation|0065007","energy reserve metabolic process|0006112","regulation of biological process|0050789","regulation of cellular process|0050794";go_function="molecular_function|0003674","binding|0005488","organic cyclic compound binding|0097159","heterocyclic compound binding|1901363","enzyme regulator activity|0030234","molecular function regulator activity|0098772","nucleic acid binding|0003676","RNA binding|0003723","protein binding|0005515","nucleoside-triphosphatase regulator activity|0060589","GTPase regulator activity|0030695","mRNA binding|0003729";go_component="cellular_component|0005575","cellular anatomical entity|0110165","membrane|0016021","obsolete intrinsic component of membrane|0031224","protein-containing complex|0032991","membrane|0016020","organelle membrane|0031090","bounding membrane of organelle|0098588","membrane|0098805","intracellular organelle|0043229","organelle|0043226","membrane-bounded organelle|0043227","intracellular membrane-bounded organelle|0043231","endoplasmic reticulum|0005783","lytic vacuole membrane|0098852","vacuolar membrane|0005774","fungal-type vacuole membrane|0000329","chaperone complex|0101031"
JABGON010000121.1	AUGUSTUS	exon	48152	48220	.	+	.	ID=g6310.t1.e1;Parent=g6310.t1
JABGON010000121.1	AUGUSTUS	CDS	48342	48398	1	+	0	ID=g6310.t1.c;Parent=g6310.t1
JABGON010000121.1	AUGUSTUS	exon	48342	48398	.	+	.	ID=g6310.t1.e2;Parent=g6310.t1
JABGON010000121.1	AUGUSTUS	CDS	48465	48549	1	+	0	ID=g6310.t1.c;Parent=g6310.t1
JABGON010000121.1	AUGUSTUS	exon	48465	48549	.	+	.	ID=g6310.t1.e3;Parent=g6310.t1
JABGON010000121.1	AUGUSTUS	CDS	48634	48655	1	+	2	ID=g6310.t1.c;Parent=g6310.t1
JABGON010000121.1	AUGUSTUS	exon	48634	48655	.	+	.	ID=g6310.t1.e4;Parent=g6310.t1
JABGON010000121.1	AUGUSTUS	CDS	48727	48797	1	+	1	ID=g6310.t1.c;Parent=g6310.t1
JABGON010000121.1	AUGUSTUS	exon	48727	48797	.	+	.	ID=g6310.t1.e5;Parent=g6310.t1
JABGON010000121.1	AUGUSTUS	CDS	48863	48921	1	+	2	ID=g6310.t1.c;Parent=g6310.t1
JABGON010000121.1	AUGUSTUS	exon	48863	48921	.	+	.	ID=g6310.t1.e6;Parent=g6310.t1
JABGON010000121.1	AUGUSTUS	CDS	48985	48996	1	+	0	ID=g6310.t1.c;Parent=g6310.t1
JABGON010000121.1	AUGUSTUS	exon	48985	48996	.	+	.	ID=g6310.t1.e7;Parent=g6310.t1
JABGON010000121.1	AUGUSTUS	stop_codon	48994	48996	.	+	0	ID=g6310.t1.stp;Parent=g6310.t1
JABGON010000121.1	gmst	mRNA	48055	48996	.	+	.	ID=g6310.t2;Parent=g6310
JABGON010000121.1	gmst	start_codon	48055	48056	36.976058	+	0	ID=g6310.t2.srt;Parent=g6310.t2
JABGON010000121.1	gmst	CDS	48055	48056	36.976058	+	0	ID=g6310.t2.c;Parent=g6310.t2; product="Muconate cycloisomerase 1"; Dbxref=UniProtKB/TrEMBL:A0A0K3CE57; go_process="localization|0051179","transport|0006810","establishment of localization|0051234","biological_process|0008150","cellular process|0009987","small molecule metabolic process|0044281","cellular metabolic process|0044237","metabolic process|0008152","organelle organization|0006996","organic substance metabolic process|0071704","cellular component organization or biogenesis|0071840","cellular component organization|0016043","organic substance biosynthetic process|1901576","cellular biosynthetic process|0044249","phosphorus metabolic process|0006793","biosynthetic process|0009058","vacuole organization|0007033","organic acid metabolic process|0006082","oxoacid metabolic process|0043436","vacuolar transport|0007034","organelle fusion|0048284","cellular catabolic process|0044248","catabolic process|0009056","process utilizing autophagic mechanism|0061919","autophagy|0006914","lysosomal microautophagy|0016237","energy derivation by oxidation of organic compounds|0015980","obsolete oxidation-reduction process|0055114","generation of precursor metabolites and energy|0006091","biological regulation|0065007","energy reserve metabolic process|0006112","regulation of biological process|0050789","regulation of cellular process|0050794";go_function="molecular_function|0003674","binding|0005488","organic cyclic compound binding|0097159","heterocyclic compound binding|1901363","enzyme regulator activity|0030234","molecular function regulator activity|0098772","nucleic acid binding|0003676","RNA binding|0003723","protein binding|0005515","nucleoside-triphosphatase regulator activity|0060589","GTPase regulator activity|0030695","mRNA binding|0003729";go_component="cellular_component|0005575","cellular anatomical entity|0110165","membrane|0016021","obsolete intrinsic component of membrane|0031224","protein-containing complex|0032991","membrane|0016020","organelle membrane|0031090","bounding membrane of organelle|0098588","membrane|0098805","intracellular organelle|0043229","organelle|0043226","membrane-bounded organelle|0043227","intracellular membrane-bounded organelle|0043231","endoplasmic reticulum|0005783","lytic vacuole membrane|0098852","vacuolar membrane|0005774","fungal-type vacuole membrane|0000329","chaperone complex|0101031"
JABGON010000121.1	gmst	exon	48055	48056	36.976058	+	0	ID=g6310.t2.e1;Parent=g6310.t2
JABGON010000121.1	gmst	CDS	48160	48220	36.976058	+	1	ID=g6310.t2.c;Parent=g6310.t2
JABGON010000121.1	gmst	exon	48160	48220	36.976058	+	1	ID=g6310.t2.e2;Parent=g6310.t2
JABGON010000121.1	gmst	CDS	48342	48398	36.976058	+	0	ID=g6310.t2.c;Parent=g6310.t2
JABGON010000121.1	gmst	exon	48342	48398	36.976058	+	0	ID=g6310.t2.e3;Parent=g6310.t2
JABGON010000121.1	gmst	CDS	48465	48549	36.976058	+	0	ID=g6310.t2.c;Parent=g6310.t2
JABGON010000121.1	gmst	exon	48465	48549	36.976058	+	0	ID=g6310.t2.e4;Parent=g6310.t2
JABGON010000121.1	gmst	CDS	48634	48655	36.976058	+	2	ID=g6310.t2.c;Parent=g6310.t2
JABGON010000121.1	gmst	exon	48634	48655	36.976058	+	2	ID=g6310.t2.e5;Parent=g6310.t2
JABGON010000121.1	gmst	CDS	48727	48797	36.976058	+	1	ID=g6310.t2.c;Parent=g6310.t2
JABGON010000121.1	gmst	exon	48727	48797	36.976058	+	1	ID=g6310.t2.e6;Parent=g6310.t2
JABGON010000121.1	gmst	CDS	48863	48921	36.976058	+	2	ID=g6310.t2.c;Parent=g6310.t2
JABGON010000121.1	gmst	exon	48863	48921	36.976058	+	2	ID=g6310.t2.e7;Parent=g6310.t2
JABGON010000121.1	gmst	CDS	48985	48996	36.976058	+	0	ID=g6310.t2.c;Parent=g6310.t2
JABGON010000121.1	gmst	exon	48985	48996	36.976058	+	0	ID=g6310.t2.e8;Parent=g6310.t2
JABGON010000121.1	gmst	stop_codon	48994	48996	36.976058	+	0	ID=g6310.t2.stp;Parent=g6310.t2
JABGON010000121.1	AUGUSTUS	gene	49370	53740	.	-	.	ID=g6311
JABGON010000121.1	AUGUSTUS	mRNA	49370	53740	0.99	-	.	ID=g6311.t1;Parent=g6311
JABGON010000121.1	AUGUSTUS	stop_codon	49370	49372	.	-	0	ID=g6311.t1.stp;Parent=g6311.t1
JABGON010000121.1	AUGUSTUS	CDS	49370	50171	0.99	-	1	ID=g6311.t1.c;Parent=g6311.t1; product="hypothetical protein"; Dbxref=UniProtKB/TrEMBL:A0A0K3CI20; go_process="biological_process|0008150","cellular process|0009987","localization|0051179","establishment of localization|0051234","transport|0006810","vesicle-mediated transport|0016192","secretion|0046903","secretion by cell|0032940","export from cell|0140352","Golgi vesicle transport|0048193","exocytosis|0006887","post-Golgi vesicle-mediated transport|0006892","Golgi to plasma membrane transport|0006893","vesicle-mediated transport to the plasma membrane|0098876","cellular component organization|0016043","cellular component organization or biogenesis|0071840","organic substance transport|0071702","macromolecule localization|0033036","protein localization|0008104","nitrogen compound transport|0071705","establishment of protein localization|0045184","protein transport|0015031","amide transport|0042886","peptide transport|0015833";go_function="molecular_function|0003674","binding|0005488";go_component="cellular_component|0005575","cellular anatomical entity|0110165","protein-containing complex|0032991","vesicle tethering complex|0099023","exocyst|0000145","organelle|0043226","membrane-bounded organelle|0043227","cytosol|0005829"
JABGON010000121.1	AUGUSTUS	exon	49370	50171	.	-	.	ID=g6311.t1.e1;Parent=g6311.t1
JABGON010000121.1	AUGUSTUS	CDS	50228	50290	1	-	1	ID=g6311.t1.c;Parent=g6311.t1
JABGON010000121.1	AUGUSTUS	exon	50228	50290	.	-	.	ID=g6311.t1.e2;Parent=g6311.t1
JABGON010000121.1	AUGUSTUS	CDS	50349	50795	1	-	1	ID=g6311.t1.c;Parent=g6311.t1
JABGON010000121.1	AUGUSTUS	exon	50349	50795	.	-	.	ID=g6311.t1.e3;Parent=g6311.t1
JABGON010000121.1	AUGUSTUS	CDS	50859	50936	1	-	1	ID=g6311.t1.c;Parent=g6311.t1
JABGON010000121.1	AUGUSTUS	exon	50859	50936	.	-	.	ID=g6311.t1.e4;Parent=g6311.t1
JABGON010000121.1	AUGUSTUS	CDS	51011	51363	1	-	0	ID=g6311.t1.c;Parent=g6311.t1
JABGON010000121.1	AUGUSTUS	exon	51011	51363	.	-	.	ID=g6311.t1.e5;Parent=g6311.t1
JABGON010000121.1	AUGUSTUS	CDS	51421	51849	1	-	0	ID=g6311.t1.c;Parent=g6311.t1
JABGON010000121.1	AUGUSTUS	exon	51421	51849	.	-	.	ID=g6311.t1.e6;Parent=g6311.t1
JABGON010000121.1	AUGUSTUS	CDS	51925	52099	1	-	1	ID=g6311.t1.c;Parent=g6311.t1
JABGON010000121.1	AUGUSTUS	exon	51925	52099	.	-	.	ID=g6311.t1.e7;Parent=g6311.t1
JABGON010000121.1	AUGUSTUS	CDS	52157	52287	1	-	0	ID=g6311.t1.c;Parent=g6311.t1
JABGON010000121.1	AUGUSTUS	exon	52157	52287	.	-	.	ID=g6311.t1.e8;Parent=g6311.t1
JABGON010000121.1	AUGUSTUS	CDS	52349	52447	1	-	0	ID=g6311.t1.c;Parent=g6311.t1
JABGON010000121.1	AUGUSTUS	exon	52349	52447	.	-	.	ID=g6311.t1.e9;Parent=g6311.t1
JABGON010000121.1	AUGUSTUS	CDS	52502	52616	1	-	1	ID=g6311.t1.c;Parent=g6311.t1
JABGON010000121.1	AUGUSTUS	exon	52502	52616	.	-	.	ID=g6311.t1.e10;Parent=g6311.t1
JABGON010000121.1	AUGUSTUS	CDS	52704	52803	1	-	2	ID=g6311.t1.c;Parent=g6311.t1
JABGON010000121.1	AUGUSTUS	exon	52704	52803	.	-	.	ID=g6311.t1.e11;Parent=g6311.t1
JABGON010000121.1	AUGUSTUS	CDS	52880	52949	1	-	0	ID=g6311.t1.c;Parent=g6311.t1
JABGON010000121.1	AUGUSTUS	exon	52880	52949	.	-	.	ID=g6311.t1.e12;Parent=g6311.t1
JABGON010000121.1	AUGUSTUS	CDS	53072	53235	1	-	2	ID=g6311.t1.c;Parent=g6311.t1
JABGON010000121.1	AUGUSTUS	exon	53072	53235	.	-	.	ID=g6311.t1.e13;Parent=g6311.t1
JABGON010000121.1	AUGUSTUS	CDS	53557	53740	1	-	0	ID=g6311.t1.c;Parent=g6311.t1
JABGON010000121.1	AUGUSTUS	exon	53557	53740	.	-	.	ID=g6311.t1.e14;Parent=g6311.t1
JABGON010000121.1	AUGUSTUS	start_codon	53738	53740	.	-	0	ID=g6311.t1.srt;Parent=g6311.t1
JABGON010000121.1	AUGUSTUS	gene	53940	58489	.	+	.	ID=g6312
JABGON010000121.1	AUGUSTUS	mRNA	53940	58489	1	+	.	ID=g6312.t1;Parent=g6312
JABGON010000121.1	AUGUSTUS	start_codon	53940	53942	.	+	0	ID=g6312.t1.srt;Parent=g6312.t1
JABGON010000121.1	AUGUSTUS	CDS	53940	54253	1	+	0	ID=g6312.t1.c;Parent=g6312.t1; product="Anaphase-promoting complex subunit 2"; Dbxref=UniProtKB/TrEMBL:A0A2T0AAK7; go_process="biological_process|0008150","cellular process|0009987","response to stimulus|0050896","metabolic process|0008152","response to stress|0006950","cellular metabolic process|0044237","organic substance metabolic process|0071704","cellular component organization or biogenesis|0071840","cellular component organization|0016043","primary metabolic process|0044238","cellular response to stimulus|0051716","macromolecule metabolic process|0043170","cellular macromolecule metabolic process|0044260","nitrogen compound metabolic process|0006807","cellular response to stress|0033554","organic cyclic compound metabolic process|1901360","cellular nitrogen compound metabolic process|0034641","heterocycle metabolic process|0046483","cellular aromatic compound metabolic process|0006725","nucleobase-containing compound metabolic process|0006139","nucleic acid metabolic process|0090304","cellular response to DNA damage stimulus|0006974","organelle organization|0006996","chromosome organization|0051276","DNA metabolic process|0006259","DNA repair|0006281","cell cycle process|0022402","double-strand break repair|0006302","sister chromatid cohesion|0007062","DNA recombination|0006310","recombinational repair|0000725","double-strand break repair via homologous recombination|0000724","developmental process|0032502","multicellular organismal process|0032501","biological regulation|0065007","regulation of biological process|0050789","cellular developmental process|0048869","regulation of cellular process|0050794","regulation of biological quality|0065008","positive regulation of biological process|0048518","positive regulation of cellular process|0048522","reproductive process|0022414","localization|0051179","regulation of cellular component organization|0051128","organonitrogen compound metabolic process|1901564","aging|0007568","homeostatic process|0042592","protein metabolic process|0019538","chromosome organization|0006323","protein metabolic process|0044267","macromolecule modification|0043412","regulation of organelle organization|0033043","protein modification process|0036211","chromosome condensation|0030261","protein modification process|0006464";go_function="molecular_function|0003674","binding|0005488","organic cyclic compound binding|0097159","heterocyclic compound binding|1901363","ion binding|0043167","anion binding|0043168","small molecule binding|0036094","carbohydrate derivative binding|0097367","catalytic activity|0003824","nucleoside phosphate binding|1901265","nucleotide binding|0000166","adenyl nucleotide binding|0030554","obsolete drug binding|0008144","hydrolase activity|0016787","purine nucleotide binding|0017076","ATP hydrolysis activity|0016887","purine ribonucleotide binding|0032555","hydrolase activity, acting on acid anhydrides|0016817","hydrolase activity, acting on acid anhydrides, in phosphorus-containing anhydrides|0016818","purine ribonucleoside triphosphate binding|0035639","pyrophosphatase activity|0016462","ATP binding|0005524","adenyl ribonucleotide binding|0032559","ribonucleotide binding|0032553","ribonucleoside triphosphate phosphatase activity|0017111","nucleic acid binding|0003676","DNA binding|0003677","single-stranded DNA binding|0003697","protein binding|0005515";go_component="cellular anatomical entity|0110165","cellular_component|0005575","intracellular organelle|0043229","organelle|0043226","membrane-bounded organelle|0043227","intracellular membrane-bounded organelle|0043231","nucleus|0005634","protein-containing complex|0032991","catalytic complex|1902494","transferase complex|1990234","non-membrane-bounded organelle|0043228","intracellular non-membrane-bounded organelle|0043232","cytoplasm|0005737","cytosol|0005829"
JABGON010000121.1	AUGUSTUS	exon	53940	54253	.	+	.	ID=g6312.t1.e1;Parent=g6312.t1
JABGON010000121.1	AUGUSTUS	CDS	54315	54480	1	+	1	ID=g6312.t1.c;Parent=g6312.t1
JABGON010000121.1	AUGUSTUS	exon	54315	54480	.	+	.	ID=g6312.t1.e2;Parent=g6312.t1
JABGON010000121.1	AUGUSTUS	CDS	54548	54707	1	+	0	ID=g6312.t1.c;Parent=g6312.t1
JABGON010000121.1	AUGUSTUS	exon	54548	54707	.	+	.	ID=g6312.t1.e3;Parent=g6312.t1
JABGON010000121.1	AUGUSTUS	CDS	54802	54871	1	+	2	ID=g6312.t1.c;Parent=g6312.t1
JABGON010000121.1	AUGUSTUS	exon	54802	54871	.	+	.	ID=g6312.t1.e4;Parent=g6312.t1
JABGON010000121.1	AUGUSTUS	CDS	54924	55077	1	+	1	ID=g6312.t1.c;Parent=g6312.t1
JABGON010000121.1	AUGUSTUS	exon	54924	55077	.	+	.	ID=g6312.t1.e5;Parent=g6312.t1
JABGON010000121.1	AUGUSTUS	CDS	55164	55526	1	+	0	ID=g6312.t1.c;Parent=g6312.t1
JABGON010000121.1	AUGUSTUS	exon	55164	55526	.	+	.	ID=g6312.t1.e6;Parent=g6312.t1
JABGON010000121.1	AUGUSTUS	CDS	55584	55870	1	+	0	ID=g6312.t1.c;Parent=g6312.t1
JABGON010000121.1	AUGUSTUS	exon	55584	55870	.	+	.	ID=g6312.t1.e7;Parent=g6312.t1
JABGON010000121.1	AUGUSTUS	CDS	55927	56167	1	+	1	ID=g6312.t1.c;Parent=g6312.t1
JABGON010000121.1	AUGUSTUS	exon	55927	56167	.	+	.	ID=g6312.t1.e8;Parent=g6312.t1
JABGON010000121.1	AUGUSTUS	CDS	56225	56660	1	+	0	ID=g6312.t1.c;Parent=g6312.t1
JABGON010000121.1	AUGUSTUS	exon	56225	56660	.	+	.	ID=g6312.t1.e9;Parent=g6312.t1
JABGON010000121.1	AUGUSTUS	CDS	56722	56864	1	+	2	ID=g6312.t1.c;Parent=g6312.t1
JABGON010000121.1	AUGUSTUS	exon	56722	56864	.	+	.	ID=g6312.t1.e10;Parent=g6312.t1
JABGON010000121.1	AUGUSTUS	CDS	56920	56992	1	+	0	ID=g6312.t1.c;Parent=g6312.t1
JABGON010000121.1	AUGUSTUS	exon	56920	56992	.	+	.	ID=g6312.t1.e11;Parent=g6312.t1
JABGON010000121.1	AUGUSTUS	CDS	57052	57327	1	+	2	ID=g6312.t1.c;Parent=g6312.t1
JABGON010000121.1	AUGUSTUS	exon	57052	57327	.	+	.	ID=g6312.t1.e12;Parent=g6312.t1
JABGON010000121.1	AUGUSTUS	CDS	57382	57617	1	+	2	ID=g6312.t1.c;Parent=g6312.t1
JABGON010000121.1	AUGUSTUS	exon	57382	57617	.	+	.	ID=g6312.t1.e13;Parent=g6312.t1
JABGON010000121.1	AUGUSTUS	CDS	57673	57820	1	+	0	ID=g6312.t1.c;Parent=g6312.t1
JABGON010000121.1	AUGUSTUS	exon	57673	57820	.	+	.	ID=g6312.t1.e14;Parent=g6312.t1
JABGON010000121.1	AUGUSTUS	CDS	57878	58026	1	+	2	ID=g6312.t1.c;Parent=g6312.t1
JABGON010000121.1	AUGUSTUS	exon	57878	58026	.	+	.	ID=g6312.t1.e15;Parent=g6312.t1
JABGON010000121.1	AUGUSTUS	CDS	58088	58248	1	+	0	ID=g6312.t1.c;Parent=g6312.t1
JABGON010000121.1	AUGUSTUS	exon	58088	58248	.	+	.	ID=g6312.t1.e16;Parent=g6312.t1
JABGON010000121.1	AUGUSTUS	CDS	58306	58489	1	+	1	ID=g6312.t1.c;Parent=g6312.t1
JABGON010000121.1	AUGUSTUS	exon	58306	58489	.	+	.	ID=g6312.t1.e17;Parent=g6312.t1
JABGON010000121.1	AUGUSTUS	stop_codon	58487	58489	.	+	0	ID=g6312.t1.stp;Parent=g6312.t1
JABGON010000121.1	AUGUSTUS	gene	60187	63323	.	-	.	ID=g6313
JABGON010000121.1	AUGUSTUS	mRNA	60187	63323	0.37	-	.	ID=g6313.t1;Parent=g6313
JABGON010000121.1	AUGUSTUS	stop_codon	60187	60189	.	-	0	ID=g6313.t1.stp;Parent=g6313.t1
JABGON010000121.1	AUGUSTUS	CDS	60187	61461	1	-	0	ID=g6313.t1.c;Parent=g6313.t1; product="hypothetical protein"; Dbxref=UniProtKB/TrEMBL:A0A2T0AAP5; go_process="biological_process|0008150","biological regulation|0065007","cellular process|0009987","regulation of biological process|0050789","regulation of cellular process|0050794","response to stimulus|0050896","organic substance metabolic process|0071704","response to chemical|0042221","metabolic process|0008152","primary metabolic process|0044238","cellular metabolic process|0044237","organonitrogen compound metabolic process|1901564","nitrogen compound metabolic process|0006807","macromolecule metabolic process|0043170","carbohydrate metabolic process|0005975","positive regulation of biological process|0048518","cellular response to stimulus|0051716","small molecule metabolic process|0044281","macromolecule modification|0043412","protein metabolic process|0019538","response to organic substance|0010033","negative regulation of biological process|0048519","cellular macromolecule metabolic process|0044260","protein modification process|0036211","protein metabolic process|0044267","protein modification process|0006464","organic substance catabolic process|1901575","catabolic process|0009056","negative regulation of cellular process|0048523","cellular response to chemical stimulus|0070887","regulation of localization|0032879","monosaccharide metabolic process|0005996","glucose metabolic process|0006006","cellular catabolic process|0044248","hexose metabolic process|0019318","macromolecule catabolic process|0009057","organonitrogen compound catabolic process|1901565","cell cycle process|0022402","regulation of transport|0051049","positive regulation of transport|0051050","proteolysis|0006508","regulation of cell cycle|0051726","cellular response to organic substance|0071310","protein modification by small protein conjugation or removal|0070647","protein modification by small protein conjugation|0032446","protein ubiquitination|0016567","cellular macromolecule catabolic process|0044265","regulation of transmembrane transport|0034762","mitotic cell cycle process|1903047","regulation of mitotic cell cycle|0007346","protein catabolic process|0030163","positive regulation of transmembrane transport|0034764","proteolysis involved in protein catabolic process|0051603","negative regulation of cell cycle|0045786","modification-dependent macromolecule catabolic process|0043632","negative regulation of mitotic cell cycle|0045930","proteasomal protein catabolic process|0010498","proteasome-mediated ubiquitin-dependent protein catabolic process|0043161","modification-dependent protein catabolic process|0019941","ubiquitin-dependent protein catabolic process|0006511","regulation of glucose transmembrane transport|0010827","protein polyubiquitination|0000209","G1/S transition of mitotic cell cycle|0000082","cell cycle phase transition|0044770","mitotic cell cycle phase transition|0044772","cell cycle G1/S phase transition|0044843","positive regulation of glucose transmembrane transport|0010828","SCF-dependent proteasomal ubiquitin-dependent protein catabolic process|0031146";go_function="molecular_function|0003674","binding|0005488","protein binding|0005515","protein-macromolecule adaptor activity|0030674","molecular adaptor activity|0060090";go_component="cellular anatomical entity|0110165","cellular_component|0005575","organelle|0043226","intracellular organelle|0043229","intracellular membrane-bounded organelle|0043231","membrane-bounded organelle|0043227","nucleus|0005634","membrane|0016020","cytoplasm|0005737","protein-containing complex|0032991","catalytic complex|1902494","transferase complex|1990234","ubiquitin ligase complex|0000151","contractile ring|0070938","cullin-RING ubiquitin ligase complex|0031461","SCF ubiquitin ligase complex|0019005","actomyosin contractile ring|0005826"
JABGON010000121.1	AUGUSTUS	exon	60187	61461	.	-	.	ID=g6313.t1.e1;Parent=g6313.t1
JABGON010000121.1	AUGUSTUS	CDS	61520	61599	1	-	2	ID=g6313.t1.c;Parent=g6313.t1
JABGON010000121.1	AUGUSTUS	exon	61520	61599	.	-	.	ID=g6313.t1.e2;Parent=g6313.t1
JABGON010000121.1	AUGUSTUS	CDS	61664	61731	1	-	1	ID=g6313.t1.c;Parent=g6313.t1
JABGON010000121.1	AUGUSTUS	exon	61664	61731	.	-	.	ID=g6313.t1.e3;Parent=g6313.t1
JABGON010000121.1	AUGUSTUS	CDS	61792	62396	1	-	0	ID=g6313.t1.c;Parent=g6313.t1
JABGON010000121.1	AUGUSTUS	exon	61792	62396	.	-	.	ID=g6313.t1.e4;Parent=g6313.t1
JABGON010000121.1	AUGUSTUS	CDS	62460	63323	0.37	-	0	ID=g6313.t1.c;Parent=g6313.t1
JABGON010000121.1	AUGUSTUS	exon	62460	63323	.	-	.	ID=g6313.t1.e5;Parent=g6313.t1
JABGON010000121.1	AUGUSTUS	start_codon	63321	63323	.	-	0	ID=g6313.t1.srt;Parent=g6313.t1
JABGON010000121.1	AUGUSTUS	gene	64690	67871	.	+	.	ID=g6314
JABGON010000121.1	AUGUSTUS	mRNA	64690	67871	1	+	.	ID=g6314.t1;Parent=g6314
JABGON010000121.1	AUGUSTUS	start_codon	64690	64692	.	+	0	ID=g6314.t1.srt;Parent=g6314.t1
JABGON010000121.1	AUGUSTUS	CDS	64690	64956	1	+	0	ID=g6314.t1.c;Parent=g6314.t1; product="hypothetical protein"; go_function="molecular_function|0003674","binding|0005488";go_component="cellular_component|0005575","cellular anatomical entity|0110165","organelle|0043226","intracellular organelle|0043229"
JABGON010000121.1	AUGUSTUS	exon	64690	64956	.	+	.	ID=g6314.t1.e1;Parent=g6314.t1
JABGON010000121.1	AUGUSTUS	CDS	65009	65660	1	+	0	ID=g6314.t1.c;Parent=g6314.t1
JABGON010000121.1	AUGUSTUS	exon	65009	65660	.	+	.	ID=g6314.t1.e2;Parent=g6314.t1
JABGON010000121.1	AUGUSTUS	CDS	65724	65849	1	+	2	ID=g6314.t1.c;Parent=g6314.t1
JABGON010000121.1	AUGUSTUS	exon	65724	65849	.	+	.	ID=g6314.t1.e3;Parent=g6314.t1
JABGON010000121.1	AUGUSTUS	CDS	65951	66003	1	+	2	ID=g6314.t1.c;Parent=g6314.t1
JABGON010000121.1	AUGUSTUS	exon	65951	66003	.	+	.	ID=g6314.t1.e4;Parent=g6314.t1
JABGON010000121.1	AUGUSTUS	CDS	66062	66571	1	+	0	ID=g6314.t1.c;Parent=g6314.t1
JABGON010000121.1	AUGUSTUS	exon	66062	66571	.	+	.	ID=g6314.t1.e5;Parent=g6314.t1
JABGON010000121.1	AUGUSTUS	CDS	66643	66889	1	+	0	ID=g6314.t1.c;Parent=g6314.t1
JABGON010000121.1	AUGUSTUS	exon	66643	66889	.	+	.	ID=g6314.t1.e6;Parent=g6314.t1
JABGON010000121.1	AUGUSTUS	CDS	66953	67005	1	+	2	ID=g6314.t1.c;Parent=g6314.t1
JABGON010000121.1	AUGUSTUS	exon	66953	67005	.	+	.	ID=g6314.t1.e7;Parent=g6314.t1
JABGON010000121.1	AUGUSTUS	CDS	67061	67545	1	+	0	ID=g6314.t1.c;Parent=g6314.t1
JABGON010000121.1	AUGUSTUS	exon	67061	67545	.	+	.	ID=g6314.t1.e8;Parent=g6314.t1
JABGON010000121.1	AUGUSTUS	CDS	67670	67871	1	+	1	ID=g6314.t1.c;Parent=g6314.t1
JABGON010000121.1	AUGUSTUS	exon	67670	67871	.	+	.	ID=g6314.t1.e9;Parent=g6314.t1
JABGON010000121.1	AUGUSTUS	stop_codon	67869	67871	.	+	0	ID=g6314.t1.stp;Parent=g6314.t1
JABGON010000121.1	AUGUSTUS	gene	68225	70896	.	+	.	ID=g6315
JABGON010000121.1	AUGUSTUS	mRNA	68225	70896	1	+	.	ID=g6315.t1;Parent=g6315
JABGON010000121.1	AUGUSTUS	start_codon	68225	68227	.	+	0	ID=g6315.t1.srt;Parent=g6315.t1
JABGON010000121.1	AUGUSTUS	CDS	68225	68449	1	+	0	ID=g6315.t1.c;Parent=g6315.t1; product="hypothetical protein"; go_function="molecular_function|0003674";go_component="cellular anatomical entity|0110165"
JABGON010000121.1	AUGUSTUS	exon	68225	68449	.	+	.	ID=g6315.t1.e1;Parent=g6315.t1
JABGON010000121.1	AUGUSTUS	CDS	68538	68753	1	+	0	ID=g6315.t1.c;Parent=g6315.t1
JABGON010000121.1	AUGUSTUS	exon	68538	68753	.	+	.	ID=g6315.t1.e2;Parent=g6315.t1
JABGON010000121.1	AUGUSTUS	CDS	68822	68971	1	+	0	ID=g6315.t1.c;Parent=g6315.t1
JABGON010000121.1	AUGUSTUS	exon	68822	68971	.	+	.	ID=g6315.t1.e3;Parent=g6315.t1
JABGON010000121.1	AUGUSTUS	CDS	69034	69526	1	+	0	ID=g6315.t1.c;Parent=g6315.t1
JABGON010000121.1	AUGUSTUS	exon	69034	69526	.	+	.	ID=g6315.t1.e4;Parent=g6315.t1
JABGON010000121.1	AUGUSTUS	CDS	69591	70200	1	+	2	ID=g6315.t1.c;Parent=g6315.t1
JABGON010000121.1	AUGUSTUS	exon	69591	70200	.	+	.	ID=g6315.t1.e5;Parent=g6315.t1
JABGON010000121.1	AUGUSTUS	CDS	70261	70377	1	+	1	ID=g6315.t1.c;Parent=g6315.t1
JABGON010000121.1	AUGUSTUS	exon	70261	70377	.	+	.	ID=g6315.t1.e6;Parent=g6315.t1
JABGON010000121.1	AUGUSTUS	CDS	70454	70635	1	+	1	ID=g6315.t1.c;Parent=g6315.t1
JABGON010000121.1	AUGUSTUS	exon	70454	70635	.	+	.	ID=g6315.t1.e7;Parent=g6315.t1
JABGON010000121.1	AUGUSTUS	CDS	70700	70896	1	+	2	ID=g6315.t1.c;Parent=g6315.t1
JABGON010000121.1	AUGUSTUS	exon	70700	70896	.	+	.	ID=g6315.t1.e8;Parent=g6315.t1
JABGON010000121.1	AUGUSTUS	stop_codon	70894	70896	.	+	0	ID=g6315.t1.stp;Parent=g6315.t1
JABGON010000121.1	AUGUSTUS	gene	71143	71648	.	-	.	ID=g6316
JABGON010000121.1	AUGUSTUS	mRNA	71143	71648	1	-	.	ID=g6316.t1;Parent=g6316
JABGON010000121.1	AUGUSTUS	stop_codon	71143	71145	.	-	0	ID=g6316.t1.stp;Parent=g6316.t1
JABGON010000121.1	AUGUSTUS	CDS	71143	71399	1	-	2	ID=g6316.t1.c;Parent=g6316.t1; product="hypothetical protein"; go_function="molecular_function|0003674","binding|0005488","protein binding|0005515"
JABGON010000121.1	AUGUSTUS	exon	71143	71399	.	-	.	ID=g6316.t1.e1;Parent=g6316.t1
JABGON010000121.1	AUGUSTUS	CDS	71462	71491	1	-	2	ID=g6316.t1.c;Parent=g6316.t1
JABGON010000121.1	AUGUSTUS	exon	71462	71491	.	-	.	ID=g6316.t1.e2;Parent=g6316.t1
JABGON010000121.1	AUGUSTUS	CDS	71552	71648	1	-	0	ID=g6316.t1.c;Parent=g6316.t1
JABGON010000121.1	AUGUSTUS	exon	71552	71648	.	-	.	ID=g6316.t1.e3;Parent=g6316.t1
JABGON010000121.1	AUGUSTUS	start_codon	71646	71648	.	-	0	ID=g6316.t1.srt;Parent=g6316.t1
JABGON010000121.1	AUGUSTUS	gene	72267	75007	.	-	.	ID=g6317
JABGON010000121.1	AUGUSTUS	mRNA	72267	75007	1	-	.	ID=g6317.t1;Parent=g6317
JABGON010000121.1	AUGUSTUS	stop_codon	72267	72269	.	-	0	ID=g6317.t1.stp;Parent=g6317.t1
JABGON010000121.1	AUGUSTUS	CDS	72267	72479	1	-	0	ID=g6317.t1.c;Parent=g6317.t1; product="EKC/KEOPS complex subunit CGI121"; Dbxref=UniProtKB/TrEMBL:A0A2T0AAH5; go_process="biological_process|0008150","cellular process|0009987","metabolic process|0008152","cellular metabolic process|0044237","organic substance metabolic process|0071704","small molecule metabolic process|0044281","carboxylic acid metabolic process|0019752","oxoacid metabolic process|0043436","organic acid metabolic process|0006082","monocarboxylic acid metabolic process|0032787","dicarboxylic acid metabolic process|0043648","malate metabolic process|0006108","pyruvate metabolic process|0006090","primary metabolic process|0044238","biological regulation|0065007";go_function="molecular_function|0003674","binding|0005488","heterocyclic compound binding|1901363","organic cyclic compound binding|0097159","catalytic activity|0003824","metal ion binding|0046872","ion binding|0043167","cation binding|0043169","oxidoreductase activity|0016491","obsolete cofactor binding|0048037","nucleotide binding|0000166","nucleoside phosphate binding|1901265","small molecule binding|0036094","oxidoreductase activity, acting on CH-OH group of donors|0016614","oxidoreductase activity, acting on the CH-OH group of donors, NAD or NADP as acceptor|0016616","obsolete coenzyme binding|0050662","NAD binding|0051287","lyase activity|0016829","carbon-carbon lyase activity|0016830","carboxy-lyase activity|0016831","transition metal ion binding|0046914","protein binding|0005515","identical protein binding|0042802";go_component="cellular_component|0005575","cellular anatomical entity|0110165","intracellular organelle|0043229","organelle|0043226","intracellular membrane-bounded organelle|0043231","membrane-bounded organelle|0043227","mitochondrion|0005739","cytosol|0005829"
JABGON010000121.1	AUGUSTUS	exon	72267	72479	.	-	.	ID=g6317.t1.e1;Parent=g6317.t1
JABGON010000121.1	AUGUSTUS	CDS	72535	72607	1	-	1	ID=g6317.t1.c;Parent=g6317.t1
JABGON010000121.1	AUGUSTUS	exon	72535	72607	.	-	.	ID=g6317.t1.e2;Parent=g6317.t1
JABGON010000121.1	AUGUSTUS	CDS	72664	72699	1	-	1	ID=g6317.t1.c;Parent=g6317.t1
JABGON010000121.1	AUGUSTUS	exon	72664	72699	.	-	.	ID=g6317.t1.e3;Parent=g6317.t1
JABGON010000121.1	AUGUSTUS	CDS	72760	72892	1	-	2	ID=g6317.t1.c;Parent=g6317.t1
JABGON010000121.1	AUGUSTUS	exon	72760	72892	.	-	.	ID=g6317.t1.e4;Parent=g6317.t1
JABGON010000121.1	AUGUSTUS	CDS	72950	73209	1	-	1	ID=g6317.t1.c;Parent=g6317.t1
JABGON010000121.1	AUGUSTUS	exon	72950	73209	.	-	.	ID=g6317.t1.e5;Parent=g6317.t1
JABGON010000121.1	AUGUSTUS	CDS	73273	73474	1	-	2	ID=g6317.t1.c;Parent=g6317.t1
JABGON010000121.1	AUGUSTUS	exon	73273	73474	.	-	.	ID=g6317.t1.e6;Parent=g6317.t1
JABGON010000121.1	AUGUSTUS	CDS	73534	73604	1	-	1	ID=g6317.t1.c;Parent=g6317.t1
JABGON010000121.1	AUGUSTUS	exon	73534	73604	.	-	.	ID=g6317.t1.e7;Parent=g6317.t1
JABGON010000121.1	AUGUSTUS	CDS	73672	74176	1	-	2	ID=g6317.t1.c;Parent=g6317.t1
JABGON010000121.1	AUGUSTUS	exon	73672	74176	.	-	.	ID=g6317.t1.e8;Parent=g6317.t1
JABGON010000121.1	AUGUSTUS	CDS	74290	74375	1	-	1	ID=g6317.t1.c;Parent=g6317.t1
JABGON010000121.1	AUGUSTUS	exon	74290	74375	.	-	.	ID=g6317.t1.e9;Parent=g6317.t1
JABGON010000121.1	AUGUSTUS	CDS	74436	74551	1	-	0	ID=g6317.t1.c;Parent=g6317.t1
JABGON010000121.1	AUGUSTUS	exon	74436	74551	.	-	.	ID=g6317.t1.e10;Parent=g6317.t1
JABGON010000121.1	AUGUSTUS	CDS	74798	75007	1	-	0	ID=g6317.t1.c;Parent=g6317.t1
JABGON010000121.1	AUGUSTUS	exon	74798	75007	.	-	.	ID=g6317.t1.e11;Parent=g6317.t1
JABGON010000121.1	AUGUSTUS	start_codon	75005	75007	.	-	0	ID=g6317.t1.srt;Parent=g6317.t1
JABGON010000121.1	AUGUSTUS	gene	78019	79799	.	-	.	ID=g6318
JABGON010000121.1	AUGUSTUS	mRNA	78019	79799	1	-	.	ID=g6318.t1;Parent=g6318
JABGON010000121.1	AUGUSTUS	stop_codon	78019	78021	.	-	0	ID=g6318.t1.stp;Parent=g6318.t1
JABGON010000121.1	AUGUSTUS	CDS	78019	79186	1	-	1	ID=g6318.t1.c;Parent=g6318.t1; product="Proteophosphoglycan ppg4"; Dbxref=UniProtKB/TrEMBL:A0A0K3CAU0; go_component="cellular_component|0005575","cellular anatomical entity|0110165","obsolete intrinsic component of membrane|0031224","membrane|0016021"
JABGON010000121.1	AUGUSTUS	exon	78019	79186	.	-	.	ID=g6318.t1.e1;Parent=g6318.t1
JABGON010000121.1	AUGUSTUS	CDS	79325	79570	1	-	1	ID=g6318.t1.c;Parent=g6318.t1
JABGON010000121.1	AUGUSTUS	exon	79325	79570	.	-	.	ID=g6318.t1.e2;Parent=g6318.t1
JABGON010000121.1	AUGUSTUS	CDS	79654	79799	1	-	0	ID=g6318.t1.c;Parent=g6318.t1
JABGON010000121.1	AUGUSTUS	exon	79654	79799	.	-	.	ID=g6318.t1.e3;Parent=g6318.t1
JABGON010000121.1	AUGUSTUS	start_codon	79797	79799	.	-	0	ID=g6318.t1.srt;Parent=g6318.t1
JABGON010000121.1	AUGUSTUS	gene	80791	81900	.	-	.	ID=g6319
JABGON010000121.1	AUGUSTUS	mRNA	80791	81900	1	-	.	ID=g6319.t1;Parent=g6319
JABGON010000121.1	AUGUSTUS	stop_codon	80791	80793	.	-	0	ID=g6319.t1.stp;Parent=g6319.t1
JABGON010000121.1	AUGUSTUS	CDS	80791	80848	1	-	1	ID=g6319.t1.c;Parent=g6319.t1; product="Proteophosphoglycan ppg4"; Dbxref=UniProtKB/TrEMBL:A0A0K3CE47; go_function="molecular_function|0003674","molecular function regulator activity|0098772","binding|0005488","receptor ligand activity|0048018","signaling receptor activator activity|0030546","signaling receptor regulator activity|0030545","protein binding|0005515";go_component="cellular anatomical entity|0110165","cellular_component|0005575"
JABGON010000121.1	AUGUSTUS	exon	80791	80848	.	-	.	ID=g6319.t1.e1;Parent=g6319.t1
JABGON010000121.1	AUGUSTUS	CDS	80909	81029	1	-	2	ID=g6319.t1.c;Parent=g6319.t1
JABGON010000121.1	AUGUSTUS	exon	80909	81029	.	-	.	ID=g6319.t1.e2;Parent=g6319.t1
JABGON010000121.1	AUGUSTUS	CDS	81104	81273	1	-	1	ID=g6319.t1.c;Parent=g6319.t1
JABGON010000121.1	AUGUSTUS	exon	81104	81273	.	-	.	ID=g6319.t1.e3;Parent=g6319.t1
JABGON010000121.1	AUGUSTUS	CDS	81352	81583	1	-	2	ID=g6319.t1.c;Parent=g6319.t1
JABGON010000121.1	AUGUSTUS	exon	81352	81583	.	-	.	ID=g6319.t1.e4;Parent=g6319.t1
JABGON010000121.1	AUGUSTUS	CDS	81708	81900	1	-	0	ID=g6319.t1.c;Parent=g6319.t1
JABGON010000121.1	AUGUSTUS	exon	81708	81900	.	-	.	ID=g6319.t1.e5;Parent=g6319.t1
JABGON010000121.1	AUGUSTUS	start_codon	81898	81900	.	-	0	ID=g6319.t1.srt;Parent=g6319.t1
JABGON010000121.1	AUGUSTUS	gene	83107	84011	.	-	.	ID=g6320
JABGON010000121.1	AUGUSTUS	mRNA	83107	84011	1	-	.	ID=g6320.t1;Parent=g6320
JABGON010000121.1	AUGUSTUS	stop_codon	83107	83109	.	-	0	ID=g6320.t1.stp;Parent=g6320.t1
JABGON010000121.1	AUGUSTUS	CDS	83107	83190	1	-	0	ID=g6320.t1.c;Parent=g6320.t1; product="hypothetical protein"; Dbxref=UniProtKB/TrEMBL:A0A0K3CI13; go_component="cellular_component|0005575","cellular anatomical entity|0110165"
JABGON010000121.1	AUGUSTUS	exon	83107	83190	.	-	.	ID=g6320.t1.e1;Parent=g6320.t1
JABGON010000121.1	AUGUSTUS	CDS	83286	83383	1	-	2	ID=g6320.t1.c;Parent=g6320.t1
JABGON010000121.1	AUGUSTUS	exon	83286	83383	.	-	.	ID=g6320.t1.e2;Parent=g6320.t1
JABGON010000121.1	AUGUSTUS	CDS	83497	83667	1	-	2	ID=g6320.t1.c;Parent=g6320.t1
JABGON010000121.1	AUGUSTUS	exon	83497	83667	.	-	.	ID=g6320.t1.e3;Parent=g6320.t1
JABGON010000121.1	AUGUSTUS	CDS	83729	83866	1	-	2	ID=g6320.t1.c;Parent=g6320.t1
JABGON010000121.1	AUGUSTUS	exon	83729	83866	.	-	.	ID=g6320.t1.e4;Parent=g6320.t1
JABGON010000121.1	AUGUSTUS	CDS	83924	84011	1	-	0	ID=g6320.t1.c;Parent=g6320.t1
JABGON010000121.1	AUGUSTUS	exon	83924	84011	.	-	.	ID=g6320.t1.e5;Parent=g6320.t1
JABGON010000121.1	AUGUSTUS	start_codon	84009	84011	.	-	0	ID=g6320.t1.srt;Parent=g6320.t1
JABGON010000121.1	AUGUSTUS	gene	84665	85623	.	-	.	ID=g6321
JABGON010000121.1	AUGUSTUS	mRNA	84665	85623	1	-	.	ID=g6321.t1;Parent=g6321
JABGON010000121.1	AUGUSTUS	stop_codon	84665	84667	.	-	0	ID=g6321.t1.stp;Parent=g6321.t1
JABGON010000121.1	AUGUSTUS	CDS	84665	84855	1	-	2	ID=g6321.t1.c;Parent=g6321.t1; product="Proteophosphoglycan ppg4"; Dbxref=UniProtKB/TrEMBL:A0A0K3CE78; go_process="biological_process|0008150","cellular process|0009987","metabolic process|0008152","cellular metabolic process|0044237","organic substance metabolic process|0071704","nitrogen compound metabolic process|0006807","primary metabolic process|0044238","macromolecule metabolic process|0043170","macromolecule modification|0043412","organic cyclic compound metabolic process|1901360","cellular nitrogen compound metabolic process|0034641","cellular aromatic compound metabolic process|0006725","heterocycle metabolic process|0046483","nucleobase-containing compound metabolic process|0006139","nucleic acid metabolic process|0090304","ncRNA metabolic process|0034660","RNA metabolic process|0016070","RNA modification|0009451","snRNA metabolic process|0016073","biological regulation|0065007","regulation of biological process|0050789","regulation of cellular process|0050794","regulation of metabolic process|0019222","regulation of cellular metabolic process|0031323","regulation of primary metabolic process|0080090","positive regulation of biological process|0048518","regulation of macromolecule metabolic process|0060255","regulation of nitrogen compound metabolic process|0051171","positive regulation of cellular process|0048522","cellular macromolecule metabolic process|0044260","regulation of cellular biosynthetic process|0031326","regulation of biosynthetic process|0009889","regulation of macromolecule biosynthetic process|0010556","regulation of cellular macromolecule biosynthetic process|2000112","regulation of gene expression|0010468","regulation of nucleobase-containing compound metabolic process|0019219","positive regulation of metabolic process|0009893","regulation of localization|0032879","positive regulation of cellular metabolic process|0031325","regulation of nucleic acid-templated transcription|1903506","regulation of RNA metabolic process|0051252","regulation of DNA-templated transcription|0006355","regulation of RNA biosynthetic process|2001141","positive regulation of macromolecule metabolic process|0010604","positive regulation of nitrogen compound metabolic process|0051173","regulation of protein localization|0032880","regulation of transcription by RNA polymerase II|0006357","regulation of cellular localization|0060341","positive regulation of biosynthetic process|0009891","regulation of protein localization|1903827","positive regulation of cellular biosynthetic process|0031328","positive regulation of nucleobase-containing compound metabolic process|0045935","positive regulation of protein localization|1903829","positive regulation of gene expression|0010628","positive regulation of macromolecule biosynthetic process|0010557","regulation of protein localization to nucleus|1900180","positive regulation of RNA metabolic process|0051254","positive regulation of RNA biosynthetic process|1902680","positive regulation of nucleic acid-templated transcription|1903508","positive regulation of DNA-templated transcription|0045893","methylation|0032259","positive regulation of transcription by RNA polymerase II|0045944";go_function="molecular_function|0003674","binding|0005488","organic cyclic compound binding|0097159","heterocyclic compound binding|1901363","nucleic acid binding|0003676","catalytic activity|0003824","RNA binding|0003723","transferase activity|0016740","catalytic activity, acting on RNA|0140098","snRNA binding|0017069","transferase activity, transferring one-carbon groups|0016741","methyltransferase activity|0008168","O-methyltransferase activity|0008171","RNA methyltransferase activity|0008173","S-adenosylmethionine-dependent methyltransferase activity|0008757";go_component="cellular_component|0005575","cellular anatomical entity|0110165","membrane-bounded organelle|0043227","intracellular membrane-bounded organelle|0043231","intracellular organelle|0043229","organelle|0043226","nucleus|0005634"
JABGON010000121.1	AUGUSTUS	exon	84665	84855	.	-	.	ID=g6321.t1.e1;Parent=g6321.t1
JABGON010000121.1	AUGUSTUS	CDS	84947	85527	1	-	1	ID=g6321.t1.c;Parent=g6321.t1
JABGON010000121.1	AUGUSTUS	exon	84947	85527	.	-	.	ID=g6321.t1.e2;Parent=g6321.t1
JABGON010000121.1	AUGUSTUS	CDS	85586	85623	1	-	0	ID=g6321.t1.c;Parent=g6321.t1
JABGON010000121.1	AUGUSTUS	exon	85586	85623	.	-	.	ID=g6321.t1.e3;Parent=g6321.t1
JABGON010000121.1	AUGUSTUS	start_codon	85621	85623	.	-	0	ID=g6321.t1.srt;Parent=g6321.t1
JABGON010000121.1	AUGUSTUS	gene	85950	87295	.	+	.	ID=g6322
JABGON010000121.1	AUGUSTUS	mRNA	85950	87295	1	+	.	ID=g6322.t1;Parent=g6322
JABGON010000121.1	AUGUSTUS	start_codon	85950	85952	.	+	0	ID=g6322.t1.srt;Parent=g6322.t1
JABGON010000121.1	AUGUSTUS	CDS	85950	85977	1	+	0	ID=g6322.t1.c;Parent=g6322.t1; product="P-loop containing nucleoside triphosphate hydrolase protein"; Dbxref=UniProtKB/TrEMBL:A0A2T0AAN5; go_component="cellular_component|0005575","cellular anatomical entity|0110165"
JABGON010000121.1	AUGUSTUS	exon	85950	85977	.	+	.	ID=g6322.t1.e1;Parent=g6322.t1
JABGON010000121.1	AUGUSTUS	CDS	86043	86508	1	+	2	ID=g6322.t1.c;Parent=g6322.t1
JABGON010000121.1	AUGUSTUS	exon	86043	86508	.	+	.	ID=g6322.t1.e2;Parent=g6322.t1
JABGON010000121.1	AUGUSTUS	CDS	86569	87295	1	+	1	ID=g6322.t1.c;Parent=g6322.t1
JABGON010000121.1	AUGUSTUS	exon	86569	87295	.	+	.	ID=g6322.t1.e3;Parent=g6322.t1
JABGON010000121.1	AUGUSTUS	stop_codon	87293	87295	.	+	0	ID=g6322.t1.stp;Parent=g6322.t1
JABGON010000121.1	AUGUSTUS	gene	87471	90842	.	-	.	ID=g6323
JABGON010000121.1	AUGUSTUS	mRNA	87471	90842	1	-	.	ID=g6323.t1;Parent=g6323
JABGON010000121.1	AUGUSTUS	stop_codon	87471	87473	.	-	0	ID=g6323.t1.stp;Parent=g6323.t1
JABGON010000121.1	AUGUSTUS	CDS	87471	87757	1	-	2	ID=g6323.t1.c;Parent=g6323.t1; product="Chorismate synthase"; Dbxref=UniProtKB/TrEMBL:A0A2T0AAI4; go_process="biological_process|0008150","biological regulation|0065007","cellular process|0009987","regulation of biological process|0050789","regulation of cellular process|0050794","signal transduction|0007165","response to stimulus|0050896","response to abiotic stimulus|0009628","intracellular signal transduction|0035556","metabolic process|0008152","phosphorelay signal transduction system|0000160","cellular metabolic process|0044237","organic substance metabolic process|0071704","primary metabolic process|0044238","nitrogen compound metabolic process|0006807","organonitrogen compound metabolic process|1901564";go_function="molecular_function|0003674","binding|0005488","catalytic activity|0003824","transferase activity|0016740","transferase activity, transferring phosphorus-containing groups|0016772","phosphotransferase activity, alcohol group as acceptor|0016773","kinase activity|0016301","catalytic activity, acting on a protein|0140096","protein kinase activity|0004672","organic cyclic compound binding|0097159","heterocyclic compound binding|1901363","ion binding|0043167","small molecule sensor activity|0140299","protein histidine kinase activity|0004673","phosphotransferase activity, nitrogenous group as acceptor|0016775","phosphorelay sensor kinase activity|0000155","small molecule binding|0036094","anion binding|0043168","carbohydrate derivative binding|0097367","nucleotide binding|0000166","nucleoside phosphate binding|1901265","adenyl nucleotide binding|0030554","purine nucleotide binding|0017076","purine ribonucleoside triphosphate binding|0035639","obsolete drug binding|0008144","purine ribonucleotide binding|0032555","ATP binding|0005524","adenyl ribonucleotide binding|0032559","ribonucleotide binding|0032553","protein binding|0005515";go_component="cellular_component|0005575","cellular anatomical entity|0110165","cytosol|0005829"
JABGON010000121.1	AUGUSTUS	exon	87471	87757	.	-	.	ID=g6323.t1.e1;Parent=g6323.t1
JABGON010000121.1	AUGUSTUS	CDS	87816	88306	1	-	1	ID=g6323.t1.c;Parent=g6323.t1
JABGON010000121.1	AUGUSTUS	exon	87816	88306	.	-	.	ID=g6323.t1.e2;Parent=g6323.t1
JABGON010000121.1	AUGUSTUS	CDS	88367	88500	1	-	0	ID=g6323.t1.c;Parent=g6323.t1
JABGON010000121.1	AUGUSTUS	exon	88367	88500	.	-	.	ID=g6323.t1.e3;Parent=g6323.t1
JABGON010000121.1	AUGUSTUS	CDS	88558	89759	1	-	2	ID=g6323.t1.c;Parent=g6323.t1
JABGON010000121.1	AUGUSTUS	exon	88558	89759	.	-	.	ID=g6323.t1.e4;Parent=g6323.t1
JABGON010000121.1	AUGUSTUS	CDS	89813	90227	1	-	0	ID=g6323.t1.c;Parent=g6323.t1
JABGON010000121.1	AUGUSTUS	exon	89813	90227	.	-	.	ID=g6323.t1.e5;Parent=g6323.t1
JABGON010000121.1	AUGUSTUS	CDS	90293	90399	1	-	2	ID=g6323.t1.c;Parent=g6323.t1
JABGON010000121.1	AUGUSTUS	exon	90293	90399	.	-	.	ID=g6323.t1.e6;Parent=g6323.t1
JABGON010000121.1	AUGUSTUS	CDS	90470	90842	1	-	0	ID=g6323.t1.c;Parent=g6323.t1
JABGON010000121.1	AUGUSTUS	exon	90470	90842	.	-	.	ID=g6323.t1.e7;Parent=g6323.t1
JABGON010000121.1	AUGUSTUS	start_codon	90840	90842	.	-	0	ID=g6323.t1.srt;Parent=g6323.t1
JABGON010000121.1	GeneMark.hmm3	gene	91254	92908	.	-	.	ID=g6324
JABGON010000121.1	GeneMark.hmm3	mRNA	91254	92908	.	-	.	ID=g6324.t1;Parent=g6324
JABGON010000121.1	GeneMark.hmm3	stop_codon	91254	91256	.	-	0	ID=g6324.t1.stp;Parent=g6324.t1
JABGON010000121.1	GeneMark.hmm3	CDS	91254	91281	.	-	1	ID=g6324.t1.c;Parent=g6324.t1; product="hypothetical protein"; go_process="biological_process|0008150","metabolic process|0008152","organic substance metabolic process|0071704","primary metabolic process|0044238","small molecule metabolic process|0044281","carbohydrate metabolic process|0005975","monosaccharide metabolic process|0005996","hexose metabolic process|0019318","fucose metabolic process|0006004";go_function="molecular_function|0003674","catalytic activity|0003824","transferase activity|0016740","glycosyltransferase activity|0016757";go_component="cellular_component|0005575","cellular anatomical entity|0110165","organelle|0043226","intracellular organelle|0043229","intracellular membrane-bounded organelle|0043231","membrane-bounded organelle|0043227","vesicle|0031982","Golgi apparatus|0005794","intracellular vesicle|0097708","cytoplasmic vesicle|0031410","obsolete intrinsic component of membrane|0031224","membrane|0016021","endosome|0005768","organelle subcompartment|0031984","Golgi apparatus subcompartment|0098791","trans-Golgi network|0005802","Golgi cisterna|0031985","Golgi medial cisterna|0005797"
JABGON010000121.1	GeneMark.hmm3	exon	91254	91281	.	-	1	ID=g6324.t1.e1;Parent=g6324.t1
JABGON010000121.1	GeneMark.hmm3	mRNA	91254	92908	.	-	.	ID=g6324.t1;Parent=g6324
JABGON010000121.1	GeneMark.hmm3	CDS	91338	92908	.	-	0	ID=g6324.t1.c;Parent=g6324.t1; product="hypothetical protein"; go_process="biological_process|0008150","metabolic process|0008152","organic substance metabolic process|0071704","primary metabolic process|0044238","small molecule metabolic process|0044281","carbohydrate metabolic process|0005975","monosaccharide metabolic process|0005996","hexose metabolic process|0019318","fucose metabolic process|0006004";go_function="molecular_function|0003674","catalytic activity|0003824","transferase activity|0016740","glycosyltransferase activity|0016757";go_component="cellular_component|0005575","cellular anatomical entity|0110165","organelle|0043226","intracellular organelle|0043229","intracellular membrane-bounded organelle|0043231","membrane-bounded organelle|0043227","vesicle|0031982","Golgi apparatus|0005794","intracellular vesicle|0097708","cytoplasmic vesicle|0031410","obsolete intrinsic component of membrane|0031224","membrane|0016021","endosome|0005768","organelle subcompartment|0031984","Golgi apparatus subcompartment|0098791","trans-Golgi network|0005802","Golgi cisterna|0031985","Golgi medial cisterna|0005797"
JABGON010000121.1	GeneMark.hmm3	exon	91338	92908	.	-	0	ID=g6324.t1.e1;Parent=g6324.t1
JABGON010000121.1	GeneMark.hmm3	start_codon	92906	92908	.	-	0	ID=g6324.t1.srt;Parent=g6324.t1
JABGON010000121.1	AUGUSTUS	gene	94042	94749	.	+	.	ID=g6325
JABGON010000121.1	AUGUSTUS	mRNA	94042	94749	1	+	.	ID=g6325.t1;Parent=g6325
JABGON010000121.1	AUGUSTUS	start_codon	94042	94044	.	+	0	ID=g6325.t1.srt;Parent=g6325.t1
JABGON010000121.1	AUGUSTUS	CDS	94042	94190	1	+	0	ID=g6325.t1.c;Parent=g6325.t1; product="hypothetical protein"; go_function="molecular_function|0003674","binding|0005488"
JABGON010000121.1	AUGUSTUS	exon	94042	94190	.	+	.	ID=g6325.t1.e1;Parent=g6325.t1
JABGON010000121.1	AUGUSTUS	CDS	94246	94353	1	+	1	ID=g6325.t1.c;Parent=g6325.t1
JABGON010000121.1	AUGUSTUS	exon	94246	94353	.	+	.	ID=g6325.t1.e2;Parent=g6325.t1
JABGON010000121.1	AUGUSTUS	CDS	94423	94487	1	+	1	ID=g6325.t1.c;Parent=g6325.t1
JABGON010000121.1	AUGUSTUS	exon	94423	94487	.	+	.	ID=g6325.t1.e3;Parent=g6325.t1
JABGON010000121.1	AUGUSTUS	CDS	94553	94749	1	+	2	ID=g6325.t1.c;Parent=g6325.t1
JABGON010000121.1	AUGUSTUS	exon	94553	94749	.	+	.	ID=g6325.t1.e4;Parent=g6325.t1
JABGON010000121.1	AUGUSTUS	stop_codon	94747	94749	.	+	0	ID=g6325.t1.stp;Parent=g6325.t1
JABGON010000121.1	AUGUSTUS	gene	94816	95808	.	-	.	ID=g6326
JABGON010000121.1	AUGUSTUS	mRNA	94816	95808	1	-	.	ID=g6326.t1;Parent=g6326
JABGON010000121.1	AUGUSTUS	stop_codon	94816	94818	.	-	0	ID=g6326.t1.stp;Parent=g6326.t1
JABGON010000121.1	AUGUSTUS	CDS	94816	95291	1	-	2	ID=g6326.t1.c;Parent=g6326.t1; product="hypothetical protein"; go_function="molecular_function|0003674";go_component="cellular_component|0005575","catalytic complex|1902494","protein-containing complex|0032991","transferase complex|1990234","RNA polymerase II, core complex|0005665","transferase complex, transferring phosphorus-containing groups|0061695","cellular anatomical entity|0110165"
JABGON010000121.1	AUGUSTUS	exon	94816	95291	.	-	.	ID=g6326.t1.e1;Parent=g6326.t1
JABGON010000121.1	AUGUSTUS	CDS	95356	95515	1	-	0	ID=g6326.t1.c;Parent=g6326.t1
JABGON010000121.1	AUGUSTUS	exon	95356	95515	.	-	.	ID=g6326.t1.e2;Parent=g6326.t1
JABGON010000121.1	AUGUSTUS	CDS	95570	95667	1	-	2	ID=g6326.t1.c;Parent=g6326.t1
JABGON010000121.1	AUGUSTUS	exon	95570	95667	.	-	.	ID=g6326.t1.e3;Parent=g6326.t1
JABGON010000121.1	AUGUSTUS	CDS	95730	95808	1	-	0	ID=g6326.t1.c;Parent=g6326.t1
JABGON010000121.1	AUGUSTUS	exon	95730	95808	.	-	.	ID=g6326.t1.e4;Parent=g6326.t1
JABGON010000121.1	AUGUSTUS	start_codon	95806	95808	.	-	0	ID=g6326.t1.srt;Parent=g6326.t1
JABGON010000122.1	AUGUSTUS	gene	255	943	.	-	.	ID=g6327
JABGON010000122.1	AUGUSTUS	mRNA	255	943	1	-	.	ID=g6327.t1;Parent=g6327
JABGON010000122.1	AUGUSTUS	stop_codon	255	257	.	-	0	ID=g6327.t1.stp;Parent=g6327.t1
JABGON010000122.1	AUGUSTUS	CDS	255	693	1	-	1	ID=g6327.t1.c;Parent=g6327.t1; product="Lincomycin-condensing protein lmbA"; Dbxref=UniProtKB/TrEMBL:A0A0K3CMQ4; go_function="inorganic cation transmembrane transporter activity|0015077","inorganic cation transmembrane transporter activity|0022890","monoatomic cation transmembrane transporter activity|0008324","molecular_function|0003674","monoatomic ion transmembrane transporter activity|0015075","proton transmembrane transporter activity|0015078","inorganic molecular entity transmembrane transporter activity|0015318","transporter activity|0005215","transmembrane transporter activity|0022857";go_component="cellular_component|0005575","cellular anatomical entity|0110165","obsolete intrinsic component of membrane|0031224","membrane|0016021"
JABGON010000122.1	AUGUSTUS	exon	255	693	.	-	.	ID=g6327.t1.e1;Parent=g6327.t1
JABGON010000122.1	AUGUSTUS	CDS	759	943	1	-	0	ID=g6327.t1.c;Parent=g6327.t1
JABGON010000122.1	AUGUSTUS	exon	759	943	.	-	.	ID=g6327.t1.e2;Parent=g6327.t1
JABGON010000122.1	AUGUSTUS	start_codon	941	943	.	-	0	ID=g6327.t1.srt;Parent=g6327.t1
JABGON010000122.1	AUGUSTUS	gene	1496	3284	.	+	.	ID=g6328
JABGON010000122.1	AUGUSTUS	mRNA	1496	3284	1	+	.	ID=g6328.t1;Parent=g6328
JABGON010000122.1	AUGUSTUS	start_codon	1496	1498	.	+	0	ID=g6328.t1.srt;Parent=g6328.t1
JABGON010000122.1	AUGUSTUS	CDS	1496	1579	1	+	0	ID=g6328.t1.c;Parent=g6328.t1; product="MFS general substrate transporter"; Dbxref=UniProtKB/TrEMBL:A0A2T0A0L3; go_function="molecular_function|0003674","binding|0005488","catalytic activity|0003824","heterocyclic compound binding|1901363","organic cyclic compound binding|0097159","ion binding|0043167","oxidoreductase activity|0016491","anion binding|0043168","obsolete cofactor binding|0048037","small molecule binding|0036094","nucleoside phosphate binding|1901265","nucleotide binding|0000166","oxidoreductase activity, acting on CH-OH group of donors|0016614","obsolete coenzyme binding|0050662","flavin adenine dinucleotide binding|0050660","FAD binding|0071949";go_component="cellular_component|0005575","cellular anatomical entity|0110165","membrane-bounded organelle|0043227","intracellular membrane-bounded organelle|0043231","organelle|0043226","intracellular organelle|0043229","mitochondrion|0005739"
JABGON010000122.1	AUGUSTUS	exon	1496	1579	.	+	.	ID=g6328.t1.e1;Parent=g6328.t1
JABGON010000122.1	AUGUSTUS	CDS	1680	1744	1	+	0	ID=g6328.t1.c;Parent=g6328.t1
JABGON010000122.1	AUGUSTUS	exon	1680	1744	.	+	.	ID=g6328.t1.e2;Parent=g6328.t1
JABGON010000122.1	AUGUSTUS	CDS	1802	2193	1	+	1	ID=g6328.t1.c;Parent=g6328.t1
JABGON010000122.1	AUGUSTUS	exon	1802	2193	.	+	.	ID=g6328.t1.e3;Parent=g6328.t1
JABGON010000122.1	AUGUSTUS	CDS	2252	2456	1	+	2	ID=g6328.t1.c;Parent=g6328.t1
JABGON010000122.1	AUGUSTUS	exon	2252	2456	.	+	.	ID=g6328.t1.e4;Parent=g6328.t1
JABGON010000122.1	AUGUSTUS	CDS	2514	2593	1	+	1	ID=g6328.t1.c;Parent=g6328.t1
JABGON010000122.1	AUGUSTUS	exon	2514	2593	.	+	.	ID=g6328.t1.e5;Parent=g6328.t1
JABGON010000122.1	AUGUSTUS	CDS	2654	2714	1	+	2	ID=g6328.t1.c;Parent=g6328.t1
JABGON010000122.1	AUGUSTUS	exon	2654	2714	.	+	.	ID=g6328.t1.e6;Parent=g6328.t1
JABGON010000122.1	AUGUSTUS	CDS	2771	2994	1	+	1	ID=g6328.t1.c;Parent=g6328.t1
JABGON010000122.1	AUGUSTUS	exon	2771	2994	.	+	.	ID=g6328.t1.e7;Parent=g6328.t1
JABGON010000122.1	AUGUSTUS	CDS	3052	3284	1	+	2	ID=g6328.t1.c;Parent=g6328.t1
JABGON010000122.1	AUGUSTUS	exon	3052	3284	.	+	.	ID=g6328.t1.e8;Parent=g6328.t1
JABGON010000122.1	AUGUSTUS	stop_codon	3282	3284	.	+	0	ID=g6328.t1.stp;Parent=g6328.t1
JABGON010000122.1	AUGUSTUS	mRNA	1496	3284	1	+	.	ID=g6328.t2;Parent=g6328
JABGON010000122.1	AUGUSTUS	start_codon	1496	1498	.	+	0	ID=g6328.t2.srt;Parent=g6328.t2
JABGON010000122.1	AUGUSTUS	CDS	1496	1579	1	+	0	ID=g6328.t2.c;Parent=g6328.t2; product="MFS general substrate transporter"; Dbxref=UniProtKB/TrEMBL:A0A2T0A0L3; go_function="molecular_function|0003674","binding|0005488","catalytic activity|0003824","heterocyclic compound binding|1901363","organic cyclic compound binding|0097159","ion binding|0043167","oxidoreductase activity|0016491","anion binding|0043168","obsolete cofactor binding|0048037","small molecule binding|0036094","nucleoside phosphate binding|1901265","nucleotide binding|0000166","oxidoreductase activity, acting on CH-OH group of donors|0016614","obsolete coenzyme binding|0050662","flavin adenine dinucleotide binding|0050660","FAD binding|0071949";go_component="cellular_component|0005575","cellular anatomical entity|0110165","membrane-bounded organelle|0043227","intracellular membrane-bounded organelle|0043231","organelle|0043226","intracellular organelle|0043229","mitochondrion|0005739"
JABGON010000122.1	AUGUSTUS	exon	1496	1579	.	+	.	ID=g6328.t2.e1;Parent=g6328.t2
JABGON010000122.1	AUGUSTUS	CDS	1680	1744	1	+	0	ID=g6328.t2.c;Parent=g6328.t2
JABGON010000122.1	AUGUSTUS	exon	1680	1744	.	+	.	ID=g6328.t2.e2;Parent=g6328.t2
JABGON010000122.1	AUGUSTUS	CDS	1802	2193	1	+	1	ID=g6328.t2.c;Parent=g6328.t2
JABGON010000122.1	AUGUSTUS	exon	1802	2193	.	+	.	ID=g6328.t2.e3;Parent=g6328.t2
JABGON010000122.1	AUGUSTUS	CDS	2252	2456	1	+	2	ID=g6328.t2.c;Parent=g6328.t2
JABGON010000122.1	AUGUSTUS	exon	2252	2456	.	+	.	ID=g6328.t2.e4;Parent=g6328.t2
JABGON010000122.1	AUGUSTUS	CDS	2514	2593	1	+	1	ID=g6328.t2.c;Parent=g6328.t2
JABGON010000122.1	AUGUSTUS	exon	2514	2593	.	+	.	ID=g6328.t2.e5;Parent=g6328.t2
JABGON010000122.1	AUGUSTUS	CDS	2654	2714	1	+	2	ID=g6328.t2.c;Parent=g6328.t2
JABGON010000122.1	AUGUSTUS	exon	2654	2714	.	+	.	ID=g6328.t2.e6;Parent=g6328.t2
JABGON010000122.1	AUGUSTUS	CDS	2765	2994	1	+	1	ID=g6328.t2.c;Parent=g6328.t2
JABGON010000122.1	AUGUSTUS	exon	2765	2994	.	+	.	ID=g6328.t2.e7;Parent=g6328.t2
JABGON010000122.1	AUGUSTUS	CDS	3052	3284	1	+	2	ID=g6328.t2.c;Parent=g6328.t2
JABGON010000122.1	AUGUSTUS	exon	3052	3284	.	+	.	ID=g6328.t2.e8;Parent=g6328.t2
JABGON010000122.1	AUGUSTUS	stop_codon	3282	3284	.	+	0	ID=g6328.t2.stp;Parent=g6328.t2
JABGON010000122.1	AUGUSTUS	gene	3501	4692	.	+	.	ID=g6329
JABGON010000122.1	AUGUSTUS	mRNA	3501	4692	1	+	.	ID=g6329.t1;Parent=g6329
JABGON010000122.1	AUGUSTUS	start_codon	3501	3503	.	+	0	ID=g6329.t1.srt;Parent=g6329.t1
JABGON010000122.1	AUGUSTUS	CDS	3501	3554	1	+	0	ID=g6329.t1.c;Parent=g6329.t1; product="MFS general substrate transporter"; Dbxref=UniProtKB/TrEMBL:A0A2T0A0I4; go_process="biological_process|0008150","cellular process|0009987","cellular metabolic process|0044237","metabolic process|0008152","biosynthetic process|0009058","organic substance biosynthetic process|1901576","cellular biosynthetic process|0044249","organic substance metabolic process|0071704","organonitrogen compound biosynthetic process|1901566","organonitrogen compound metabolic process|1901564","nitrogen compound metabolic process|0006807","cellular nitrogen compound biosynthetic process|0044271","primary metabolic process|0044238","cellular nitrogen compound metabolic process|0034641","protein metabolic process|0019538","biological regulation|0065007","cellular macromolecule biosynthetic process|0034645","macromolecule metabolic process|0043170","macromolecule biosynthetic process|0009059","regulation of biological process|0050789","peptide metabolic process|0006518","protein metabolic process|0044267","amide metabolic process|0043603","amide biosynthetic process|0043604","cellular macromolecule metabolic process|0044260","translation|0006412","peptide biosynthetic process|0043043","regulation of cellular process|0050794","regulation of metabolic process|0019222","regulation of cellular metabolic process|0031323","regulation of protein metabolic process|0032268","regulation of primary metabolic process|0080090","positive regulation of metabolic process|0009893","regulation of protein metabolic process|0051246","positive regulation of biological process|0048518","regulation of macromolecule metabolic process|0060255","regulation of nitrogen compound metabolic process|0051171","regulation of biological quality|0065008","positive regulation of cellular process|0048522","mitochondrial translation|0032543","positive regulation of macromolecule metabolic process|0010604","positive regulation of cellular metabolic process|0031325","regulation of biosynthetic process|0009889","positive regulation of nitrogen compound metabolic process|0051173","regulation of cellular biosynthetic process|0031326","regulation of gene expression|0010468","positive regulation of protein metabolic process|0051247","positive regulation of protein metabolic process|0032270","regulation of macromolecule biosynthetic process|0010556","regulation of cellular macromolecule biosynthetic process|2000112","positive regulation of gene expression|0010628","post-transcriptional regulation of gene expression|0010608","positive regulation of cellular biosynthetic process|0031328","positive regulation of biosynthetic process|0009891","positive regulation of macromolecule biosynthetic process|0010557","regulation of amide metabolic process|0034248","regulation of translation|0006417","positive regulation of translation|0045727","regulation of translational fidelity|0006450","positive regulation of amide metabolic process|0034250";go_function="molecular_function|0003674","structural molecule activity|0005198","structural constituent of ribosome|0003735","binding|0005488","heterocyclic compound binding|1901363","organic cyclic compound binding|0097159","nucleic acid binding|0003676","RNA binding|0003723","rRNA binding|0019843";go_component="cellular_component|0005575","cellular anatomical entity|0110165","intracellular organelle|0043229","organelle|0043226","ribonucleoprotein complex|1990904","intracellular membrane-bounded organelle|0043231","membrane-bounded organelle|0043227","protein-containing complex|0032991","mitochondrion|0005739","ribosomal subunit|0044391","mitochondrial protein-containing complex|0098798","organellar small ribosomal subunit|0000314","mitochondrial small ribosomal subunit|0005763","small ribosomal subunit|0015935"
JABGON010000122.1	AUGUSTUS	exon	3501	3554	.	+	.	ID=g6329.t1.e1;Parent=g6329.t1
JABGON010000122.1	AUGUSTUS	CDS	3665	4027	1	+	0	ID=g6329.t1.c;Parent=g6329.t1
JABGON010000122.1	AUGUSTUS	exon	3665	4027	.	+	.	ID=g6329.t1.e2;Parent=g6329.t1
JABGON010000122.1	AUGUSTUS	CDS	4091	4522	1	+	0	ID=g6329.t1.c;Parent=g6329.t1
JABGON010000122.1	AUGUSTUS	exon	4091	4522	.	+	.	ID=g6329.t1.e3;Parent=g6329.t1
JABGON010000122.1	AUGUSTUS	CDS	4618	4692	1	+	0	ID=g6329.t1.c;Parent=g6329.t1
JABGON010000122.1	AUGUSTUS	exon	4618	4692	.	+	.	ID=g6329.t1.e4;Parent=g6329.t1
JABGON010000122.1	AUGUSTUS	stop_codon	4690	4692	.	+	0	ID=g6329.t1.stp;Parent=g6329.t1
JABGON010000122.1	AUGUSTUS	gene	5084	6757	.	+	.	ID=g6330
JABGON010000122.1	AUGUSTUS	mRNA	5084	6757	1	+	.	ID=g6330.t1;Parent=g6330
JABGON010000122.1	AUGUSTUS	start_codon	5084	5086	.	+	0	ID=g6330.t1.srt;Parent=g6330.t1
JABGON010000122.1	AUGUSTUS	CDS	5084	5805	1	+	0	ID=g6330.t1.c;Parent=g6330.t1; product="hypothetical protein"; Dbxref=UniProtKB/TrEMBL:A0A2T0A0J9; go_component="cellular anatomical entity|0110165","cellular_component|0005575"
JABGON010000122.1	AUGUSTUS	exon	5084	5805	.	+	.	ID=g6330.t1.e1;Parent=g6330.t1
JABGON010000122.1	AUGUSTUS	CDS	5864	5979	1	+	1	ID=g6330.t1.c;Parent=g6330.t1
JABGON010000122.1	AUGUSTUS	exon	5864	5979	.	+	.	ID=g6330.t1.e2;Parent=g6330.t1
JABGON010000122.1	AUGUSTUS	CDS	6035	6231	1	+	2	ID=g6330.t1.c;Parent=g6330.t1
JABGON010000122.1	AUGUSTUS	exon	6035	6231	.	+	.	ID=g6330.t1.e3;Parent=g6330.t1
JABGON010000122.1	AUGUSTUS	CDS	6287	6639	1	+	0	ID=g6330.t1.c;Parent=g6330.t1
JABGON010000122.1	AUGUSTUS	exon	6287	6639	.	+	.	ID=g6330.t1.e4;Parent=g6330.t1
JABGON010000122.1	AUGUSTUS	CDS	6700	6757	1	+	1	ID=g6330.t1.c;Parent=g6330.t1
JABGON010000122.1	AUGUSTUS	exon	6700	6757	.	+	.	ID=g6330.t1.e5;Parent=g6330.t1
JABGON010000122.1	AUGUSTUS	stop_codon	6755	6757	.	+	0	ID=g6330.t1.stp;Parent=g6330.t1
JABGON010000122.1	AUGUSTUS	gene	8910	9152	.	+	.	ID=g6331
JABGON010000122.1	AUGUSTUS	mRNA	8919	9152	0.64	+	.	ID=g6331.t1;Parent=g6331
JABGON010000122.1	AUGUSTUS	start_codon	8919	8921	.	+	0	ID=g6331.t1.srt;Parent=g6331.t1
JABGON010000122.1	AUGUSTUS	CDS	8919	9152	0.64	+	0	ID=g6331.t1.c;Parent=g6331.t1; product="hypothetical protein"; go_function="molecular_function|0003674","binding|0005488"
JABGON010000122.1	AUGUSTUS	exon	8919	9152	.	+	.	ID=g6331.t1.e1;Parent=g6331.t1
JABGON010000122.1	AUGUSTUS	stop_codon	9150	9152	.	+	0	ID=g6331.t1.stp;Parent=g6331.t1
JABGON010000122.1	GeneMark.hmm3	mRNA	8910	9152	.	+	.	ID=g6331.t2;Parent=g6331
JABGON010000122.1	GeneMark.hmm3	start_codon	8910	8912	.	+	0	ID=g6331.t2.srt;Parent=g6331.t2
JABGON010000122.1	GeneMark.hmm3	mRNA	8910	9152	.	+	.	ID=g6331.t2;Parent=g6331
JABGON010000122.1	GeneMark.hmm3	CDS	8910	9152	.	+	0	ID=g6331.t2.c;Parent=g6331.t2; product="hypothetical protein"; go_function="molecular_function|0003674","binding|0005488"
JABGON010000122.1	GeneMark.hmm3	exon	8910	9152	.	+	0	ID=g6331.t2.e1;Parent=g6331.t2
JABGON010000122.1	GeneMark.hmm3	stop_codon	9150	9152	.	+	0	ID=g6331.t2.stp;Parent=g6331.t2
JABGON010000122.1	AUGUSTUS	gene	9354	9587	.	-	.	ID=g6332
JABGON010000122.1	AUGUSTUS	mRNA	9354	9587	0.84	-	.	ID=g6332.t1;Parent=g6332
JABGON010000122.1	AUGUSTUS	stop_codon	9354	9356	.	-	0	ID=g6332.t1.stp;Parent=g6332.t1
JABGON010000122.1	AUGUSTUS	CDS	9354	9587	0.84	-	0	ID=g6332.t1.c;Parent=g6332.t1; product="hypothetical protein"; go_function="molecular_function|0003674","binding|0005488";go_component="cellular_component|0005575","cellular anatomical entity|0110165"
JABGON010000122.1	AUGUSTUS	exon	9354	9587	.	-	.	ID=g6332.t1.e1;Parent=g6332.t1
JABGON010000122.1	AUGUSTUS	start_codon	9585	9587	.	-	0	ID=g6332.t1.srt;Parent=g6332.t1
JABGON010000122.1	AUGUSTUS	gene	9869	10405	.	-	.	ID=g6333
JABGON010000122.1	AUGUSTUS	mRNA	9869	10405	1	-	.	ID=g6333.t1;Parent=g6333
JABGON010000122.1	AUGUSTUS	stop_codon	9869	9871	.	-	0	ID=g6333.t1.stp;Parent=g6333.t1
JABGON010000122.1	AUGUSTUS	CDS	9869	9937	1	-	0	ID=g6333.t1.c;Parent=g6333.t1; product="hypothetical protein"
JABGON010000122.1	AUGUSTUS	exon	9869	9937	.	-	.	ID=g6333.t1.e1;Parent=g6333.t1
JABGON010000122.1	AUGUSTUS	CDS	10002	10187	1	-	0	ID=g6333.t1.c;Parent=g6333.t1
JABGON010000122.1	AUGUSTUS	exon	10002	10187	.	-	.	ID=g6333.t1.e2;Parent=g6333.t1
JABGON010000122.1	AUGUSTUS	CDS	10250	10283	1	-	1	ID=g6333.t1.c;Parent=g6333.t1
JABGON010000122.1	AUGUSTUS	exon	10250	10283	.	-	.	ID=g6333.t1.e3;Parent=g6333.t1
JABGON010000122.1	AUGUSTUS	CDS	10356	10405	1	-	0	ID=g6333.t1.c;Parent=g6333.t1
JABGON010000122.1	AUGUSTUS	exon	10356	10405	.	-	.	ID=g6333.t1.e4;Parent=g6333.t1
JABGON010000122.1	AUGUSTUS	start_codon	10403	10405	.	-	0	ID=g6333.t1.srt;Parent=g6333.t1
JABGON010000122.1	AUGUSTUS	gene	10772	12665	.	+	.	ID=g6334
JABGON010000122.1	AUGUSTUS	mRNA	10772	12665	1	+	.	ID=g6334.t1;Parent=g6334
JABGON010000122.1	AUGUSTUS	start_codon	10772	10774	.	+	0	ID=g6334.t1.srt;Parent=g6334.t1
JABGON010000122.1	AUGUSTUS	CDS	10772	10907	1	+	0	ID=g6334.t1.c;Parent=g6334.t1; product="Assimilatory sulfite reductase"; Dbxref=UniProtKB/TrEMBL:A0A2T0A0H7; go_process="biological_process|0008150","cellular process|0009987","metabolic process|0008152","cellular metabolic process|0044237","organic substance metabolic process|0071704","primary metabolic process|0044238","heterocycle metabolic process|0046483","organic cyclic compound metabolic process|1901360","small molecule metabolic process|0044281","cellular aromatic compound metabolic process|0006725","macromolecule metabolic process|0043170","nucleobase-containing compound metabolic process|0006139","nitrogen compound metabolic process|0006807","cellular nitrogen compound metabolic process|0034641","organonitrogen compound metabolic process|1901564","nucleic acid metabolic process|0090304","RNA metabolic process|0016070","biosynthetic process|0009058","cellular biosynthetic process|0044249","organic acid metabolic process|0006082","tRNA metabolic process|0006399","oxoacid metabolic process|0043436","carboxylic acid metabolic process|0019752","ncRNA metabolic process|0034660","organic cyclic compound biosynthetic process|1901362","heterocycle biosynthetic process|0018130","amino acid activation|0043038","nucleobase-containing compound biosynthetic process|0034654","organic substance biosynthetic process|1901576","tRNA aminoacylation|0043039","aromatic compound biosynthetic process|0019438","amino acid metabolic process|0006520","tRNA aminoacylation for protein translation|0006418","cellular nitrogen compound biosynthetic process|0044271","macromolecule biosynthetic process|0009059","RNA biosynthetic process|0032774","biological regulation|0065007","regulation of biological process|0050789","regulation of cellular process|0050794","regulation of metabolic process|0019222","regulation of cellular metabolic process|0031323";go_function="binding|0005488","molecular_function|0003674","ion binding|0043167","small molecule binding|0036094","catalytic activity|0003824","anion binding|0043168","organic cyclic compound binding|0097159","heterocyclic compound binding|1901363","carbohydrate derivative binding|0097367","obsolete drug binding|0008144","nucleoside phosphate binding|1901265","nucleotide binding|0000166","adenyl nucleotide binding|0030554","purine nucleotide binding|0017076","catalytic activity, acting on RNA|0140098","adenyl ribonucleotide binding|0032559","purine ribonucleoside triphosphate binding|0035639","ATP binding|0005524","purine ribonucleotide binding|0032555","ribonucleotide binding|0032553","nucleic acid binding|0003676","ligase activity|0016874","catalytic activity, acting on a tRNA|0140101","ligase activity, forming carbon-oxygen bonds|0016875","aminoacyl-tRNA ligase activity|0004812","RNA binding|0003723","tRNA binding|0000049","protein binding|0005515","DNA binding|0003677","identical protein binding|0042802","protein dimerization activity|0046983","sequence-specific DNA binding|0043565","protein homodimerization activity|0042803","double-stranded DNA binding|0003690","sequence-specific double-stranded DNA binding|1990837","transcription cis-regulatory region binding|0000976","transcription regulatory region nucleic acid binding|0001067","transcription cis-regulatory region binding|0044212","enzyme binding|0019899","RNA polymerase II transcription regulatory region sequence-specific DNA binding|0000977","RNA polymerase II transcription regulatory region sequence-specific DNA binding|0001012","cis-regulatory region sequence-specific DNA binding|0000987","RNA polymerase II cis-regulatory region sequence-specific DNA binding|0000978";go_component="cellular_component|0005575","cellular anatomical entity|0110165","cytosol|0005829","intracellular organelle|0043229","organelle|0043226","membrane-bounded organelle|0043227","intracellular membrane-bounded organelle|0043231","cytoplasm|0005737","intracellular organelle lumen|0070013","organelle lumen|0043233","membrane-enclosed lumen|0031974"; ec_number=6.1.1.11
JABGON010000122.1	AUGUSTUS	exon	10772	10907	.	+	.	ID=g6334.t1.e1;Parent=g6334.t1
JABGON010000122.1	AUGUSTUS	CDS	10982	11052	1	+	2	ID=g6334.t1.c;Parent=g6334.t1
JABGON010000122.1	AUGUSTUS	exon	10982	11052	.	+	.	ID=g6334.t1.e2;Parent=g6334.t1
JABGON010000122.1	AUGUSTUS	CDS	11111	11302	1	+	0	ID=g6334.t1.c;Parent=g6334.t1
JABGON010000122.1	AUGUSTUS	exon	11111	11302	.	+	.	ID=g6334.t1.e3;Parent=g6334.t1
JABGON010000122.1	AUGUSTUS	CDS	11359	11509	1	+	0	ID=g6334.t1.c;Parent=g6334.t1
JABGON010000122.1	AUGUSTUS	exon	11359	11509	.	+	.	ID=g6334.t1.e4;Parent=g6334.t1
JABGON010000122.1	AUGUSTUS	CDS	11564	11757	1	+	2	ID=g6334.t1.c;Parent=g6334.t1
JABGON010000122.1	AUGUSTUS	exon	11564	11757	.	+	.	ID=g6334.t1.e5;Parent=g6334.t1
JABGON010000122.1	AUGUSTUS	CDS	11811	12026	1	+	0	ID=g6334.t1.c;Parent=g6334.t1
JABGON010000122.1	AUGUSTUS	exon	11811	12026	.	+	.	ID=g6334.t1.e6;Parent=g6334.t1
JABGON010000122.1	AUGUSTUS	CDS	12083	12302	1	+	0	ID=g6334.t1.c;Parent=g6334.t1
JABGON010000122.1	AUGUSTUS	exon	12083	12302	.	+	.	ID=g6334.t1.e7;Parent=g6334.t1
JABGON010000122.1	AUGUSTUS	CDS	12360	12499	1	+	2	ID=g6334.t1.c;Parent=g6334.t1
JABGON010000122.1	AUGUSTUS	exon	12360	12499	.	+	.	ID=g6334.t1.e8;Parent=g6334.t1
JABGON010000122.1	AUGUSTUS	CDS	12552	12665	1	+	0	ID=g6334.t1.c;Parent=g6334.t1
JABGON010000122.1	AUGUSTUS	exon	12552	12665	.	+	.	ID=g6334.t1.e9;Parent=g6334.t1
JABGON010000122.1	AUGUSTUS	stop_codon	12663	12665	.	+	0	ID=g6334.t1.stp;Parent=g6334.t1
JABGON010000122.1	AUGUSTUS	gene	12968	14935	.	-	.	ID=g6335
JABGON010000122.1	AUGUSTUS	mRNA	12968	14935	1	-	.	ID=g6335.t1;Parent=g6335
JABGON010000122.1	AUGUSTUS	stop_codon	12968	12970	.	-	0	ID=g6335.t1.stp;Parent=g6335.t1
JABGON010000122.1	AUGUSTUS	CDS	12968	13423	1	-	0	ID=g6335.t1.c;Parent=g6335.t1; product="non-specific serine/threonine protein kinase"; Dbxref=UniProtKB/TrEMBL:A0A0K3CNI5; go_process="biological_process|0008150","biological regulation|0065007","regulation of biological process|0050789","regulation of macromolecule metabolic process|0060255","regulation of cellular process|0050794","regulation of metabolic process|0019222","regulation of nitrogen compound metabolic process|0051171","regulation of primary metabolic process|0080090","regulation of cellular metabolic process|0031323","cellular process|0009987","positive regulation of metabolic process|0009893","positive regulation of cellular metabolic process|0031325","positive regulation of nitrogen compound metabolic process|0051173","positive regulation of biological process|0048518","positive regulation of macromolecule metabolic process|0010604","positive regulation of cellular process|0048522","regulation of protein metabolic process|0032268","regulation of protein metabolic process|0051246","metabolic process|0008152","cellular metabolic process|0044237","organic substance metabolic process|0071704","nitrogen compound metabolic process|0006807","cellular macromolecule metabolic process|0044260","primary metabolic process|0044238","macromolecule metabolic process|0043170","positive regulation of protein metabolic process|0051247","regulation of proteolysis|0030162","positive regulation of protein metabolic process|0032270","positive regulation of proteolysis|0045862","organonitrogen compound metabolic process|1901564","regulation of cellular catabolic process|0031329","regulation of catabolic process|0009894","protein metabolic process|0019538","positive regulation of catabolic process|0009896","positive regulation of cellular catabolic process|0031331","catabolic process|0009056","organic substance catabolic process|1901575","cellular catabolic process|0044248","regulation of protein catabolic process|0042176","organonitrogen compound catabolic process|1901565","positive regulation of protein catabolic process|0045732","regulation of ubiquitin-dependent protein catabolic process|2000058","regulation of protein catabolic process|1903362","macromolecule catabolic process|0009057","proteolysis|0006508","regulation of proteolysis involved in protein catabolic process|1903050","regulation of proteasomal ubiquitin-dependent protein catabolic process|0032434","regulation of proteasomal protein catabolic process|0061136","positive regulation of proteolysis involved in protein catabolic process|1903052","positive regulation of protein catabolic process|1903364","positive regulation of proteasomal protein catabolic process|1901800","positive regulation of proteasomal ubiquitin-dependent protein catabolic process|0032436","cellular macromolecule catabolic process|0044265","positive regulation of ubiquitin-dependent protein catabolic process|2000060","protein catabolic process|0030163","proteolysis involved in protein catabolic process|0051603","modification-dependent macromolecule catabolic process|0043632","modification-dependent protein catabolic process|0019941","ubiquitin-dependent protein catabolic process|0006511","proteasomal protein catabolic process|0010498","proteasome-mediated ubiquitin-dependent protein catabolic process|0043161","anaphase-promoting complex-dependent catabolic process|0031145","cell division|0051301","macromolecule modification|0043412","protein metabolic process|0044267","protein modification process|0036211","protein modification process|0006464","protein modification by small protein conjugation|0032446","protein modification by small protein conjugation or removal|0070647","protein ubiquitination|0016567","negative regulation of biological process|0048519","negative regulation of cellular process|0048523","cell cycle|0007049","regulation of cell cycle|0051726","regulation of cell cycle process|0010564","regulation of cellular component organization|0051128","developmental process|0032502","regulation of organelle organization|0033043","regulation of nuclear division|0051783","cellular developmental process|0048869","regulation of reproductive process|2000241","regulation of protein modification process|0031399","regulation of molecular function|0065009","regulation of developmental process|0050793","negative regulation of metabolic process|0009892","regulation of catalytic activity|0050790","positive regulation of molecular function|0044093","negative regulation of macromolecule metabolic process|0010605","negative regulation of cellular metabolic process|0031324","cell differentiation|0030154","cell cycle process|0022402","regulation of meiotic cell cycle|0051445","negative regulation of nitrogen compound metabolic process|0051172","positive regulation of protein modification process|0031401","regulation of meiotic nuclear division|0040020","regulation of cellular macromolecule biosynthetic process|2000112","positive regulation of catalytic activity|0043085","positive regulation of cellular component organization|0051130","regulation of biosynthetic process|0009889","regulation of cell population proliferation|0042127";go_function="molecular_function|0003674","binding|0005488","molecular function regulator activity|0098772","enzyme regulator activity|0030234","protein-containing complex binding|0044877","ubiquitin-protein transferase regulator activity|0055106","protein binding|0005515","enzyme binding|0019899";go_component="cellular_component|0005575","cellular anatomical entity|0110165","protein-containing complex|0032991","catalytic complex|1902494","transferase complex|1990234","cullin-RING ubiquitin ligase complex|0031461","ubiquitin ligase complex|0000151","anaphase-promoting complex|0005680","nuclear ubiquitin ligase complex|0000152","organelle|0043226","intracellular organelle|0043229","cytoplasm|0005737"
JABGON010000122.1	AUGUSTUS	exon	12968	13423	.	-	.	ID=g6335.t1.e1;Parent=g6335.t1
JABGON010000122.1	AUGUSTUS	CDS	13481	13582	1	-	0	ID=g6335.t1.c;Parent=g6335.t1
JABGON010000122.1	AUGUSTUS	exon	13481	13582	.	-	.	ID=g6335.t1.e2;Parent=g6335.t1
JABGON010000122.1	AUGUSTUS	CDS	13635	14456	1	-	0	ID=g6335.t1.c;Parent=g6335.t1
JABGON010000122.1	AUGUSTUS	exon	13635	14456	.	-	.	ID=g6335.t1.e3;Parent=g6335.t1
JABGON010000122.1	AUGUSTUS	CDS	14516	14935	1	-	0	ID=g6335.t1.c;Parent=g6335.t1
JABGON010000122.1	AUGUSTUS	exon	14516	14935	.	-	.	ID=g6335.t1.e4;Parent=g6335.t1
JABGON010000122.1	AUGUSTUS	start_codon	14933	14935	.	-	0	ID=g6335.t1.srt;Parent=g6335.t1
JABGON010000122.1	AUGUSTUS	gene	18321	19375	.	-	.	ID=g6336
JABGON010000122.1	AUGUSTUS	mRNA	18321	19375	1	-	.	ID=g6336.t1;Parent=g6336
JABGON010000122.1	AUGUSTUS	stop_codon	18321	18323	.	-	0	ID=g6336.t1.stp;Parent=g6336.t1
JABGON010000122.1	AUGUSTUS	CDS	18321	18812	1	-	0	ID=g6336.t1.c;Parent=g6336.t1; product="Amine oxidase domain-containing protein"; Dbxref=UniProtKB/TrEMBL:A0A2T0A0I1; go_component="cellular anatomical entity|0110165","cellular_component|0005575"
JABGON010000122.1	AUGUSTUS	exon	18321	18812	.	-	.	ID=g6336.t1.e1;Parent=g6336.t1
JABGON010000122.1	AUGUSTUS	CDS	18935	19056	1	-	2	ID=g6336.t1.c;Parent=g6336.t1
JABGON010000122.1	AUGUSTUS	exon	18935	19056	.	-	.	ID=g6336.t1.e2;Parent=g6336.t1
JABGON010000122.1	AUGUSTUS	CDS	19171	19375	1	-	0	ID=g6336.t1.c;Parent=g6336.t1
JABGON010000122.1	AUGUSTUS	exon	19171	19375	.	-	.	ID=g6336.t1.e3;Parent=g6336.t1
JABGON010000122.1	AUGUSTUS	start_codon	19373	19375	.	-	0	ID=g6336.t1.srt;Parent=g6336.t1
JABGON010000122.1	GeneMark.hmm3	gene	19510	21978	.	-	.	ID=g6337
JABGON010000122.1	GeneMark.hmm3	mRNA	19510	21978	.	-	.	ID=g6337.t1;Parent=g6337
JABGON010000122.1	GeneMark.hmm3	stop_codon	19510	19512	.	-	0	ID=g6337.t1.stp;Parent=g6337.t1
JABGON010000122.1	GeneMark.hmm3	CDS	19510	19752	.	-	0	ID=g6337.t1.c;Parent=g6337.t1; product="hypothetical protein"; go_component="cellular anatomical entity|0110165","cellular_component|0005575","obsolete intrinsic component of membrane|0031224","membrane|0016021"
JABGON010000122.1	GeneMark.hmm3	exon	19510	19752	.	-	0	ID=g6337.t1.e1;Parent=g6337.t1
JABGON010000122.1	GeneMark.hmm3	mRNA	19510	21978	.	-	.	ID=g6337.t1;Parent=g6337
JABGON010000122.1	GeneMark.hmm3	CDS	19823	19995	.	-	2	ID=g6337.t1.c;Parent=g6337.t1; product="hypothetical protein"; go_component="cellular anatomical entity|0110165","cellular_component|0005575","obsolete intrinsic component of membrane|0031224","membrane|0016021"
JABGON010000122.1	GeneMark.hmm3	exon	19823	19995	.	-	2	ID=g6337.t1.e1;Parent=g6337.t1
JABGON010000122.1	GeneMark.hmm3	CDS	20067	20595	.	-	0	ID=g6337.t1.c;Parent=g6337.t1
JABGON010000122.1	GeneMark.hmm3	exon	20067	20595	.	-	0	ID=g6337.t1.e2;Parent=g6337.t1
JABGON010000122.1	GeneMark.hmm3	CDS	20655	20926	.	-	2	ID=g6337.t1.c;Parent=g6337.t1
JABGON010000122.1	GeneMark.hmm3	exon	20655	20926	.	-	2	ID=g6337.t1.e3;Parent=g6337.t1
JABGON010000122.1	GeneMark.hmm3	CDS	20991	21133	.	-	1	ID=g6337.t1.c;Parent=g6337.t1
JABGON010000122.1	GeneMark.hmm3	exon	20991	21133	.	-	1	ID=g6337.t1.e4;Parent=g6337.t1
JABGON010000122.1	GeneMark.hmm3	CDS	21187	21344	.	-	0	ID=g6337.t1.c;Parent=g6337.t1
JABGON010000122.1	GeneMark.hmm3	exon	21187	21344	.	-	0	ID=g6337.t1.e5;Parent=g6337.t1
JABGON010000122.1	GeneMark.hmm3	CDS	21403	21978	.	-	0	ID=g6337.t1.c;Parent=g6337.t1
JABGON010000122.1	GeneMark.hmm3	exon	21403	21978	.	-	0	ID=g6337.t1.e6;Parent=g6337.t1
JABGON010000122.1	GeneMark.hmm3	start_codon	21976	21978	.	-	0	ID=g6337.t1.srt;Parent=g6337.t1
JABGON010000122.1	AUGUSTUS	gene	22190	23301	.	+	.	ID=g6338
JABGON010000122.1	AUGUSTUS	mRNA	22190	23301	1	+	.	ID=g6338.t1;Parent=g6338
JABGON010000122.1	AUGUSTUS	start_codon	22190	22192	.	+	0	ID=g6338.t1.srt;Parent=g6338.t1
JABGON010000122.1	AUGUSTUS	CDS	22190	22278	1	+	0	ID=g6338.t1.c;Parent=g6338.t1; product="hypothetical protein"; go_process="biological_process|0008150","cellular process|0009987","cellular metabolic process|0044237","metabolic process|0008152","cellular nitrogen compound metabolic process|0034641","nucleobase-containing compound metabolic process|0006139","nitrogen compound metabolic process|0006807","cellular aromatic compound metabolic process|0006725","heterocycle metabolic process|0046483","primary metabolic process|0044238","organic substance metabolic process|0071704","nucleic acid metabolic process|0090304","macromolecule metabolic process|0043170","organic cyclic compound metabolic process|1901360","RNA metabolic process|0016070","RNA processing|0006396","rRNA processing|0006364","rRNA metabolic process|0016072","ncRNA processing|0034470","ncRNA metabolic process|0034660","nucleic acid phosphodiester bond hydrolysis|0090305","RNA phosphodiester bond hydrolysis, endonucleolytic|0090502","cleavage involved in rRNA processing|0000469","RNA phosphodiester bond hydrolysis|0090501","endonucleolytic cleavage of tricistronic rRNA transcript (SSU-rRNA, 5.8S rRNA, LSU-rRNA)|0000479","endonucleolytic cleavage involved in rRNA processing|0000478","endonucleolytic cleavage in ITS1 to separate SSU-rRNA from 5.8S rRNA and LSU-rRNA from tricistronic rRNA transcript (SSU-rRNA, 5.8S rRNA, LSU-rRNA)|0000447";go_function="molecular_function|0003674","binding|0005488","catalytic activity|0003824","heterocyclic compound binding|1901363","organic cyclic compound binding|0097159","hydrolase activity|0016787","nucleic acid binding|0003676","RNA binding|0003723","hydrolase activity, acting on ester bonds|0016788","catalytic activity, acting on RNA|0140098","nuclease activity|0004518","endonuclease activity|0004519","RNA endonuclease activity|0004521","ribonuclease activity|0004540";go_component="cellular_component|0005575","cellular anatomical entity|0110165","intracellular organelle|0043229","organelle|0043226","protein-containing complex|0032991","nucleolus|0005730","intracellular non-membrane-bounded organelle|0043232","non-membrane-bounded organelle|0043228","ribonucleoprotein complex|1990904","preribosome|0030684","small-subunit processome|0032040","intracellular membrane-bounded organelle|0043231","membrane-bounded organelle|0043227","nucleus|0005634"
JABGON010000122.1	AUGUSTUS	exon	22190	22278	.	+	.	ID=g6338.t1.e1;Parent=g6338.t1
JABGON010000122.1	AUGUSTUS	CDS	22349	22414	1	+	1	ID=g6338.t1.c;Parent=g6338.t1
JABGON010000122.1	AUGUSTUS	exon	22349	22414	.	+	.	ID=g6338.t1.e2;Parent=g6338.t1
JABGON010000122.1	AUGUSTUS	CDS	22491	22639	1	+	1	ID=g6338.t1.c;Parent=g6338.t1
JABGON010000122.1	AUGUSTUS	exon	22491	22639	.	+	.	ID=g6338.t1.e3;Parent=g6338.t1
JABGON010000122.1	AUGUSTUS	CDS	22706	22778	1	+	2	ID=g6338.t1.c;Parent=g6338.t1
JABGON010000122.1	AUGUSTUS	exon	22706	22778	.	+	.	ID=g6338.t1.e4;Parent=g6338.t1
JABGON010000122.1	AUGUSTUS	CDS	22947	23106	1	+	1	ID=g6338.t1.c;Parent=g6338.t1
JABGON010000122.1	AUGUSTUS	exon	22947	23106	.	+	.	ID=g6338.t1.e5;Parent=g6338.t1
JABGON010000122.1	AUGUSTUS	CDS	23239	23301	1	+	0	ID=g6338.t1.c;Parent=g6338.t1
JABGON010000122.1	AUGUSTUS	exon	23239	23301	.	+	.	ID=g6338.t1.e6;Parent=g6338.t1
JABGON010000122.1	AUGUSTUS	stop_codon	23299	23301	.	+	0	ID=g6338.t1.stp;Parent=g6338.t1
JABGON010000122.1	AUGUSTUS	gene	23548	25779	.	+	.	ID=g6339
JABGON010000122.1	AUGUSTUS	mRNA	23548	25667	1	+	.	ID=g6339.t1;Parent=g6339
JABGON010000122.1	AUGUSTUS	start_codon	23548	23550	.	+	0	ID=g6339.t1.srt;Parent=g6339.t1
JABGON010000122.1	AUGUSTUS	CDS	23548	23769	1	+	0	ID=g6339.t1.c;Parent=g6339.t1; product="hypothetical protein"; go_process="biological_process|0008150","cellular process|0009987","cellular component organization or biogenesis|0071840","cellular component organization|0016043","cellular component assembly|0022607","protein-containing complex organization|0043933","protein-containing complex assembly|0065003","protein-containing complex assembly|0034622","ribonucleoprotein complex subunit organization|0071826","ribonucleoprotein complex assembly|0022618","ribosomal large subunit assembly|0000027","biological regulation|0065007","regulation of biological process|0050789","regulation of cellular process|0050794","developmental process|0032502","multicellular organismal process|0032501","negative regulation of biological process|0048519","negative regulation of cellular process|0048523","positive regulation of biological process|0048518","anatomical structure development|0048856","positive regulation of cellular process|0048522","signal transduction|0007165","regulation of signaling|0023051","regulation of cell communication|0010646","regulation of response to stimulus|0048583","regulation of signal transduction|0009966","positive regulation of response to stimulus|0048584","positive regulation of signal transduction|0009967","positive regulation of cell communication|0010647","positive regulation of signaling|0023056","regulation of metabolic process|0019222","cell surface receptor signaling pathway|0007166","negative regulation of cell communication|0010648","negative regulation of signaling|0023057","negative regulation of response to stimulus|0048585","negative regulation of signal transduction|0009968","regulation of cellular metabolic process|0031323","regulation of primary metabolic process|0080090","regulation of macromolecule metabolic process|0060255","regulation of nitrogen compound metabolic process|0051171","Notch signaling pathway|0007219","regulation of biological quality|0065008","cellular developmental process|0048869","cell differentiation|0030154","negative regulation of metabolic process|0009892","negative regulation of cellular metabolic process|0031324","negative regulation of macromolecule metabolic process|0010605","negative regulation of nitrogen compound metabolic process|0051172";go_function="molecular_function|0003674","binding|0005488","protein binding|0005515","organic cyclic compound binding|0097159","heterocyclic compound binding|1901363","nucleic acid binding|0003676";go_component="cellular anatomical entity|0110165","cellular_component|0005575","organelle|0043226","intracellular organelle|0043229","non-membrane-bounded organelle|0043228","intracellular non-membrane-bounded organelle|0043232","nucleolus|0005730"
JABGON010000122.1	AUGUSTUS	exon	23548	23769	.	+	.	ID=g6339.t1.e1;Parent=g6339.t1
JABGON010000122.1	AUGUSTUS	CDS	23839	24097	1	+	0	ID=g6339.t1.c;Parent=g6339.t1
JABGON010000122.1	AUGUSTUS	exon	23839	24097	.	+	.	ID=g6339.t1.e2;Parent=g6339.t1
JABGON010000122.1	AUGUSTUS	CDS	24158	24458	1	+	2	ID=g6339.t1.c;Parent=g6339.t1
JABGON010000122.1	AUGUSTUS	exon	24158	24458	.	+	.	ID=g6339.t1.e3;Parent=g6339.t1
JABGON010000122.1	AUGUSTUS	CDS	24520	24712	1	+	1	ID=g6339.t1.c;Parent=g6339.t1
JABGON010000122.1	AUGUSTUS	exon	24520	24712	.	+	.	ID=g6339.t1.e4;Parent=g6339.t1
JABGON010000122.1	AUGUSTUS	CDS	24816	24942	1	+	0	ID=g6339.t1.c;Parent=g6339.t1
JABGON010000122.1	AUGUSTUS	exon	24816	24942	.	+	.	ID=g6339.t1.e5;Parent=g6339.t1
JABGON010000122.1	AUGUSTUS	CDS	25006	25267	1	+	2	ID=g6339.t1.c;Parent=g6339.t1
JABGON010000122.1	AUGUSTUS	exon	25006	25267	.	+	.	ID=g6339.t1.e6;Parent=g6339.t1
JABGON010000122.1	AUGUSTUS	CDS	25380	25482	1	+	1	ID=g6339.t1.c;Parent=g6339.t1
JABGON010000122.1	AUGUSTUS	exon	25380	25482	.	+	.	ID=g6339.t1.e7;Parent=g6339.t1
JABGON010000122.1	AUGUSTUS	CDS	25542	25667	1	+	0	ID=g6339.t1.c;Parent=g6339.t1
JABGON010000122.1	AUGUSTUS	exon	25542	25667	.	+	.	ID=g6339.t1.e8;Parent=g6339.t1
JABGON010000122.1	AUGUSTUS	stop_codon	25665	25667	.	+	0	ID=g6339.t1.stp;Parent=g6339.t1
JABGON010000122.1	AUGUSTUS	mRNA	23548	25779	1	+	.	ID=g6339.t2;Parent=g6339
JABGON010000122.1	AUGUSTUS	start_codon	23548	23550	.	+	0	ID=g6339.t2.srt;Parent=g6339.t2
JABGON010000122.1	AUGUSTUS	CDS	23548	23769	1	+	0	ID=g6339.t2.c;Parent=g6339.t2; product="hypothetical protein"; go_process="biological_process|0008150","cellular process|0009987","cellular component organization or biogenesis|0071840","cellular component organization|0016043","cellular component assembly|0022607","protein-containing complex organization|0043933","protein-containing complex assembly|0065003","protein-containing complex assembly|0034622","ribonucleoprotein complex subunit organization|0071826","ribonucleoprotein complex assembly|0022618","ribosomal large subunit assembly|0000027","biological regulation|0065007","regulation of biological process|0050789","regulation of cellular process|0050794","developmental process|0032502","multicellular organismal process|0032501","negative regulation of biological process|0048519","negative regulation of cellular process|0048523","positive regulation of biological process|0048518","anatomical structure development|0048856","positive regulation of cellular process|0048522","signal transduction|0007165","regulation of signaling|0023051","regulation of cell communication|0010646","regulation of response to stimulus|0048583","regulation of signal transduction|0009966","positive regulation of response to stimulus|0048584","positive regulation of signal transduction|0009967","positive regulation of cell communication|0010647","positive regulation of signaling|0023056","regulation of metabolic process|0019222","cell surface receptor signaling pathway|0007166","negative regulation of cell communication|0010648","negative regulation of signaling|0023057","negative regulation of response to stimulus|0048585","negative regulation of signal transduction|0009968","regulation of cellular metabolic process|0031323","regulation of primary metabolic process|0080090","regulation of macromolecule metabolic process|0060255","regulation of nitrogen compound metabolic process|0051171","Notch signaling pathway|0007219","regulation of biological quality|0065008","cellular developmental process|0048869","cell differentiation|0030154","negative regulation of metabolic process|0009892","negative regulation of cellular metabolic process|0031324","negative regulation of macromolecule metabolic process|0010605","negative regulation of nitrogen compound metabolic process|0051172";go_function="molecular_function|0003674","binding|0005488","protein binding|0005515","organic cyclic compound binding|0097159","heterocyclic compound binding|1901363","nucleic acid binding|0003676";go_component="cellular anatomical entity|0110165","cellular_component|0005575","organelle|0043226","intracellular organelle|0043229","non-membrane-bounded organelle|0043228","intracellular non-membrane-bounded organelle|0043232","nucleolus|0005730"
JABGON010000122.1	AUGUSTUS	exon	23548	23769	.	+	.	ID=g6339.t2.e1;Parent=g6339.t2
JABGON010000122.1	AUGUSTUS	CDS	23839	24097	1	+	0	ID=g6339.t2.c;Parent=g6339.t2
JABGON010000122.1	AUGUSTUS	exon	23839	24097	.	+	.	ID=g6339.t2.e2;Parent=g6339.t2
JABGON010000122.1	AUGUSTUS	CDS	24158	24458	1	+	2	ID=g6339.t2.c;Parent=g6339.t2
JABGON010000122.1	AUGUSTUS	exon	24158	24458	.	+	.	ID=g6339.t2.e3;Parent=g6339.t2
JABGON010000122.1	AUGUSTUS	CDS	24520	24712	1	+	1	ID=g6339.t2.c;Parent=g6339.t2
JABGON010000122.1	AUGUSTUS	exon	24520	24712	.	+	.	ID=g6339.t2.e4;Parent=g6339.t2
JABGON010000122.1	AUGUSTUS	CDS	24816	24942	1	+	0	ID=g6339.t2.c;Parent=g6339.t2
JABGON010000122.1	AUGUSTUS	exon	24816	24942	.	+	.	ID=g6339.t2.e5;Parent=g6339.t2
JABGON010000122.1	AUGUSTUS	CDS	25006	25267	1	+	2	ID=g6339.t2.c;Parent=g6339.t2
JABGON010000122.1	AUGUSTUS	exon	25006	25267	.	+	.	ID=g6339.t2.e6;Parent=g6339.t2
JABGON010000122.1	AUGUSTUS	CDS	25380	25482	1	+	1	ID=g6339.t2.c;Parent=g6339.t2
JABGON010000122.1	AUGUSTUS	exon	25380	25482	.	+	.	ID=g6339.t2.e7;Parent=g6339.t2
JABGON010000122.1	AUGUSTUS	CDS	25542	25663	1	+	0	ID=g6339.t2.c;Parent=g6339.t2
JABGON010000122.1	AUGUSTUS	exon	25542	25663	.	+	.	ID=g6339.t2.e8;Parent=g6339.t2
JABGON010000122.1	AUGUSTUS	CDS	25767	25779	1	+	1	ID=g6339.t2.c;Parent=g6339.t2
JABGON010000122.1	AUGUSTUS	exon	25767	25779	.	+	.	ID=g6339.t2.e9;Parent=g6339.t2
JABGON010000122.1	AUGUSTUS	stop_codon	25777	25779	.	+	0	ID=g6339.t2.stp;Parent=g6339.t2
JABGON010000122.1	AUGUSTUS	gene	25930	26781	.	-	.	ID=g6340
JABGON010000122.1	AUGUSTUS	mRNA	25930	26781	1	-	.	ID=g6340.t1;Parent=g6340
JABGON010000122.1	AUGUSTUS	stop_codon	25930	25932	.	-	0	ID=g6340.t1.stp;Parent=g6340.t1
JABGON010000122.1	AUGUSTUS	CDS	25930	26044	1	-	1	ID=g6340.t1.c;Parent=g6340.t1; product="ABC1 family-domain containing protein"; Dbxref=UniProtKB/TrEMBL:A0A0K3CP43; go_process="biological_process|0008150","cellular process|0009987";go_function="molecular_function|0003674","catalytic activity|0003824","hydrolase activity|0016787","hydrolase activity, acting on ester bonds|0016788","phosphoric ester hydrolase activity|0042578","phosphatase activity|0016791","catalytic activity, acting on a protein|0140096","phosphoprotein phosphatase activity|0004721","protein tyrosine phosphatase activity|0004725","protein tyrosine/serine/threonine phosphatase activity|0008138","binding|0005488","protein binding|0005515";go_component="cellular_component|0005575","cellular anatomical entity|0110165","cytoplasm|0005737","intracellular organelle|0043229","intracellular membrane-bounded organelle|0043231","membrane-bounded organelle|0043227","organelle|0043226"; ec_number=3.1.3.48
JABGON010000122.1	AUGUSTUS	exon	25930	26044	.	-	.	ID=g6340.t1.e1;Parent=g6340.t1
JABGON010000122.1	AUGUSTUS	CDS	26102	26344	1	-	1	ID=g6340.t1.c;Parent=g6340.t1
JABGON010000122.1	AUGUSTUS	exon	26102	26344	.	-	.	ID=g6340.t1.e2;Parent=g6340.t1
JABGON010000122.1	AUGUSTUS	CDS	26402	26781	1	-	0	ID=g6340.t1.c;Parent=g6340.t1
JABGON010000122.1	AUGUSTUS	exon	26402	26781	.	-	.	ID=g6340.t1.e3;Parent=g6340.t1
JABGON010000122.1	AUGUSTUS	start_codon	26779	26781	.	-	0	ID=g6340.t1.srt;Parent=g6340.t1
JABGON010000122.1	AUGUSTUS	gene	26883	28893	.	+	.	ID=g6341
JABGON010000122.1	AUGUSTUS	mRNA	26883	28893	1	+	.	ID=g6341.t1;Parent=g6341
JABGON010000122.1	AUGUSTUS	start_codon	26883	26885	.	+	0	ID=g6341.t1.srt;Parent=g6341.t1
```
