## Supplemental 1: Functional annotation of R. toruloides CCT0783 genome for "Acidification by nitrogen metabolism triggers extracellular biopolymer production in an oleaginous yeast": CCT0783_annotation.gff3 (part 23 of 50)

```
JABGON010000122.1	AUGUSTUS	CDS	26883	27248	1	+	0	ID=g6341.t1.c;Parent=g6341.t1; product="HSF-type DNA-binding domain-containing protein"; Dbxref=UniProtKB/TrEMBL:A0A2T0A0H0; go_process="biological_process|0008150";go_function="molecular_function|0003674","binding|0005488","nucleic acid binding|0003676","organic cyclic compound binding|0097159","catalytic activity|0003824","heterocyclic compound binding|1901363","hydrolase activity|0016787","hydrolase activity, acting on ester bonds|0016788","nuclease activity|0004518","exonuclease activity|0004527";go_component="cellular_component|0005575","cellular anatomical entity|0110165","organelle|0043226","intracellular organelle|0043229","membrane-bounded organelle|0043227","intracellular membrane-bounded organelle|0043231","nucleus|0005634"
JABGON010000122.1	AUGUSTUS	exon	26883	27248	.	+	.	ID=g6341.t1.e1;Parent=g6341.t1
JABGON010000122.1	AUGUSTUS	CDS	27308	27396	1	+	0	ID=g6341.t1.c;Parent=g6341.t1
JABGON010000122.1	AUGUSTUS	exon	27308	27396	.	+	.	ID=g6341.t1.e2;Parent=g6341.t1
JABGON010000122.1	AUGUSTUS	CDS	27447	27867	1	+	1	ID=g6341.t1.c;Parent=g6341.t1
JABGON010000122.1	AUGUSTUS	exon	27447	27867	.	+	.	ID=g6341.t1.e3;Parent=g6341.t1
JABGON010000122.1	AUGUSTUS	CDS	27926	27983	1	+	0	ID=g6341.t1.c;Parent=g6341.t1
JABGON010000122.1	AUGUSTUS	exon	27926	27983	.	+	.	ID=g6341.t1.e4;Parent=g6341.t1
JABGON010000122.1	AUGUSTUS	CDS	28042	28118	1	+	2	ID=g6341.t1.c;Parent=g6341.t1
JABGON010000122.1	AUGUSTUS	exon	28042	28118	.	+	.	ID=g6341.t1.e5;Parent=g6341.t1
JABGON010000122.1	AUGUSTUS	CDS	28175	28588	1	+	0	ID=g6341.t1.c;Parent=g6341.t1
JABGON010000122.1	AUGUSTUS	exon	28175	28588	.	+	.	ID=g6341.t1.e6;Parent=g6341.t1
JABGON010000122.1	AUGUSTUS	CDS	28654	28725	1	+	0	ID=g6341.t1.c;Parent=g6341.t1
JABGON010000122.1	AUGUSTUS	exon	28654	28725	.	+	.	ID=g6341.t1.e7;Parent=g6341.t1
JABGON010000122.1	AUGUSTUS	CDS	28783	28893	1	+	0	ID=g6341.t1.c;Parent=g6341.t1
JABGON010000122.1	AUGUSTUS	exon	28783	28893	.	+	.	ID=g6341.t1.e8;Parent=g6341.t1
JABGON010000122.1	AUGUSTUS	stop_codon	28891	28893	.	+	0	ID=g6341.t1.stp;Parent=g6341.t1
JABGON010000122.1	AUGUSTUS	gene	29286	29753	.	+	.	ID=g6342
JABGON010000122.1	AUGUSTUS	mRNA	29286	29753	1	+	.	ID=g6342.t1;Parent=g6342
JABGON010000122.1	AUGUSTUS	start_codon	29286	29288	.	+	0	ID=g6342.t1.srt;Parent=g6342.t1
JABGON010000122.1	AUGUSTUS	CDS	29286	29316	1	+	0	ID=g6342.t1.c;Parent=g6342.t1; product="Kelch repeat protein"; Dbxref=UniProtKB/TrEMBL:A0A2T0A0G7; go_process="biological_process|0008150";go_function="molecular_function|0003674","binding|0005488";go_component="cellular_component|0005575","cellular anatomical entity|0110165"
JABGON010000122.1	AUGUSTUS	exon	29286	29316	.	+	.	ID=g6342.t1.e1;Parent=g6342.t1
JABGON010000122.1	AUGUSTUS	CDS	29432	29505	1	+	2	ID=g6342.t1.c;Parent=g6342.t1
JABGON010000122.1	AUGUSTUS	exon	29432	29505	.	+	.	ID=g6342.t1.e2;Parent=g6342.t1
JABGON010000122.1	AUGUSTUS	CDS	29640	29753	1	+	0	ID=g6342.t1.c;Parent=g6342.t1
JABGON010000122.1	AUGUSTUS	exon	29640	29753	.	+	.	ID=g6342.t1.e3;Parent=g6342.t1
JABGON010000122.1	AUGUSTUS	stop_codon	29751	29753	.	+	0	ID=g6342.t1.stp;Parent=g6342.t1
JABGON010000122.1	AUGUSTUS	gene	29905	31050	.	-	.	ID=g6343
JABGON010000122.1	AUGUSTUS	mRNA	29905	31050	1	-	.	ID=g6343.t1;Parent=g6343
JABGON010000122.1	AUGUSTUS	stop_codon	29905	29907	.	-	0	ID=g6343.t1.stp;Parent=g6343.t1
JABGON010000122.1	AUGUSTUS	CDS	29905	29986	1	-	1	ID=g6343.t1.c;Parent=g6343.t1; product="mRNA export factor elf1"; Dbxref=UniProtKB/TrEMBL:A0A0K3CNH5; go_component="cellular_component|0005575","cellular anatomical entity|0110165"
JABGON010000122.1	AUGUSTUS	exon	29905	29986	.	-	.	ID=g6343.t1.e1;Parent=g6343.t1
JABGON010000122.1	AUGUSTUS	CDS	30042	30161	1	-	1	ID=g6343.t1.c;Parent=g6343.t1
JABGON010000122.1	AUGUSTUS	exon	30042	30161	.	-	.	ID=g6343.t1.e2;Parent=g6343.t1
JABGON010000122.1	AUGUSTUS	CDS	30218	30263	1	-	2	ID=g6343.t1.c;Parent=g6343.t1
JABGON010000122.1	AUGUSTUS	exon	30218	30263	.	-	.	ID=g6343.t1.e3;Parent=g6343.t1
JABGON010000122.1	AUGUSTUS	CDS	30320	30459	1	-	1	ID=g6343.t1.c;Parent=g6343.t1
JABGON010000122.1	AUGUSTUS	exon	30320	30459	.	-	.	ID=g6343.t1.e4;Parent=g6343.t1
JABGON010000122.1	AUGUSTUS	CDS	30521	30611	1	-	2	ID=g6343.t1.c;Parent=g6343.t1
JABGON010000122.1	AUGUSTUS	exon	30521	30611	.	-	.	ID=g6343.t1.e5;Parent=g6343.t1
JABGON010000122.1	AUGUSTUS	CDS	30669	30772	1	-	1	ID=g6343.t1.c;Parent=g6343.t1
JABGON010000122.1	AUGUSTUS	exon	30669	30772	.	-	.	ID=g6343.t1.e6;Parent=g6343.t1
JABGON010000122.1	AUGUSTUS	CDS	30866	31050	1	-	0	ID=g6343.t1.c;Parent=g6343.t1
JABGON010000122.1	AUGUSTUS	exon	30866	31050	.	-	.	ID=g6343.t1.e7;Parent=g6343.t1
JABGON010000122.1	AUGUSTUS	start_codon	31048	31050	.	-	0	ID=g6343.t1.srt;Parent=g6343.t1
JABGON010000122.1	AUGUSTUS	gene	32449	33826	.	+	.	ID=g6344
JABGON010000122.1	AUGUSTUS	mRNA	32449	33826	1	+	.	ID=g6344.t1;Parent=g6344
JABGON010000122.1	AUGUSTUS	start_codon	32449	32451	.	+	0	ID=g6344.t1.srt;Parent=g6344.t1
JABGON010000122.1	AUGUSTUS	CDS	32449	32459	1	+	0	ID=g6344.t1.c;Parent=g6344.t1; product="proteasome endopeptidase complex"; Dbxref=UniProtKB/TrEMBL:A0A2T0A0J8; go_process="biological_process|0008150","cellular process|0009987","metabolic process|0008152","cellular metabolic process|0044237","organic substance metabolic process|0071704","primary metabolic process|0044238","macromolecule metabolic process|0043170","nitrogen compound metabolic process|0006807","organonitrogen compound metabolic process|1901564","cellular macromolecule metabolic process|0044260","protein metabolic process|0019538","cellular catabolic process|0044248","catabolic process|0009056","organic substance catabolic process|1901575","proteolysis|0006508","organonitrogen compound catabolic process|1901565","macromolecule catabolic process|0009057","cellular macromolecule catabolic process|0044265","proteolysis involved in protein catabolic process|0051603","protein catabolic process|0030163","modification-dependent macromolecule catabolic process|0043632","modification-dependent protein catabolic process|0019941","ubiquitin-dependent protein catabolic process|0006511","proteasomal protein catabolic process|0010498","proteasome-mediated ubiquitin-dependent protein catabolic process|0043161";go_function="molecular_function|0003674","catalytic activity|0003824","binding|0005488","hydrolase activity|0016787","nucleic acid binding|0003676","catalytic activity, acting on RNA|0140098","organic cyclic compound binding|0097159","heterocyclic compound binding|1901363","protein binding|0005515","nuclease activity|0004518","ribonuclease activity|0004540","DNA binding|0003677","hydrolase activity, acting on ester bonds|0016788";go_component="cellular_component|0005575","cellular anatomical entity|0110165","intracellular organelle|0043229","organelle|0043226","membrane-bounded organelle|0043227","intracellular membrane-bounded organelle|0043231","nucleus|0005634","protein-containing complex|0032991","cytosol|0005829","proteasome core complex, alpha-subunit complex|0019773","proteasome core complex|0005839","catalytic complex|1902494","peptidase complex|1905368","cytoplasm|0005737","endopeptidase complex|1905369","proteasome complex|0000502"; ec_number=3.4.25.1
JABGON010000122.1	AUGUSTUS	exon	32449	32459	.	+	.	ID=g6344.t1.e1;Parent=g6344.t1
JABGON010000122.1	AUGUSTUS	CDS	32547	32568	1	+	1	ID=g6344.t1.c;Parent=g6344.t1
JABGON010000122.1	AUGUSTUS	exon	32547	32568	.	+	.	ID=g6344.t1.e2;Parent=g6344.t1
JABGON010000122.1	AUGUSTUS	CDS	32684	32720	1	+	0	ID=g6344.t1.c;Parent=g6344.t1
JABGON010000122.1	AUGUSTUS	exon	32684	32720	.	+	.	ID=g6344.t1.e3;Parent=g6344.t1
JABGON010000122.1	AUGUSTUS	CDS	32791	32816	1	+	2	ID=g6344.t1.c;Parent=g6344.t1
JABGON010000122.1	AUGUSTUS	exon	32791	32816	.	+	.	ID=g6344.t1.e4;Parent=g6344.t1
JABGON010000122.1	AUGUSTUS	CDS	32878	33072	1	+	0	ID=g6344.t1.c;Parent=g6344.t1
JABGON010000122.1	AUGUSTUS	exon	32878	33072	.	+	.	ID=g6344.t1.e5;Parent=g6344.t1
JABGON010000122.1	AUGUSTUS	CDS	33128	33238	1	+	0	ID=g6344.t1.c;Parent=g6344.t1
JABGON010000122.1	AUGUSTUS	exon	33128	33238	.	+	.	ID=g6344.t1.e6;Parent=g6344.t1
JABGON010000122.1	AUGUSTUS	CDS	33293	33351	1	+	0	ID=g6344.t1.c;Parent=g6344.t1
JABGON010000122.1	AUGUSTUS	exon	33293	33351	.	+	.	ID=g6344.t1.e7;Parent=g6344.t1
JABGON010000122.1	AUGUSTUS	CDS	33408	33510	1	+	1	ID=g6344.t1.c;Parent=g6344.t1
JABGON010000122.1	AUGUSTUS	exon	33408	33510	.	+	.	ID=g6344.t1.e8;Parent=g6344.t1
JABGON010000122.1	AUGUSTUS	CDS	33594	33689	1	+	0	ID=g6344.t1.c;Parent=g6344.t1
JABGON010000122.1	AUGUSTUS	exon	33594	33689	.	+	.	ID=g6344.t1.e9;Parent=g6344.t1
JABGON010000122.1	AUGUSTUS	CDS	33752	33826	1	+	0	ID=g6344.t1.c;Parent=g6344.t1
JABGON010000122.1	AUGUSTUS	exon	33752	33826	.	+	.	ID=g6344.t1.e10;Parent=g6344.t1
JABGON010000122.1	AUGUSTUS	stop_codon	33824	33826	.	+	0	ID=g6344.t1.stp;Parent=g6344.t1
JABGON010000122.1	AUGUSTUS	gene	34046	35210	.	+	.	ID=g6345
JABGON010000122.1	AUGUSTUS	mRNA	34046	35210	1	+	.	ID=g6345.t1;Parent=g6345
JABGON010000122.1	AUGUSTUS	start_codon	34046	34048	.	+	0	ID=g6345.t1.srt;Parent=g6345.t1
JABGON010000122.1	AUGUSTUS	CDS	34046	34306	1	+	0	ID=g6345.t1.c;Parent=g6345.t1; product="hypothetical protein"; go_component="cellular_component|0005575","cellular anatomical entity|0110165"
JABGON010000122.1	AUGUSTUS	exon	34046	34306	.	+	.	ID=g6345.t1.e1;Parent=g6345.t1
JABGON010000122.1	AUGUSTUS	CDS	34382	34531	1	+	0	ID=g6345.t1.c;Parent=g6345.t1
JABGON010000122.1	AUGUSTUS	exon	34382	34531	.	+	.	ID=g6345.t1.e2;Parent=g6345.t1
JABGON010000122.1	AUGUSTUS	CDS	34643	34721	1	+	0	ID=g6345.t1.c;Parent=g6345.t1
JABGON010000122.1	AUGUSTUS	exon	34643	34721	.	+	.	ID=g6345.t1.e3;Parent=g6345.t1
JABGON010000122.1	AUGUSTUS	CDS	34781	34901	1	+	2	ID=g6345.t1.c;Parent=g6345.t1
JABGON010000122.1	AUGUSTUS	exon	34781	34901	.	+	.	ID=g6345.t1.e4;Parent=g6345.t1
JABGON010000122.1	AUGUSTUS	CDS	34958	35014	1	+	1	ID=g6345.t1.c;Parent=g6345.t1
JABGON010000122.1	AUGUSTUS	exon	34958	35014	.	+	.	ID=g6345.t1.e5;Parent=g6345.t1
JABGON010000122.1	AUGUSTUS	CDS	35102	35210	1	+	1	ID=g6345.t1.c;Parent=g6345.t1
JABGON010000122.1	AUGUSTUS	exon	35102	35210	.	+	.	ID=g6345.t1.e6;Parent=g6345.t1
JABGON010000122.1	AUGUSTUS	stop_codon	35208	35210	.	+	0	ID=g6345.t1.stp;Parent=g6345.t1
JABGON010000122.1	AUGUSTUS	gene	35576	36661	.	+	.	ID=g6346
JABGON010000122.1	AUGUSTUS	mRNA	35591	36661	1	+	.	ID=g6346.t1;Parent=g6346
JABGON010000122.1	AUGUSTUS	start_codon	35591	35593	.	+	0	ID=g6346.t1.srt;Parent=g6346.t1
JABGON010000122.1	AUGUSTUS	CDS	35591	35818	1	+	0	ID=g6346.t1.c;Parent=g6346.t1; product="FGENESH: predicted gene_12.260 protein"; Dbxref=UniProtKB/TrEMBL:A0A0K3CKP8; go_function="molecular_function|0003674"
JABGON010000122.1	AUGUSTUS	exon	35591	35818	.	+	.	ID=g6346.t1.e1;Parent=g6346.t1
JABGON010000122.1	AUGUSTUS	CDS	35876	36011	1	+	0	ID=g6346.t1.c;Parent=g6346.t1
JABGON010000122.1	AUGUSTUS	exon	35876	36011	.	+	.	ID=g6346.t1.e2;Parent=g6346.t1
JABGON010000122.1	AUGUSTUS	CDS	36063	36661	1	+	2	ID=g6346.t1.c;Parent=g6346.t1
JABGON010000122.1	AUGUSTUS	exon	36063	36661	.	+	.	ID=g6346.t1.e3;Parent=g6346.t1
JABGON010000122.1	AUGUSTUS	stop_codon	36659	36661	.	+	0	ID=g6346.t1.stp;Parent=g6346.t1
JABGON010000122.1	gmst	mRNA	35576	36661	.	+	.	ID=g6346.t2;Parent=g6346
JABGON010000122.1	gmst	start_codon	35576	35578	128.498088	+	0	ID=g6346.t2.srt;Parent=g6346.t2
JABGON010000122.1	gmst	CDS	35576	35818	128.498088	+	0	ID=g6346.t2.c;Parent=g6346.t2; product="FGENESH: predicted gene_12.260 protein"; Dbxref=UniProtKB/TrEMBL:A0A0K3CKP8; go_function="molecular_function|0003674"
JABGON010000122.1	gmst	exon	35576	35818	128.498088	+	0	ID=g6346.t2.e1;Parent=g6346.t2
JABGON010000122.1	gmst	CDS	35876	36011	128.498088	+	0	ID=g6346.t2.c;Parent=g6346.t2
JABGON010000122.1	gmst	exon	35876	36011	128.498088	+	0	ID=g6346.t2.e2;Parent=g6346.t2
JABGON010000122.1	gmst	CDS	36063	36661	128.498088	+	2	ID=g6346.t2.c;Parent=g6346.t2
JABGON010000122.1	gmst	exon	36063	36661	128.498088	+	2	ID=g6346.t2.e3;Parent=g6346.t2
JABGON010000122.1	gmst	stop_codon	36659	36661	128.498088	+	0	ID=g6346.t2.stp;Parent=g6346.t2
JABGON010000122.1	AUGUSTUS	gene	36793	39150	.	-	.	ID=g6347
JABGON010000122.1	AUGUSTUS	mRNA	36793	39150	1	-	.	ID=g6347.t1;Parent=g6347
JABGON010000122.1	AUGUSTUS	stop_codon	36793	36795	.	-	0	ID=g6347.t1.stp;Parent=g6347.t1
JABGON010000122.1	AUGUSTUS	CDS	36793	36971	1	-	2	ID=g6347.t1.c;Parent=g6347.t1; product="Proteophosphoglycan 5"; Dbxref=UniProtKB/TrEMBL:A0A0K3CMN3; go_function="molecular_function|0003674";go_component="cellular anatomical entity|0110165","cellular_component|0005575","intracellular organelle|0043229","organelle|0043226"
JABGON010000122.1	AUGUSTUS	exon	36793	36971	.	-	.	ID=g6347.t1.e1;Parent=g6347.t1
JABGON010000122.1	AUGUSTUS	CDS	37030	37336	1	-	0	ID=g6347.t1.c;Parent=g6347.t1
JABGON010000122.1	AUGUSTUS	exon	37030	37336	.	-	.	ID=g6347.t1.e2;Parent=g6347.t1
JABGON010000122.1	AUGUSTUS	CDS	37396	37671	1	-	0	ID=g6347.t1.c;Parent=g6347.t1
JABGON010000122.1	AUGUSTUS	exon	37396	37671	.	-	.	ID=g6347.t1.e3;Parent=g6347.t1
JABGON010000122.1	AUGUSTUS	CDS	37735	38953	1	-	1	ID=g6347.t1.c;Parent=g6347.t1
JABGON010000122.1	AUGUSTUS	exon	37735	38953	.	-	.	ID=g6347.t1.e4;Parent=g6347.t1
JABGON010000122.1	AUGUSTUS	CDS	39020	39150	1	-	0	ID=g6347.t1.c;Parent=g6347.t1
JABGON010000122.1	AUGUSTUS	exon	39020	39150	.	-	.	ID=g6347.t1.e5;Parent=g6347.t1
JABGON010000122.1	AUGUSTUS	start_codon	39148	39150	.	-	0	ID=g6347.t1.srt;Parent=g6347.t1
JABGON010000122.1	AUGUSTUS	gene	39574	40110	.	-	.	ID=g6348
JABGON010000122.1	AUGUSTUS	mRNA	39574	40110	1	-	.	ID=g6348.t1;Parent=g6348
JABGON010000122.1	AUGUSTUS	stop_codon	39574	39576	.	-	0	ID=g6348.t1.stp;Parent=g6348.t1
JABGON010000122.1	AUGUSTUS	CDS	39574	39722	1	-	2	ID=g6348.t1.c;Parent=g6348.t1; product="Cns1/TTC4 wheel domain-containing protein"; Dbxref=UniProtKB/TrEMBL:A0A2T0A0H6; go_process="biological_process|0008150","metabolic process|0008152","organic substance metabolic process|0071704","primary metabolic process|0044238","nitrogen compound metabolic process|0006807","organonitrogen compound metabolic process|1901564","macromolecule metabolic process|0043170","protein metabolic process|0019538","protein maturation|0051604";go_component="cellular_component|0005575","cellular anatomical entity|0110165","membrane-bounded organelle|0043227","organelle|0043226","intracellular organelle|0043229","intracellular membrane-bounded organelle|0043231","mitochondrion|0005739"
JABGON010000122.1	AUGUSTUS	exon	39574	39722	.	-	.	ID=g6348.t1.e1;Parent=g6348.t1
JABGON010000122.1	AUGUSTUS	CDS	39903	40110	1	-	0	ID=g6348.t1.c;Parent=g6348.t1
JABGON010000122.1	AUGUSTUS	exon	39903	40110	.	-	.	ID=g6348.t1.e2;Parent=g6348.t1
JABGON010000122.1	AUGUSTUS	start_codon	40108	40110	.	-	0	ID=g6348.t1.srt;Parent=g6348.t1
JABGON010000122.1	AUGUSTUS	gene	40252	42182	.	+	.	ID=g6349
JABGON010000122.1	AUGUSTUS	mRNA	40252	42182	1	+	.	ID=g6349.t1;Parent=g6349
JABGON010000122.1	AUGUSTUS	start_codon	40252	40254	.	+	0	ID=g6349.t1.srt;Parent=g6349.t1
JABGON010000122.1	AUGUSTUS	CDS	40252	40494	1	+	0	ID=g6349.t1.c;Parent=g6349.t1; product="heme a synthase"; Dbxref=UniProtKB/TrEMBL:A0A2T0A0F0; go_process="biological_process|0008150","cellular process|0009987","metabolic process|0008152","cellular metabolic process|0044237","organic substance metabolic process|0071704","nitrogen compound metabolic process|0006807","organic cyclic compound metabolic process|1901360","heterocycle metabolic process|0046483","organonitrogen compound metabolic process|1901564","cellular aromatic compound metabolic process|0006725","cellular nitrogen compound metabolic process|0034641","cellular biosynthetic process|0044249","biosynthetic process|0009058","organonitrogen compound biosynthetic process|1901566","organic substance biosynthetic process|1901576","heterocycle biosynthetic process|0018130","organic cyclic compound biosynthetic process|1901362","aromatic compound biosynthetic process|0019438","cellular nitrogen compound biosynthetic process|0044271","obsolete cofactor biosynthetic process|0051188","tetrapyrrole biosynthetic process|0033014","tetrapyrrole metabolic process|0033013","obsolete cofactor metabolic process|0051186","pigment metabolic process|0042440","pigment biosynthetic process|0046148","heme metabolic process|0042168","porphyrin-containing compound biosynthetic process|0006779","porphyrin-containing compound metabolic process|0006778","heme biosynthetic process|0006783","cellular component organization|0016043","cellular component organization or biogenesis|0071840","cellular component assembly|0022607","generation of precursor metabolites and energy|0006091","protein-containing complex assembly|0065003","transport|0006810","establishment of localization|0051234","protein-containing complex organization|0043933","localization|0051179","protein-containing complex assembly|0034622","monoatomic ion transport|0006811","monoatomic cation transport|0006812","transmembrane transport|0055085","monoatomic ion transmembrane transport|0034220","inorganic cation transmembrane transport|0015672","proton transmembrane transport|1902600","monoatomic cation transmembrane transport|0098655","inorganic cation transmembrane transport|0098662","inorganic ion transmembrane transport|0098660","cytochrome complex assembly|0017004";go_function="molecular_function|0003674","catalytic activity|0003824","oxidoreductase activity|0016491","oxidoreductase activity, acting on NAD(P)H|0016651","binding|0005488","electron transfer activity|0009055","obsolete cofactor binding|0048037","molecular adaptor activity|0060090","ion binding|0043167","cation binding|0043169","metal ion binding|0046872","heterocyclic compound binding|1901363","organic cyclic compound binding|0097159","transporter activity|0005215","transmembrane transporter activity|0022857";go_component="cellular_component|0005575","cellular anatomical entity|0110165","organelle|0043226","intracellular organelle|0043229","membrane-bounded organelle|0043227","intracellular membrane-bounded organelle|0043231","mitochondrion|0005739","membrane|0016020","organelle membrane|0031090","mitochondrial membrane|0031966","organelle inner membrane|0019866","mitochondrial inner membrane|0005743","obsolete intrinsic component of membrane|0031224","membrane|0016021"; ec_number=1.17.99.9
JABGON010000122.1	AUGUSTUS	exon	40252	40494	.	+	.	ID=g6349.t1.e1;Parent=g6349.t1
JABGON010000122.1	AUGUSTUS	CDS	40662	41014	1	+	0	ID=g6349.t1.c;Parent=g6349.t1
JABGON010000122.1	AUGUSTUS	exon	40662	41014	.	+	.	ID=g6349.t1.e2;Parent=g6349.t1
JABGON010000122.1	AUGUSTUS	CDS	41075	41571	1	+	1	ID=g6349.t1.c;Parent=g6349.t1
JABGON010000122.1	AUGUSTUS	exon	41075	41571	.	+	.	ID=g6349.t1.e3;Parent=g6349.t1
JABGON010000122.1	AUGUSTUS	CDS	41628	41812	1	+	2	ID=g6349.t1.c;Parent=g6349.t1
JABGON010000122.1	AUGUSTUS	exon	41628	41812	.	+	.	ID=g6349.t1.e4;Parent=g6349.t1
JABGON010000122.1	AUGUSTUS	CDS	41865	42182	1	+	0	ID=g6349.t1.c;Parent=g6349.t1
JABGON010000122.1	AUGUSTUS	exon	41865	42182	.	+	.	ID=g6349.t1.e5;Parent=g6349.t1
JABGON010000122.1	AUGUSTUS	stop_codon	42180	42182	.	+	0	ID=g6349.t1.stp;Parent=g6349.t1
JABGON010000122.1	AUGUSTUS	gene	42450	44683	.	+	.	ID=g6350
JABGON010000122.1	AUGUSTUS	mRNA	42450	44683	1	+	.	ID=g6350.t1;Parent=g6350
JABGON010000122.1	AUGUSTUS	start_codon	42450	42452	.	+	0	ID=g6350.t1.srt;Parent=g6350.t1
JABGON010000122.1	AUGUSTUS	CDS	42450	42777	1	+	0	ID=g6350.t1.c;Parent=g6350.t1; product="Major facilitator superfamily domain-containing protein"; Dbxref=UniProtKB/TrEMBL:A0A2T0A0G1; go_component="cellular anatomical entity|0110165","cellular_component|0005575"
JABGON010000122.1	AUGUSTUS	exon	42450	42777	.	+	.	ID=g6350.t1.e1;Parent=g6350.t1
JABGON010000122.1	AUGUSTUS	CDS	42842	44388	1	+	2	ID=g6350.t1.c;Parent=g6350.t1
JABGON010000122.1	AUGUSTUS	exon	42842	44388	.	+	.	ID=g6350.t1.e2;Parent=g6350.t1
JABGON010000122.1	AUGUSTUS	CDS	44450	44683	1	+	0	ID=g6350.t1.c;Parent=g6350.t1
JABGON010000122.1	AUGUSTUS	exon	44450	44683	.	+	.	ID=g6350.t1.e3;Parent=g6350.t1
JABGON010000122.1	AUGUSTUS	stop_codon	44681	44683	.	+	0	ID=g6350.t1.stp;Parent=g6350.t1
JABGON010000122.1	AUGUSTUS	gene	44936	46275	.	-	.	ID=g6351
JABGON010000122.1	AUGUSTUS	mRNA	44936	46275	1	-	.	ID=g6351.t1;Parent=g6351
JABGON010000122.1	AUGUSTUS	stop_codon	44936	44938	.	-	0	ID=g6351.t1.stp;Parent=g6351.t1
JABGON010000122.1	AUGUSTUS	CDS	44936	45042	1	-	2	ID=g6351.t1.c;Parent=g6351.t1; product="hypothetical protein"; Dbxref=UniProtKB/TrEMBL:A0A0K3CKP4; go_process="biological_process|0008150","cellular process|0009987","metabolic process|0008152","cellular metabolic process|0044237","organic substance metabolic process|0071704","small molecule metabolic process|0044281","sulfur compound metabolic process|0006790","organic acid metabolic process|0006082","catabolic process|0009056","cellular catabolic process|0044248","organic substance catabolic process|1901575","organic acid catabolic process|0016054","small molecule catabolic process|0044282","sulfur compound catabolic process|0044273","cellular component organization|0016043","cellular component organization or biogenesis|0071840";go_function="molecular_function|0003674","binding|0005488","ion binding|0043167","cation binding|0043169","metal ion binding|0046872","catalytic activity|0003824","oxidoreductase activity|0016491","oxidoreductase activity, acting on paired donors, with incorporation or reduction of molecular oxygen|0016705","dioxygenase activity|0051213","2-oxoglutarate-dependent dioxygenase activity|0016706","transition metal ion binding|0046914","obsolete cofactor binding|0048037","small molecule binding|0036094","iron ion binding|0005506","anion binding|0043168";go_component="cellular_component|0005575","cellular anatomical entity|0110165","cytoplasm|0005737","protein-containing complex|0032991"
JABGON010000122.1	AUGUSTUS	exon	44936	45042	.	-	.	ID=g6351.t1.e1;Parent=g6351.t1
JABGON010000122.1	AUGUSTUS	CDS	45106	45182	1	-	1	ID=g6351.t1.c;Parent=g6351.t1
JABGON010000122.1	AUGUSTUS	exon	45106	45182	.	-	.	ID=g6351.t1.e2;Parent=g6351.t1
JABGON010000122.1	AUGUSTUS	CDS	45236	45595	1	-	1	ID=g6351.t1.c;Parent=g6351.t1
JABGON010000122.1	AUGUSTUS	exon	45236	45595	.	-	.	ID=g6351.t1.e3;Parent=g6351.t1
JABGON010000122.1	AUGUSTUS	CDS	45658	46110	1	-	1	ID=g6351.t1.c;Parent=g6351.t1
JABGON010000122.1	AUGUSTUS	exon	45658	46110	.	-	.	ID=g6351.t1.e4;Parent=g6351.t1
JABGON010000122.1	AUGUSTUS	CDS	46163	46275	1	-	0	ID=g6351.t1.c;Parent=g6351.t1
JABGON010000122.1	AUGUSTUS	exon	46163	46275	.	-	.	ID=g6351.t1.e5;Parent=g6351.t1
JABGON010000122.1	AUGUSTUS	start_codon	46273	46275	.	-	0	ID=g6351.t1.srt;Parent=g6351.t1
JABGON010000122.1	AUGUSTUS	gene	46995	49600	.	+	.	ID=g6352
JABGON010000122.1	AUGUSTUS	mRNA	46995	49600	1	+	.	ID=g6352.t1;Parent=g6352
JABGON010000122.1	AUGUSTUS	start_codon	46995	46997	.	+	0	ID=g6352.t1.srt;Parent=g6352.t1
JABGON010000122.1	AUGUSTUS	CDS	46995	47512	1	+	0	ID=g6352.t1.c;Parent=g6352.t1; product="hypothetical protein"; Dbxref=UniProtKB/TrEMBL:A0A2T0A0G6; go_process="biological_process|0008150","localization|0051179","establishment of localization|0051234","transport|0006810","transmembrane transport|0055085","monoatomic ion transport|0006811","monoatomic anion transport|0006820","sulfur compound transport|0072348";go_function="molecular_function|0003674","transporter activity|0005215","transmembrane transporter activity|0022857","monoatomic ion transmembrane transporter activity|0015075","inorganic molecular entity transmembrane transporter activity|0015318","monoatomic anion transmembrane transporter activity|0008509","sulfur compound transmembrane transporter activity|1901682","inorganic anion transmembrane transporter activity|0015103","organic anion transmembrane transporter activity|0008514","sulfate transmembrane transporter activity|0015116","organic acid transmembrane transporter activity|0005342","carboxylic acid transmembrane transporter activity|0046943";go_component="cellular_component|0005575","cellular anatomical entity|0110165","membrane-bounded organelle|0043227","intracellular membrane-bounded organelle|0043231","organelle|0043226","intracellular organelle|0043229","obsolete intrinsic component of membrane|0031224","membrane|0016021"
JABGON010000122.1	AUGUSTUS	exon	46995	47512	.	+	.	ID=g6352.t1.e1;Parent=g6352.t1
JABGON010000122.1	AUGUSTUS	CDS	47570	47678	1	+	1	ID=g6352.t1.c;Parent=g6352.t1
JABGON010000122.1	AUGUSTUS	exon	47570	47678	.	+	.	ID=g6352.t1.e2;Parent=g6352.t1
JABGON010000122.1	AUGUSTUS	CDS	47743	47875	1	+	0	ID=g6352.t1.c;Parent=g6352.t1
JABGON010000122.1	AUGUSTUS	exon	47743	47875	.	+	.	ID=g6352.t1.e3;Parent=g6352.t1
JABGON010000122.1	AUGUSTUS	CDS	47929	48061	1	+	2	ID=g6352.t1.c;Parent=g6352.t1
JABGON010000122.1	AUGUSTUS	exon	47929	48061	.	+	.	ID=g6352.t1.e4;Parent=g6352.t1
JABGON010000122.1	AUGUSTUS	CDS	48120	48264	1	+	1	ID=g6352.t1.c;Parent=g6352.t1
JABGON010000122.1	AUGUSTUS	exon	48120	48264	.	+	.	ID=g6352.t1.e5;Parent=g6352.t1
JABGON010000122.1	AUGUSTUS	CDS	48316	48464	1	+	0	ID=g6352.t1.c;Parent=g6352.t1
JABGON010000122.1	AUGUSTUS	exon	48316	48464	.	+	.	ID=g6352.t1.e6;Parent=g6352.t1
JABGON010000122.1	AUGUSTUS	CDS	48537	48610	1	+	1	ID=g6352.t1.c;Parent=g6352.t1
JABGON010000122.1	AUGUSTUS	exon	48537	48610	.	+	.	ID=g6352.t1.e7;Parent=g6352.t1
JABGON010000122.1	AUGUSTUS	CDS	48677	48836	1	+	2	ID=g6352.t1.c;Parent=g6352.t1
JABGON010000122.1	AUGUSTUS	exon	48677	48836	.	+	.	ID=g6352.t1.e8;Parent=g6352.t1
JABGON010000122.1	AUGUSTUS	CDS	48902	48923	1	+	1	ID=g6352.t1.c;Parent=g6352.t1
JABGON010000122.1	AUGUSTUS	exon	48902	48923	.	+	.	ID=g6352.t1.e9;Parent=g6352.t1
JABGON010000122.1	AUGUSTUS	CDS	48992	49065	1	+	0	ID=g6352.t1.c;Parent=g6352.t1
JABGON010000122.1	AUGUSTUS	exon	48992	49065	.	+	.	ID=g6352.t1.e10;Parent=g6352.t1
JABGON010000122.1	AUGUSTUS	CDS	49141	49187	1	+	1	ID=g6352.t1.c;Parent=g6352.t1
JABGON010000122.1	AUGUSTUS	exon	49141	49187	.	+	.	ID=g6352.t1.e11;Parent=g6352.t1
JABGON010000122.1	AUGUSTUS	CDS	49250	49334	1	+	2	ID=g6352.t1.c;Parent=g6352.t1
JABGON010000122.1	AUGUSTUS	exon	49250	49334	.	+	.	ID=g6352.t1.e12;Parent=g6352.t1
JABGON010000122.1	AUGUSTUS	CDS	49397	49482	1	+	1	ID=g6352.t1.c;Parent=g6352.t1
JABGON010000122.1	AUGUSTUS	exon	49397	49482	.	+	.	ID=g6352.t1.e13;Parent=g6352.t1
JABGON010000122.1	AUGUSTUS	CDS	49542	49600	1	+	2	ID=g6352.t1.c;Parent=g6352.t1
JABGON010000122.1	AUGUSTUS	exon	49542	49600	.	+	.	ID=g6352.t1.e14;Parent=g6352.t1
JABGON010000122.1	AUGUSTUS	stop_codon	49598	49600	.	+	0	ID=g6352.t1.stp;Parent=g6352.t1
JABGON010000122.1	AUGUSTUS	gene	49892	51220	.	-	.	ID=g6353
JABGON010000122.1	AUGUSTUS	mRNA	49892	51220	1	-	.	ID=g6353.t1;Parent=g6353
JABGON010000122.1	AUGUSTUS	stop_codon	49892	49894	.	-	0	ID=g6353.t1.stp;Parent=g6353.t1
JABGON010000122.1	AUGUSTUS	CDS	49892	50071	1	-	0	ID=g6353.t1.c;Parent=g6353.t1; product="adenosine-5'-diphospho-5'-[DNA] diphosphatase"; Dbxref=UniProtKB/TrEMBL:A0A2T0A0G9; go_process="biological_process|0008150","metabolic process|0008152","cellular process|0009987","cellular metabolic process|0044237","organic substance metabolic process|0071704","primary metabolic process|0044238","nitrogen compound metabolic process|0006807","organic cyclic compound metabolic process|1901360","macromolecule metabolic process|0043170","response to stimulus|0050896","heterocycle metabolic process|0046483","cellular nitrogen compound metabolic process|0034641","cellular aromatic compound metabolic process|0006725","cellular macromolecule metabolic process|0044260","response to stress|0006950","nucleobase-containing compound metabolic process|0006139","cellular response to stimulus|0051716","cellular response to stress|0033554","nucleic acid metabolic process|0090304","cellular response to DNA damage stimulus|0006974","DNA metabolic process|0006259","DNA repair|0006281","double-strand break repair|0006302","biological regulation|0065007","regulation of biological quality|0065008","response to chemical|0042221","response to inorganic substance|0010035","response to oxygen-containing compound|1901700","response to oxidative stress|0006979","response to xenobiotic stimulus|0042493","response to antibiotic|0046677","regulation of protein stability|0031647","response to toxic substance|0009636","response to reactive oxygen species|0000302","response to hydrogen peroxide|0042542";go_function="molecular_function|0003674","binding|0005488","organic cyclic compound binding|0097159","nucleic acid binding|0003676","heterocyclic compound binding|1901363","DNA binding|0003677","catalytic activity|0003824","RNA binding|0003723","double-stranded DNA binding|0003690","hydrolase activity|0016787","hydrolase activity, acting on ester bonds|0016788","nuclease activity|0004518","catalytic activity, acting on DNA|0140097","single-stranded DNA binding|0003697","deoxyribonuclease activity|0004536","exonuclease activity|0004527","exonuclease activity, active with either ribo- or deoxyribonucleic acids and producing 5'-phosphomonoesters|0016796","damaged DNA binding|0003684","double-stranded RNA binding|0003725","DNA exonuclease activity, producing 5'-phosphomonoesters|0016895","DNA exonuclease activity|0004529","5'-3' exonuclease activity|0008409","ion binding|0043167","metal ion binding|0046872","cation binding|0043169","mismatched DNA binding|0030983","protein binding|0005515","chromatin binding|0003682","phosphoric ester hydrolase activity|0042578","phosphatase activity|0016791","obsolete protein N-terminus binding|0047485","phosphoprotein binding|0051219";go_component="cellular_component|0005575","cellular anatomical entity|0110165","intracellular organelle|0043229","membrane-bounded organelle|0043227","organelle|0043226","intracellular membrane-bounded organelle|0043231","nucleus|0005634","nucleoplasm|0005654","non-membrane-bounded organelle|0043228","intracellular non-membrane-bounded organelle|0043232","nucleolus|0005730"; ec_number=3.6.1.71;3.6.1.72
JABGON010000122.1	AUGUSTUS	exon	49892	50071	.	-	.	ID=g6353.t1.e1;Parent=g6353.t1
JABGON010000122.1	AUGUSTUS	CDS	50135	50222	1	-	1	ID=g6353.t1.c;Parent=g6353.t1
JABGON010000122.1	AUGUSTUS	exon	50135	50222	.	-	.	ID=g6353.t1.e2;Parent=g6353.t1
JABGON010000122.1	AUGUSTUS	CDS	50322	50395	1	-	0	ID=g6353.t1.c;Parent=g6353.t1
JABGON010000122.1	AUGUSTUS	exon	50322	50395	.	-	.	ID=g6353.t1.e3;Parent=g6353.t1
JABGON010000122.1	AUGUSTUS	CDS	50456	50524	1	-	0	ID=g6353.t1.c;Parent=g6353.t1
JABGON010000122.1	AUGUSTUS	exon	50456	50524	.	-	.	ID=g6353.t1.e4;Parent=g6353.t1
JABGON010000122.1	AUGUSTUS	CDS	50583	50716	1	-	2	ID=g6353.t1.c;Parent=g6353.t1
JABGON010000122.1	AUGUSTUS	exon	50583	50716	.	-	.	ID=g6353.t1.e5;Parent=g6353.t1
JABGON010000122.1	AUGUSTUS	CDS	50794	50846	1	-	1	ID=g6353.t1.c;Parent=g6353.t1
JABGON010000122.1	AUGUSTUS	exon	50794	50846	.	-	.	ID=g6353.t1.e6;Parent=g6353.t1
JABGON010000122.1	AUGUSTUS	CDS	50931	51220	1	-	0	ID=g6353.t1.c;Parent=g6353.t1
JABGON010000122.1	AUGUSTUS	exon	50931	51220	.	-	.	ID=g6353.t1.e7;Parent=g6353.t1
JABGON010000122.1	AUGUSTUS	start_codon	51218	51220	.	-	0	ID=g6353.t1.srt;Parent=g6353.t1
JABGON010000122.1	GeneMark.hmm3	mRNA	49892	51037	.	-	.	ID=g6353.t2;Parent=g6353
JABGON010000122.1	GeneMark.hmm3	stop_codon	49892	49894	.	-	0	ID=g6353.t2.stp;Parent=g6353.t2
JABGON010000122.1	GeneMark.hmm3	CDS	49892	50071	.	-	0	ID=g6353.t2.c;Parent=g6353.t2; product="adenosine-5'-diphospho-5'-[DNA] diphosphatase"; go_process="biological_process|0008150","metabolic process|0008152","cellular process|0009987","cellular metabolic process|0044237","organic substance metabolic process|0071704","primary metabolic process|0044238","nitrogen compound metabolic process|0006807","organic cyclic compound metabolic process|1901360","macromolecule metabolic process|0043170","response to stimulus|0050896","heterocycle metabolic process|0046483","cellular nitrogen compound metabolic process|0034641","cellular aromatic compound metabolic process|0006725","cellular macromolecule metabolic process|0044260","response to stress|0006950","nucleobase-containing compound metabolic process|0006139","cellular response to stimulus|0051716","cellular response to stress|0033554","nucleic acid metabolic process|0090304","cellular response to DNA damage stimulus|0006974","DNA metabolic process|0006259","DNA repair|0006281","double-strand break repair|0006302","biological regulation|0065007","regulation of biological quality|0065008","response to chemical|0042221","response to inorganic substance|0010035","response to oxygen-containing compound|1901700","response to oxidative stress|0006979","response to xenobiotic stimulus|0042493","response to antibiotic|0046677","regulation of protein stability|0031647","response to toxic substance|0009636","response to reactive oxygen species|0000302","response to hydrogen peroxide|0042542";go_function="molecular_function|0003674","binding|0005488","organic cyclic compound binding|0097159","nucleic acid binding|0003676","heterocyclic compound binding|1901363","DNA binding|0003677","catalytic activity|0003824","RNA binding|0003723","double-stranded DNA binding|0003690","hydrolase activity|0016787","hydrolase activity, acting on ester bonds|0016788","nuclease activity|0004518","catalytic activity, acting on DNA|0140097","single-stranded DNA binding|0003697","deoxyribonuclease activity|0004536","exonuclease activity|0004527","exonuclease activity, active with either ribo- or deoxyribonucleic acids and producing 5'-phosphomonoesters|0016796","damaged DNA binding|0003684","double-stranded RNA binding|0003725","DNA exonuclease activity, producing 5'-phosphomonoesters|0016895","DNA exonuclease activity|0004529","5'-3' exonuclease activity|0008409","ion binding|0043167","metal ion binding|0046872","cation binding|0043169","mismatched DNA binding|0030983","protein binding|0005515","chromatin binding|0003682","phosphoric ester hydrolase activity|0042578","phosphatase activity|0016791","obsolete protein N-terminus binding|0047485","phosphoprotein binding|0051219";go_component="cellular_component|0005575","cellular anatomical entity|0110165","intracellular organelle|0043229","membrane-bounded organelle|0043227","organelle|0043226","intracellular membrane-bounded organelle|0043231","nucleus|0005634","nucleoplasm|0005654","non-membrane-bounded organelle|0043228","intracellular non-membrane-bounded organelle|0043232","nucleolus|0005730"; ec_number=3.6.1.71;3.6.1.72
JABGON010000122.1	GeneMark.hmm3	exon	49892	50071	.	-	0	ID=g6353.t2.e1;Parent=g6353.t2
JABGON010000122.1	GeneMark.hmm3	mRNA	49892	51037	.	-	.	ID=g6353.t2;Parent=g6353
JABGON010000122.1	GeneMark.hmm3	CDS	50135	50222	.	-	1	ID=g6353.t2.c;Parent=g6353.t2; product="adenosine-5'-diphospho-5'-[DNA] diphosphatase"; go_process="biological_process|0008150","metabolic process|0008152","cellular process|0009987","cellular metabolic process|0044237","organic substance metabolic process|0071704","primary metabolic process|0044238","nitrogen compound metabolic process|0006807","organic cyclic compound metabolic process|1901360","macromolecule metabolic process|0043170","response to stimulus|0050896","heterocycle metabolic process|0046483","cellular nitrogen compound metabolic process|0034641","cellular aromatic compound metabolic process|0006725","cellular macromolecule metabolic process|0044260","response to stress|0006950","nucleobase-containing compound metabolic process|0006139","cellular response to stimulus|0051716","cellular response to stress|0033554","nucleic acid metabolic process|0090304","cellular response to DNA damage stimulus|0006974","DNA metabolic process|0006259","DNA repair|0006281","double-strand break repair|0006302","biological regulation|0065007","regulation of biological quality|0065008","response to chemical|0042221","response to inorganic substance|0010035","response to oxygen-containing compound|1901700","response to oxidative stress|0006979","response to xenobiotic stimulus|0042493","response to antibiotic|0046677","regulation of protein stability|0031647","response to toxic substance|0009636","response to reactive oxygen species|0000302","response to hydrogen peroxide|0042542";go_function="molecular_function|0003674","binding|0005488","organic cyclic compound binding|0097159","nucleic acid binding|0003676","heterocyclic compound binding|1901363","DNA binding|0003677","catalytic activity|0003824","RNA binding|0003723","double-stranded DNA binding|0003690","hydrolase activity|0016787","hydrolase activity, acting on ester bonds|0016788","nuclease activity|0004518","catalytic activity, acting on DNA|0140097","single-stranded DNA binding|0003697","deoxyribonuclease activity|0004536","exonuclease activity|0004527","exonuclease activity, active with either ribo- or deoxyribonucleic acids and producing 5'-phosphomonoesters|0016796","damaged DNA binding|0003684","double-stranded RNA binding|0003725","DNA exonuclease activity, producing 5'-phosphomonoesters|0016895","DNA exonuclease activity|0004529","5'-3' exonuclease activity|0008409","ion binding|0043167","metal ion binding|0046872","cation binding|0043169","mismatched DNA binding|0030983","protein binding|0005515","chromatin binding|0003682","phosphoric ester hydrolase activity|0042578","phosphatase activity|0016791","obsolete protein N-terminus binding|0047485","phosphoprotein binding|0051219";go_component="cellular_component|0005575","cellular anatomical entity|0110165","intracellular organelle|0043229","membrane-bounded organelle|0043227","organelle|0043226","intracellular membrane-bounded organelle|0043231","nucleus|0005634","nucleoplasm|0005654","non-membrane-bounded organelle|0043228","intracellular non-membrane-bounded organelle|0043232","nucleolus|0005730"; ec_number=3.6.1.71;3.6.1.72
JABGON010000122.1	GeneMark.hmm3	exon	50135	50222	.	-	1	ID=g6353.t2.e1;Parent=g6353.t2
JABGON010000122.1	GeneMark.hmm3	CDS	50322	50395	.	-	0	ID=g6353.t2.c;Parent=g6353.t2
JABGON010000122.1	GeneMark.hmm3	exon	50322	50395	.	-	0	ID=g6353.t2.e2;Parent=g6353.t2
JABGON010000122.1	GeneMark.hmm3	CDS	50456	50524	.	-	0	ID=g6353.t2.c;Parent=g6353.t2
JABGON010000122.1	GeneMark.hmm3	exon	50456	50524	.	-	0	ID=g6353.t2.e3;Parent=g6353.t2
JABGON010000122.1	GeneMark.hmm3	CDS	50583	50716	.	-	2	ID=g6353.t2.c;Parent=g6353.t2
JABGON010000122.1	GeneMark.hmm3	exon	50583	50716	.	-	2	ID=g6353.t2.e4;Parent=g6353.t2
JABGON010000122.1	GeneMark.hmm3	CDS	50794	50846	.	-	1	ID=g6353.t2.c;Parent=g6353.t2
JABGON010000122.1	GeneMark.hmm3	exon	50794	50846	.	-	1	ID=g6353.t2.e5;Parent=g6353.t2
JABGON010000122.1	GeneMark.hmm3	CDS	50931	51037	.	-	0	ID=g6353.t2.c;Parent=g6353.t2
JABGON010000122.1	GeneMark.hmm3	exon	50931	51037	.	-	0	ID=g6353.t2.e6;Parent=g6353.t2
JABGON010000122.1	GeneMark.hmm3	start_codon	51035	51037	.	-	0	ID=g6353.t2.srt;Parent=g6353.t2
JABGON010000122.1	AUGUSTUS	gene	51410	52630	.	-	.	ID=g6354
JABGON010000122.1	AUGUSTUS	mRNA	51410	52630	1	-	.	ID=g6354.t1;Parent=g6354
JABGON010000122.1	AUGUSTUS	stop_codon	51410	51412	.	-	0	ID=g6354.t1.stp;Parent=g6354.t1
JABGON010000122.1	AUGUSTUS	CDS	51410	51512	1	-	1	ID=g6354.t1.c;Parent=g6354.t1; product="HMA domain-containing protein"; Dbxref=UniProtKB/TrEMBL:A0A2T0A0I9; go_component="cellular_component|0005575","cellular anatomical entity|0110165"
JABGON010000122.1	AUGUSTUS	exon	51410	51512	.	-	.	ID=g6354.t1.e1;Parent=g6354.t1
JABGON010000122.1	AUGUSTUS	CDS	51573	51791	1	-	1	ID=g6354.t1.c;Parent=g6354.t1
JABGON010000122.1	AUGUSTUS	exon	51573	51791	.	-	.	ID=g6354.t1.e2;Parent=g6354.t1
JABGON010000122.1	AUGUSTUS	CDS	51877	52066	1	-	2	ID=g6354.t1.c;Parent=g6354.t1
JABGON010000122.1	AUGUSTUS	exon	51877	52066	.	-	.	ID=g6354.t1.e3;Parent=g6354.t1
JABGON010000122.1	AUGUSTUS	CDS	52182	52374	1	-	0	ID=g6354.t1.c;Parent=g6354.t1
JABGON010000122.1	AUGUSTUS	exon	52182	52374	.	-	.	ID=g6354.t1.e4;Parent=g6354.t1
JABGON010000122.1	AUGUSTUS	CDS	52478	52630	1	-	0	ID=g6354.t1.c;Parent=g6354.t1
JABGON010000122.1	AUGUSTUS	exon	52478	52630	.	-	.	ID=g6354.t1.e5;Parent=g6354.t1
JABGON010000122.1	AUGUSTUS	start_codon	52628	52630	.	-	0	ID=g6354.t1.srt;Parent=g6354.t1
JABGON010000122.1	AUGUSTUS	gene	53040	54938	.	+	.	ID=g6355
JABGON010000122.1	AUGUSTUS	mRNA	53040	54938	1	+	.	ID=g6355.t1;Parent=g6355
JABGON010000122.1	AUGUSTUS	start_codon	53040	53042	.	+	0	ID=g6355.t1.srt;Parent=g6355.t1
JABGON010000122.1	AUGUSTUS	CDS	53040	53199	1	+	0	ID=g6355.t1.c;Parent=g6355.t1; product="Blue (type 1) copper domain-containing protein"; Dbxref=UniProtKB/TrEMBL:A0A2T0A0G3; go_component="cellular anatomical entity|0110165","cellular_component|0005575"
JABGON010000122.1	AUGUSTUS	exon	53040	53199	.	+	.	ID=g6355.t1.e1;Parent=g6355.t1
JABGON010000122.1	AUGUSTUS	CDS	53259	53645	1	+	2	ID=g6355.t1.c;Parent=g6355.t1
JABGON010000122.1	AUGUSTUS	exon	53259	53645	.	+	.	ID=g6355.t1.e2;Parent=g6355.t1
JABGON010000122.1	AUGUSTUS	CDS	53704	54726	1	+	2	ID=g6355.t1.c;Parent=g6355.t1
JABGON010000122.1	AUGUSTUS	exon	53704	54726	.	+	.	ID=g6355.t1.e3;Parent=g6355.t1
JABGON010000122.1	AUGUSTUS	CDS	54784	54938	1	+	2	ID=g6355.t1.c;Parent=g6355.t1
JABGON010000122.1	AUGUSTUS	exon	54784	54938	.	+	.	ID=g6355.t1.e4;Parent=g6355.t1
JABGON010000122.1	AUGUSTUS	stop_codon	54936	54938	.	+	0	ID=g6355.t1.stp;Parent=g6355.t1
JABGON010000122.1	AUGUSTUS	gene	55098	55744	.	-	.	ID=g6356
JABGON010000122.1	AUGUSTUS	mRNA	55098	55744	1	-	.	ID=g6356.t1;Parent=g6356
JABGON010000122.1	AUGUSTUS	stop_codon	55098	55100	.	-	0	ID=g6356.t1.stp;Parent=g6356.t1
JABGON010000122.1	AUGUSTUS	CDS	55098	55174	1	-	2	ID=g6356.t1.c;Parent=g6356.t1; product="Concanavalin A-like lectin/glucanase domain-containing protein"; Dbxref=UniProtKB/TrEMBL:A0A2T0A0I0; go_function="molecular_function|0003674","binding|0005488";go_component="cellular_component|0005575","cellular anatomical entity|0110165","intracellular organelle|0043229","membrane-bounded organelle|0043227","organelle|0043226","intracellular membrane-bounded organelle|0043231","nucleus|0005634","cytosol|0005829","cytoplasm|0005737"
JABGON010000122.1	AUGUSTUS	exon	55098	55174	.	-	.	ID=g6356.t1.e1;Parent=g6356.t1
JABGON010000122.1	AUGUSTUS	CDS	55234	55315	1	-	0	ID=g6356.t1.c;Parent=g6356.t1
JABGON010000122.1	AUGUSTUS	exon	55234	55315	.	-	.	ID=g6356.t1.e2;Parent=g6356.t1
JABGON010000122.1	AUGUSTUS	CDS	55373	55410	1	-	2	ID=g6356.t1.c;Parent=g6356.t1
JABGON010000122.1	AUGUSTUS	exon	55373	55410	.	-	.	ID=g6356.t1.e3;Parent=g6356.t1
JABGON010000122.1	AUGUSTUS	CDS	55468	55515	1	-	2	ID=g6356.t1.c;Parent=g6356.t1
JABGON010000122.1	AUGUSTUS	exon	55468	55515	.	-	.	ID=g6356.t1.e4;Parent=g6356.t1
JABGON010000122.1	AUGUSTUS	CDS	55585	55744	1	-	0	ID=g6356.t1.c;Parent=g6356.t1
JABGON010000122.1	AUGUSTUS	exon	55585	55744	.	-	.	ID=g6356.t1.e5;Parent=g6356.t1
JABGON010000122.1	AUGUSTUS	start_codon	55742	55744	.	-	0	ID=g6356.t1.srt;Parent=g6356.t1
JABGON010000122.1	AUGUSTUS	gene	56739	57302	.	+	.	ID=g6357
JABGON010000122.1	AUGUSTUS	mRNA	56739	57302	0.85	+	.	ID=g6357.t1;Parent=g6357
JABGON010000122.1	AUGUSTUS	start_codon	56739	56741	.	+	0	ID=g6357.t1.srt;Parent=g6357.t1
JABGON010000122.1	AUGUSTUS	CDS	56739	56831	0.9	+	0	ID=g6357.t1.c;Parent=g6357.t1; product="hypothetical protein"; go_function="molecular_function|0003674","binding|0005488";go_component="cellular_component|0005575","cellular anatomical entity|0110165"
JABGON010000122.1	AUGUSTUS	exon	56739	56831	.	+	.	ID=g6357.t1.e1;Parent=g6357.t1
JABGON010000122.1	AUGUSTUS	CDS	56886	57302	0.93	+	0	ID=g6357.t1.c;Parent=g6357.t1
JABGON010000122.1	AUGUSTUS	exon	56886	57302	.	+	.	ID=g6357.t1.e2;Parent=g6357.t1
JABGON010000122.1	AUGUSTUS	stop_codon	57300	57302	.	+	0	ID=g6357.t1.stp;Parent=g6357.t1
JABGON010000122.1	AUGUSTUS	gene	57382	61833	.	-	.	ID=g6358
JABGON010000122.1	AUGUSTUS	mRNA	57382	61833	1	-	.	ID=g6358.t1;Parent=g6358
JABGON010000122.1	AUGUSTUS	stop_codon	57382	57384	.	-	0	ID=g6358.t1.stp;Parent=g6358.t1
JABGON010000122.1	AUGUSTUS	CDS	57382	58092	1	-	0	ID=g6358.t1.c;Parent=g6358.t1; product="MOSC N-terminal beta barrel domain-domain containing protein"; Dbxref=UniProtKB/TrEMBL:A0A2T0A0G5; go_process="biological_process|0008150";go_function="molecular_function|0003674","molecular function regulator activity|0098772","binding|0005488","enzyme regulator activity|0030234","enzyme inhibitor activity|0004857","protein binding|0005515"
JABGON010000122.1	AUGUSTUS	exon	57382	58092	.	-	.	ID=g6358.t1.e1;Parent=g6358.t1
JABGON010000122.1	AUGUSTUS	CDS	58151	59487	1	-	2	ID=g6358.t1.c;Parent=g6358.t1
JABGON010000122.1	AUGUSTUS	exon	58151	59487	.	-	.	ID=g6358.t1.e2;Parent=g6358.t1
JABGON010000122.1	AUGUSTUS	CDS	59544	59702	1	-	2	ID=g6358.t1.c;Parent=g6358.t1
JABGON010000122.1	AUGUSTUS	exon	59544	59702	.	-	.	ID=g6358.t1.e3;Parent=g6358.t1
JABGON010000122.1	AUGUSTUS	CDS	59763	61833	1	-	0	ID=g6358.t1.c;Parent=g6358.t1
JABGON010000122.1	AUGUSTUS	exon	59763	61833	.	-	.	ID=g6358.t1.e4;Parent=g6358.t1
JABGON010000122.1	AUGUSTUS	start_codon	61831	61833	.	-	0	ID=g6358.t1.srt;Parent=g6358.t1
JABGON010000122.1	AUGUSTUS	gene	62539	65168	.	+	.	ID=g6359
JABGON010000122.1	AUGUSTUS	mRNA	62539	65168	1	+	.	ID=g6359.t1;Parent=g6359
JABGON010000122.1	AUGUSTUS	start_codon	62539	62541	.	+	0	ID=g6359.t1.srt;Parent=g6359.t1
JABGON010000122.1	AUGUSTUS	CDS	62539	62935	1	+	0	ID=g6359.t1.c;Parent=g6359.t1; product="Protein SMG7"; Dbxref=UniProtKB/TrEMBL:A0A2T0A0E0; go_process="biological_process|0008150","cellular process|0009987","metabolic process|0008152","cellular metabolic process|0044237","generation of precursor metabolites and energy|0006091","obsolete oxidation-reduction process|0055114","electron transport chain|0022900","response to stimulus|0050896","response to stress|0006950","organic substance metabolic process|0071704","primary metabolic process|0044238","small molecule metabolic process|0044281","oxoacid metabolic process|0043436","carboxylic acid metabolic process|0019752","organic acid metabolic process|0006082","response to oxidative stress|0006979","catabolic process|0009056","organic substance catabolic process|1901575","small molecule catabolic process|0044282","cellular catabolic process|0044248","organic acid catabolic process|0016054","carboxylic acid catabolic process|0046395";go_function="molecular_function|0003674","binding|0005488","catalytic activity|0003824","ion binding|0043167","metal ion binding|0046872","cation binding|0043169","oxidoreductase activity|0016491","electron transfer activity|0009055","obsolete cofactor binding|0048037","metal cluster binding|0051540","iron-sulfur cluster binding|0051536","4 iron, 4 sulfur cluster binding|0051539","oxidoreductase activity, acting on the CH-NH group of donors|0016645","quinone binding|0048038","organic cyclic compound binding|0097159","heterocyclic compound binding|1901363","anion binding|0043168","small molecule binding|0036094";go_component="cellular_component|0005575","cellular anatomical entity|0110165","intracellular organelle|0043229","organelle|0043226","intracellular membrane-bounded organelle|0043231","membrane-bounded organelle|0043227","obsolete intrinsic component of membrane|0031224","membrane|0016021","obsolete integral component of organelle membrane|0031301","obsolete intrinsic component of organelle membrane|0031300","obsolete integral component of mitochondrial membrane|0032592","obsolete intrinsic component of mitochondrial membrane|0098573","obsolete intrinsic component of mitochondrial inner membrane|0031304","obsolete integral component of mitochondrial inner membrane|0031305","mitochondrion|0005739"
JABGON010000122.1	AUGUSTUS	exon	62539	62935	.	+	.	ID=g6359.t1.e1;Parent=g6359.t1
JABGON010000122.1	AUGUSTUS	CDS	63004	63689	1	+	2	ID=g6359.t1.c;Parent=g6359.t1
JABGON010000122.1	AUGUSTUS	exon	63004	63689	.	+	.	ID=g6359.t1.e2;Parent=g6359.t1
JABGON010000122.1	AUGUSTUS	CDS	63747	63918	1	+	0	ID=g6359.t1.c;Parent=g6359.t1
JABGON010000122.1	AUGUSTUS	exon	63747	63918	.	+	.	ID=g6359.t1.e3;Parent=g6359.t1
JABGON010000122.1	AUGUSTUS	CDS	63976	64288	1	+	2	ID=g6359.t1.c;Parent=g6359.t1
JABGON010000122.1	AUGUSTUS	exon	63976	64288	.	+	.	ID=g6359.t1.e4;Parent=g6359.t1
JABGON010000122.1	AUGUSTUS	CDS	64363	64411	1	+	1	ID=g6359.t1.c;Parent=g6359.t1
JABGON010000122.1	AUGUSTUS	exon	64363	64411	.	+	.	ID=g6359.t1.e5;Parent=g6359.t1
JABGON010000122.1	AUGUSTUS	CDS	64471	64710	1	+	0	ID=g6359.t1.c;Parent=g6359.t1
JABGON010000122.1	AUGUSTUS	exon	64471	64710	.	+	.	ID=g6359.t1.e6;Parent=g6359.t1
JABGON010000122.1	AUGUSTUS	CDS	64795	64809	1	+	0	ID=g6359.t1.c;Parent=g6359.t1
JABGON010000122.1	AUGUSTUS	exon	64795	64809	.	+	.	ID=g6359.t1.e7;Parent=g6359.t1
JABGON010000122.1	AUGUSTUS	CDS	64922	64948	1	+	0	ID=g6359.t1.c;Parent=g6359.t1
JABGON010000122.1	AUGUSTUS	exon	64922	64948	.	+	.	ID=g6359.t1.e8;Parent=g6359.t1
JABGON010000122.1	AUGUSTUS	CDS	65060	65094	1	+	0	ID=g6359.t1.c;Parent=g6359.t1
JABGON010000122.1	AUGUSTUS	exon	65060	65094	.	+	.	ID=g6359.t1.e9;Parent=g6359.t1
JABGON010000122.1	AUGUSTUS	CDS	65162	65168	1	+	1	ID=g6359.t1.c;Parent=g6359.t1
JABGON010000122.1	AUGUSTUS	exon	65162	65168	.	+	.	ID=g6359.t1.e10;Parent=g6359.t1
JABGON010000122.1	AUGUSTUS	stop_codon	65166	65168	.	+	0	ID=g6359.t1.stp;Parent=g6359.t1
JABGON010000122.1	AUGUSTUS	gene	66073	68337	.	+	.	ID=g6360
JABGON010000122.1	AUGUSTUS	mRNA	66073	68337	0.91	+	.	ID=g6360.t1;Parent=g6360
JABGON010000122.1	AUGUSTUS	start_codon	66073	66075	.	+	0	ID=g6360.t1.srt;Parent=g6360.t1
JABGON010000122.1	AUGUSTUS	CDS	66073	66156	1	+	0	ID=g6360.t1.c;Parent=g6360.t1; product="hypothetical protein"
JABGON010000122.1	AUGUSTUS	exon	66073	66156	.	+	.	ID=g6360.t1.e1;Parent=g6360.t1
JABGON010000122.1	AUGUSTUS	CDS	66219	66353	1	+	0	ID=g6360.t1.c;Parent=g6360.t1
JABGON010000122.1	AUGUSTUS	exon	66219	66353	.	+	.	ID=g6360.t1.e2;Parent=g6360.t1
JABGON010000122.1	AUGUSTUS	CDS	66445	66656	0.92	+	0	ID=g6360.t1.c;Parent=g6360.t1
JABGON010000122.1	AUGUSTUS	exon	66445	66656	.	+	.	ID=g6360.t1.e3;Parent=g6360.t1
JABGON010000122.1	AUGUSTUS	CDS	66738	68337	0.91	+	1	ID=g6360.t1.c;Parent=g6360.t1
JABGON010000122.1	AUGUSTUS	exon	66738	68337	.	+	.	ID=g6360.t1.e4;Parent=g6360.t1
JABGON010000122.1	AUGUSTUS	stop_codon	68335	68337	.	+	0	ID=g6360.t1.stp;Parent=g6360.t1
JABGON010000122.1	AUGUSTUS	mRNA	66073	68337	0.98	+	.	ID=g6360.t2;Parent=g6360
JABGON010000122.1	AUGUSTUS	start_codon	66073	66075	.	+	0	ID=g6360.t2.srt;Parent=g6360.t2
JABGON010000122.1	AUGUSTUS	CDS	66073	66156	1	+	0	ID=g6360.t2.c;Parent=g6360.t2; product="hypothetical protein"
JABGON010000122.1	AUGUSTUS	exon	66073	66156	.	+	.	ID=g6360.t2.e1;Parent=g6360.t2
JABGON010000122.1	AUGUSTUS	CDS	66219	66353	1	+	0	ID=g6360.t2.c;Parent=g6360.t2
JABGON010000122.1	AUGUSTUS	exon	66219	66353	.	+	.	ID=g6360.t2.e2;Parent=g6360.t2
JABGON010000122.1	AUGUSTUS	CDS	66445	66656	1	+	0	ID=g6360.t2.c;Parent=g6360.t2
JABGON010000122.1	AUGUSTUS	exon	66445	66656	.	+	.	ID=g6360.t2.e3;Parent=g6360.t2
JABGON010000122.1	AUGUSTUS	CDS	66735	68337	0.98	+	1	ID=g6360.t2.c;Parent=g6360.t2
JABGON010000122.1	AUGUSTUS	exon	66735	68337	.	+	.	ID=g6360.t2.e4;Parent=g6360.t2
JABGON010000122.1	AUGUSTUS	stop_codon	68335	68337	.	+	0	ID=g6360.t2.stp;Parent=g6360.t2
JABGON010000122.1	AUGUSTUS	gene	68586	70618	.	-	.	ID=g6361
JABGON010000122.1	AUGUSTUS	mRNA	68586	70546	1	-	.	ID=g6361.t1;Parent=g6361
JABGON010000122.1	AUGUSTUS	stop_codon	68586	68588	.	-	0	ID=g6361.t1.stp;Parent=g6361.t1
JABGON010000122.1	AUGUSTUS	CDS	68586	68634	1	-	1	ID=g6361.t1.c;Parent=g6361.t1; product="Proteophosphoglycan ppg4"; Dbxref=UniProtKB/TrEMBL:A0A0K3CP20; go_function="molecular_function|0003674","binding|0005488";go_component="cellular_component|0005575","cellular anatomical entity|0110165"
JABGON010000122.1	AUGUSTUS	exon	68586	68634	.	-	.	ID=g6361.t1.e1;Parent=g6361.t1
JABGON010000122.1	AUGUSTUS	CDS	68694	69423	1	-	2	ID=g6361.t1.c;Parent=g6361.t1
JABGON010000122.1	AUGUSTUS	exon	68694	69423	.	-	.	ID=g6361.t1.e2;Parent=g6361.t1
JABGON010000122.1	AUGUSTUS	CDS	69483	70021	1	-	1	ID=g6361.t1.c;Parent=g6361.t1
JABGON010000122.1	AUGUSTUS	exon	69483	70021	.	-	.	ID=g6361.t1.e3;Parent=g6361.t1
JABGON010000122.1	AUGUSTUS	CDS	70080	70546	1	-	0	ID=g6361.t1.c;Parent=g6361.t1
JABGON010000122.1	AUGUSTUS	exon	70080	70546	.	-	.	ID=g6361.t1.e4;Parent=g6361.t1
JABGON010000122.1	AUGUSTUS	start_codon	70544	70546	.	-	0	ID=g6361.t1.srt;Parent=g6361.t1
JABGON010000122.1	AUGUSTUS	mRNA	68586	70618	1	-	.	ID=g6361.t2;Parent=g6361
JABGON010000122.1	AUGUSTUS	stop_codon	68586	68588	.	-	0	ID=g6361.t2.stp;Parent=g6361.t2
JABGON010000122.1	AUGUSTUS	CDS	68586	68634	1	-	1	ID=g6361.t2.c;Parent=g6361.t2; product="Proteophosphoglycan ppg4"; Dbxref=UniProtKB/TrEMBL:A0A0K3CP20; go_function="molecular_function|0003674","binding|0005488";go_component="cellular_component|0005575","cellular anatomical entity|0110165"
JABGON010000122.1	AUGUSTUS	exon	68586	68634	.	-	.	ID=g6361.t2.e1;Parent=g6361.t2
JABGON010000122.1	AUGUSTUS	CDS	68694	69423	1	-	2	ID=g6361.t2.c;Parent=g6361.t2
JABGON010000122.1	AUGUSTUS	exon	68694	69423	.	-	.	ID=g6361.t2.e2;Parent=g6361.t2
JABGON010000122.1	AUGUSTUS	CDS	69483	70021	1	-	1	ID=g6361.t2.c;Parent=g6361.t2
JABGON010000122.1	AUGUSTUS	exon	69483	70021	.	-	.	ID=g6361.t2.e3;Parent=g6361.t2
JABGON010000122.1	AUGUSTUS	CDS	70080	70618	1	-	0	ID=g6361.t2.c;Parent=g6361.t2
JABGON010000122.1	AUGUSTUS	exon	70080	70618	.	-	.	ID=g6361.t2.e4;Parent=g6361.t2
JABGON010000122.1	AUGUSTUS	start_codon	70616	70618	.	-	0	ID=g6361.t2.srt;Parent=g6361.t2
JABGON010000122.1	AUGUSTUS	gene	71232	73231	.	-	.	ID=g6362
JABGON010000122.1	AUGUSTUS	mRNA	71232	73231	1	-	.	ID=g6362.t1;Parent=g6362
JABGON010000122.1	AUGUSTUS	stop_codon	71232	71234	.	-	0	ID=g6362.t1.stp;Parent=g6362.t1
JABGON010000122.1	AUGUSTUS	CDS	71232	71974	1	-	2	ID=g6362.t1.c;Parent=g6362.t1; product="Metallo-dependent phosphatase-like protein"; Dbxref=UniProtKB/TrEMBL:A0A2T0A0F6; go_function="molecular_function|0003674","binding|0005488"
JABGON010000122.1	AUGUSTUS	exon	71232	71974	.	-	.	ID=g6362.t1.e1;Parent=g6362.t1
JABGON010000122.1	AUGUSTUS	CDS	72034	72411	1	-	2	ID=g6362.t1.c;Parent=g6362.t1
JABGON010000122.1	AUGUSTUS	exon	72034	72411	.	-	.	ID=g6362.t1.e2;Parent=g6362.t1
JABGON010000122.1	AUGUSTUS	CDS	72466	72559	1	-	0	ID=g6362.t1.c;Parent=g6362.t1
JABGON010000122.1	AUGUSTUS	exon	72466	72559	.	-	.	ID=g6362.t1.e3;Parent=g6362.t1
JABGON010000122.1	AUGUSTUS	CDS	72617	73231	1	-	0	ID=g6362.t1.c;Parent=g6362.t1
JABGON010000122.1	AUGUSTUS	exon	72617	73231	.	-	.	ID=g6362.t1.e4;Parent=g6362.t1
JABGON010000122.1	AUGUSTUS	start_codon	73229	73231	.	-	0	ID=g6362.t1.srt;Parent=g6362.t1
JABGON010000122.1	AUGUSTUS	gene	73795	76369	.	+	.	ID=g6363
JABGON010000122.1	AUGUSTUS	mRNA	73795	76369	1	+	.	ID=g6363.t1;Parent=g6363
JABGON010000122.1	AUGUSTUS	start_codon	73795	73797	.	+	0	ID=g6363.t1.srt;Parent=g6363.t1
JABGON010000122.1	AUGUSTUS	CDS	73795	74642	1	+	0	ID=g6363.t1.c;Parent=g6363.t1; product="hypothetical protein"; go_component="cellular anatomical entity|0110165"
JABGON010000122.1	AUGUSTUS	exon	73795	74642	.	+	.	ID=g6363.t1.e1;Parent=g6363.t1
JABGON010000122.1	AUGUSTUS	CDS	74705	74976	1	+	1	ID=g6363.t1.c;Parent=g6363.t1
JABGON010000122.1	AUGUSTUS	exon	74705	74976	.	+	.	ID=g6363.t1.e2;Parent=g6363.t1
JABGON010000122.1	AUGUSTUS	CDS	75033	75410	1	+	2	ID=g6363.t1.c;Parent=g6363.t1
JABGON010000122.1	AUGUSTUS	exon	75033	75410	.	+	.	ID=g6363.t1.e3;Parent=g6363.t1
JABGON010000122.1	AUGUSTUS	CDS	75473	75753	1	+	2	ID=g6363.t1.c;Parent=g6363.t1
JABGON010000122.1	AUGUSTUS	exon	75473	75753	.	+	.	ID=g6363.t1.e4;Parent=g6363.t1
JABGON010000122.1	AUGUSTUS	CDS	75810	75943	1	+	0	ID=g6363.t1.c;Parent=g6363.t1
JABGON010000122.1	AUGUSTUS	exon	75810	75943	.	+	.	ID=g6363.t1.e5;Parent=g6363.t1
JABGON010000122.1	AUGUSTUS	CDS	76049	76207	1	+	1	ID=g6363.t1.c;Parent=g6363.t1
JABGON010000122.1	AUGUSTUS	exon	76049	76207	.	+	.	ID=g6363.t1.e6;Parent=g6363.t1
JABGON010000122.1	AUGUSTUS	CDS	76273	76369	1	+	1	ID=g6363.t1.c;Parent=g6363.t1
JABGON010000122.1	AUGUSTUS	exon	76273	76369	.	+	.	ID=g6363.t1.e7;Parent=g6363.t1
JABGON010000122.1	AUGUSTUS	stop_codon	76367	76369	.	+	0	ID=g6363.t1.stp;Parent=g6363.t1
JABGON010000122.1	AUGUSTUS	gene	76543	77823	.	-	.	ID=g6364
JABGON010000122.1	AUGUSTUS	mRNA	76543	77823	1	-	.	ID=g6364.t1;Parent=g6364
JABGON010000122.1	AUGUSTUS	stop_codon	76543	76545	.	-	0	ID=g6364.t1.stp;Parent=g6364.t1
JABGON010000122.1	AUGUSTUS	CDS	76543	76765	1	-	1	ID=g6364.t1.c;Parent=g6364.t1; product="Inositol hexakisphosphate and diphosphoinositol-pentakisphosphate kinase"; Dbxref=UniProtKB/TrEMBL:A0A2T0A0H9; go_process="biological_process|0008150","cellular process|0009987","metabolic process|0008152","cellular metabolic process|0044237","organic substance metabolic process|0071704","small molecule metabolic process|0044281","cellular biosynthetic process|0044249","biosynthetic process|0009058","organic substance biosynthetic process|1901576","small molecule biosynthetic process|0044283","obsolete cofactor biosynthetic process|0051188","obsolete cofactor metabolic process|0051186","ketone biosynthetic process|0042181","cellular ketone metabolic process|0042180","methylation|0032259","obsolete oxidoreduction coenzyme metabolic process|0006733","obsolete coenzyme biosynthetic process|0009108","quinone biosynthetic process|1901663","ubiquinone biosynthetic process|0006744","quinone metabolic process|1901661","obsolete coenzyme metabolic process|0006732","ubiquinone metabolic process|0006743";go_function="molecular_function|0003674","catalytic activity|0003824","transferase activity|0016740","transferase activity, transferring one-carbon groups|0016741","methyltransferase activity|0008168","S-adenosylmethionine-dependent methyltransferase activity|0008757","binding|0005488";go_component="cellular_component|0005575","cellular anatomical entity|0110165","extrinsic component of membrane|0019898","extrinsic component of organelle membrane|0031312","organelle|0043226","extrinsic component of mitochondrial inner membrane|0031314","intracellular organelle|0043229","membrane-bounded organelle|0043227","intracellular membrane-bounded organelle|0043231","mitochondrion|0005739"; ec_number=2.1.1.201;2.1.1.163
JABGON010000122.1	AUGUSTUS	exon	76543	76765	.	-	.	ID=g6364.t1.e1;Parent=g6364.t1
JABGON010000122.1	AUGUSTUS	CDS	76822	77026	1	-	2	ID=g6364.t1.c;Parent=g6364.t1
JABGON010000122.1	AUGUSTUS	exon	76822	77026	.	-	.	ID=g6364.t1.e2;Parent=g6364.t1
JABGON010000122.1	AUGUSTUS	CDS	77084	77371	1	-	2	ID=g6364.t1.c;Parent=g6364.t1
JABGON010000122.1	AUGUSTUS	exon	77084	77371	.	-	.	ID=g6364.t1.e3;Parent=g6364.t1
JABGON010000122.1	AUGUSTUS	CDS	77453	77521	1	-	2	ID=g6364.t1.c;Parent=g6364.t1
JABGON010000122.1	AUGUSTUS	exon	77453	77521	.	-	.	ID=g6364.t1.e4;Parent=g6364.t1
JABGON010000122.1	AUGUSTUS	CDS	77631	77823	1	-	0	ID=g6364.t1.c;Parent=g6364.t1
JABGON010000122.1	AUGUSTUS	exon	77631	77823	.	-	.	ID=g6364.t1.e5;Parent=g6364.t1
JABGON010000122.1	AUGUSTUS	start_codon	77821	77823	.	-	0	ID=g6364.t1.srt;Parent=g6364.t1
JABGON010000122.1	AUGUSTUS	gene	77948	79564	.	+	.	ID=g6365
JABGON010000122.1	AUGUSTUS	mRNA	77948	79564	1	+	.	ID=g6365.t1;Parent=g6365
JABGON010000122.1	AUGUSTUS	start_codon	77948	77950	.	+	0	ID=g6365.t1.srt;Parent=g6365.t1
JABGON010000122.1	AUGUSTUS	CDS	77948	77998	1	+	0	ID=g6365.t1.c;Parent=g6365.t1; product="Trafficking protein particle complex subunit 2-like protein"; Dbxref=UniProtKB/TrEMBL:A0A0K3CSQ1; go_process="biological_process|0008150","metabolic process|0008152","cellular process|0009987","organic substance metabolic process|0071704","primary metabolic process|0044238","cellular metabolic process|0044237","biosynthetic process|0009058","lipid metabolic process|0006629","organic substance biosynthetic process|1901576","small molecule metabolic process|0044281","cellular biosynthetic process|0044249","organic cyclic compound metabolic process|1901360","biological regulation|0065007","lipid biosynthetic process|0008610","cellular lipid metabolic process|0044255","regulation of biological quality|0065008","organic cyclic compound biosynthetic process|1901362";go_function="molecular_function|0003674","catalytic activity|0003824","oxidoreductase activity|0016491","oxidoreductase activity, acting on CH-OH group of donors|0016614","oxidoreductase activity, acting on the CH-OH group of donors, NAD or NADP as acceptor|0016616","binding|0005488","protein binding|0005515","inorganic cation transmembrane transporter activity|0015077","inorganic cation transmembrane transporter activity|0022890","monoatomic cation transmembrane transporter activity|0008324";go_component="cellular_component|0005575","cellular anatomical entity|0110165","organelle|0043226","intracellular organelle|0043229","intracellular membrane-bounded organelle|0043231","membrane-bounded organelle|0043227","obsolete intrinsic component of membrane|0031224","membrane|0016020","membrane|0016021","organelle membrane|0031090"
JABGON010000122.1	AUGUSTUS	exon	77948	77998	.	+	.	ID=g6365.t1.e1;Parent=g6365.t1
JABGON010000122.1	AUGUSTUS	CDS	78101	78133	1	+	0	ID=g6365.t1.c;Parent=g6365.t1
JABGON010000122.1	AUGUSTUS	exon	78101	78133	.	+	.	ID=g6365.t1.e2;Parent=g6365.t1
JABGON010000122.1	AUGUSTUS	CDS	78203	78430	1	+	0	ID=g6365.t1.c;Parent=g6365.t1
JABGON010000122.1	AUGUSTUS	exon	78203	78430	.	+	.	ID=g6365.t1.e3;Parent=g6365.t1
JABGON010000122.1	AUGUSTUS	CDS	78495	78609	1	+	0	ID=g6365.t1.c;Parent=g6365.t1
JABGON010000122.1	AUGUSTUS	exon	78495	78609	.	+	.	ID=g6365.t1.e4;Parent=g6365.t1
JABGON010000122.1	AUGUSTUS	CDS	78713	78737	1	+	2	ID=g6365.t1.c;Parent=g6365.t1
JABGON010000122.1	AUGUSTUS	exon	78713	78737	.	+	.	ID=g6365.t1.e5;Parent=g6365.t1
JABGON010000122.1	AUGUSTUS	CDS	78812	78879	1	+	1	ID=g6365.t1.c;Parent=g6365.t1
JABGON010000122.1	AUGUSTUS	exon	78812	78879	.	+	.	ID=g6365.t1.e6;Parent=g6365.t1
JABGON010000122.1	AUGUSTUS	CDS	78965	79056	1	+	2	ID=g6365.t1.c;Parent=g6365.t1
JABGON010000122.1	AUGUSTUS	exon	78965	79056	.	+	.	ID=g6365.t1.e7;Parent=g6365.t1
JABGON010000122.1	AUGUSTUS	CDS	79122	79245	1	+	0	ID=g6365.t1.c;Parent=g6365.t1
JABGON010000122.1	AUGUSTUS	exon	79122	79245	.	+	.	ID=g6365.t1.e8;Parent=g6365.t1
JABGON010000122.1	AUGUSTUS	CDS	79309	79347	1	+	2	ID=g6365.t1.c;Parent=g6365.t1
JABGON010000122.1	AUGUSTUS	exon	79309	79347	.	+	.	ID=g6365.t1.e9;Parent=g6365.t1
JABGON010000122.1	AUGUSTUS	CDS	79512	79564	1	+	2	ID=g6365.t1.c;Parent=g6365.t1
JABGON010000122.1	AUGUSTUS	exon	79512	79564	.	+	.	ID=g6365.t1.e10;Parent=g6365.t1
JABGON010000122.1	AUGUSTUS	stop_codon	79562	79564	.	+	0	ID=g6365.t1.stp;Parent=g6365.t1
JABGON010000122.1	gmst	mRNA	77948	79289	.	+	.	ID=g6365.t2;Parent=g6365
JABGON010000122.1	gmst	start_codon	77948	77950	91.835555	+	0	ID=g6365.t2.srt;Parent=g6365.t2
JABGON010000122.1	gmst	CDS	77948	77998	91.835555	+	0	ID=g6365.t2.c;Parent=g6365.t2; product="hypothetical protein"; go_process="biological_process|0008150","metabolic process|0008152","cellular process|0009987","organic substance metabolic process|0071704","primary metabolic process|0044238","cellular metabolic process|0044237","biosynthetic process|0009058","lipid metabolic process|0006629","organic substance biosynthetic process|1901576","small molecule metabolic process|0044281","cellular biosynthetic process|0044249","organic cyclic compound metabolic process|1901360","biological regulation|0065007","lipid biosynthetic process|0008610","cellular lipid metabolic process|0044255","regulation of biological quality|0065008","organic cyclic compound biosynthetic process|1901362";go_function="molecular_function|0003674","catalytic activity|0003824","oxidoreductase activity|0016491","oxidoreductase activity, acting on CH-OH group of donors|0016614","oxidoreductase activity, acting on the CH-OH group of donors, NAD or NADP as acceptor|0016616","binding|0005488","protein binding|0005515","inorganic cation transmembrane transporter activity|0015077","inorganic cation transmembrane transporter activity|0022890","monoatomic cation transmembrane transporter activity|0008324";go_component="cellular_component|0005575","cellular anatomical entity|0110165","organelle|0043226","intracellular organelle|0043229","intracellular membrane-bounded organelle|0043231","membrane-bounded organelle|0043227","obsolete intrinsic component of membrane|0031224","membrane|0016020","membrane|0016021","organelle membrane|0031090"
JABGON010000122.1	gmst	exon	77948	77998	91.835555	+	0	ID=g6365.t2.e1;Parent=g6365.t2
JABGON010000122.1	gmst	CDS	78101	78133	91.835555	+	0	ID=g6365.t2.c;Parent=g6365.t2
JABGON010000122.1	gmst	exon	78101	78133	91.835555	+	0	ID=g6365.t2.e2;Parent=g6365.t2
JABGON010000122.1	gmst	CDS	78203	78430	91.835555	+	0	ID=g6365.t2.c;Parent=g6365.t2
JABGON010000122.1	gmst	exon	78203	78430	91.835555	+	0	ID=g6365.t2.e3;Parent=g6365.t2
JABGON010000122.1	gmst	CDS	78495	78609	91.835555	+	0	ID=g6365.t2.c;Parent=g6365.t2
JABGON010000122.1	gmst	exon	78495	78609	91.835555	+	0	ID=g6365.t2.e4;Parent=g6365.t2
JABGON010000122.1	gmst	CDS	78713	78737	91.835555	+	2	ID=g6365.t2.c;Parent=g6365.t2
JABGON010000122.1	gmst	exon	78713	78737	91.835555	+	2	ID=g6365.t2.e5;Parent=g6365.t2
JABGON010000122.1	gmst	CDS	78812	78879	91.835555	+	1	ID=g6365.t2.c;Parent=g6365.t2
JABGON010000122.1	gmst	exon	78812	78879	91.835555	+	1	ID=g6365.t2.e6;Parent=g6365.t2
JABGON010000122.1	gmst	CDS	78965	79056	91.835555	+	2	ID=g6365.t2.c;Parent=g6365.t2
JABGON010000122.1	gmst	exon	78965	79056	91.835555	+	2	ID=g6365.t2.e7;Parent=g6365.t2
JABGON010000122.1	gmst	CDS	79122	79289	91.835555	+	0	ID=g6365.t2.c;Parent=g6365.t2
JABGON010000122.1	gmst	exon	79122	79289	91.835555	+	0	ID=g6365.t2.e8;Parent=g6365.t2
JABGON010000122.1	gmst	stop_codon	79287	79289	91.835555	+	0	ID=g6365.t2.stp;Parent=g6365.t2
JABGON010000122.1	GeneMark.hmm3	mRNA	79512	79564	.	+	.	ID=g6365.t3;Parent=g6365
JABGON010000122.1	GeneMark.hmm3	mRNA	79512	79564	.	+	.	ID=g6365.t3;Parent=g6365
JABGON010000122.1	GeneMark.hmm3	CDS	79512	79564	.	+	2	ID=g6365.t3.c;Parent=g6365.t3; product="hypothetical protein"; go_process="biological_process|0008150","metabolic process|0008152","cellular process|0009987","organic substance metabolic process|0071704","primary metabolic process|0044238","cellular metabolic process|0044237","biosynthetic process|0009058","lipid metabolic process|0006629","organic substance biosynthetic process|1901576","small molecule metabolic process|0044281","cellular biosynthetic process|0044249","organic cyclic compound metabolic process|1901360","biological regulation|0065007","lipid biosynthetic process|0008610","cellular lipid metabolic process|0044255","regulation of biological quality|0065008","organic cyclic compound biosynthetic process|1901362";go_function="molecular_function|0003674","catalytic activity|0003824","oxidoreductase activity|0016491","oxidoreductase activity, acting on CH-OH group of donors|0016614","oxidoreductase activity, acting on the CH-OH group of donors, NAD or NADP as acceptor|0016616","binding|0005488","protein binding|0005515","inorganic cation transmembrane transporter activity|0015077","inorganic cation transmembrane transporter activity|0022890","monoatomic cation transmembrane transporter activity|0008324";go_component="cellular_component|0005575","cellular anatomical entity|0110165","organelle|0043226","intracellular organelle|0043229","intracellular membrane-bounded organelle|0043231","membrane-bounded organelle|0043227","obsolete intrinsic component of membrane|0031224","membrane|0016020","membrane|0016021","organelle membrane|0031090"
JABGON010000122.1	GeneMark.hmm3	exon	79512	79564	.	+	2	ID=g6365.t3.e1;Parent=g6365.t3
JABGON010000122.1	GeneMark.hmm3	stop_codon	79562	79564	.	+	0	ID=g6365.t3.stp;Parent=g6365.t3
JABGON010000122.1	AUGUSTUS	gene	79761	85937	.	+	.	ID=g6366
JABGON010000122.1	AUGUSTUS	mRNA	79809	85937	1	+	.	ID=g6366.t1;Parent=g6366
JABGON010000122.1	AUGUSTUS	start_codon	79809	79811	.	+	0	ID=g6366.t1.srt;Parent=g6366.t1
JABGON010000122.1	AUGUSTUS	CDS	79809	81924	1	+	0	ID=g6366.t1.c;Parent=g6366.t1; product="hypothetical protein"; Dbxref=UniProtKB/TrEMBL:A0A0K3CP15; go_component="cellular_component|0005575","cellular anatomical entity|0110165"
JABGON010000122.1	AUGUSTUS	exon	79809	81924	.	+	.	ID=g6366.t1.e1;Parent=g6366.t1
JABGON010000122.1	AUGUSTUS	CDS	81980	82482	1	+	2	ID=g6366.t1.c;Parent=g6366.t1
JABGON010000122.1	AUGUSTUS	exon	81980	82482	.	+	.	ID=g6366.t1.e2;Parent=g6366.t1
JABGON010000122.1	AUGUSTUS	CDS	82545	82680	1	+	0	ID=g6366.t1.c;Parent=g6366.t1
JABGON010000122.1	AUGUSTUS	exon	82545	82680	.	+	.	ID=g6366.t1.e3;Parent=g6366.t1
JABGON010000122.1	AUGUSTUS	CDS	82737	83602	1	+	2	ID=g6366.t1.c;Parent=g6366.t1
JABGON010000122.1	AUGUSTUS	exon	82737	83602	.	+	.	ID=g6366.t1.e4;Parent=g6366.t1
JABGON010000122.1	AUGUSTUS	CDS	83665	83935	1	+	0	ID=g6366.t1.c;Parent=g6366.t1
JABGON010000122.1	AUGUSTUS	exon	83665	83935	.	+	.	ID=g6366.t1.e5;Parent=g6366.t1
JABGON010000122.1	AUGUSTUS	CDS	83993	84089	1	+	2	ID=g6366.t1.c;Parent=g6366.t1
JABGON010000122.1	AUGUSTUS	exon	83993	84089	.	+	.	ID=g6366.t1.e6;Parent=g6366.t1
JABGON010000122.1	AUGUSTUS	CDS	84141	84453	1	+	1	ID=g6366.t1.c;Parent=g6366.t1
JABGON010000122.1	AUGUSTUS	exon	84141	84453	.	+	.	ID=g6366.t1.e7;Parent=g6366.t1
JABGON010000122.1	AUGUSTUS	CDS	84510	84939	1	+	0	ID=g6366.t1.c;Parent=g6366.t1
JABGON010000122.1	AUGUSTUS	exon	84510	84939	.	+	.	ID=g6366.t1.e8;Parent=g6366.t1
JABGON010000122.1	AUGUSTUS	CDS	84998	85381	1	+	2	ID=g6366.t1.c;Parent=g6366.t1
JABGON010000122.1	AUGUSTUS	exon	84998	85381	.	+	.	ID=g6366.t1.e9;Parent=g6366.t1
JABGON010000122.1	AUGUSTUS	CDS	85439	85627	1	+	2	ID=g6366.t1.c;Parent=g6366.t1
JABGON010000122.1	AUGUSTUS	exon	85439	85627	.	+	.	ID=g6366.t1.e10;Parent=g6366.t1
JABGON010000122.1	AUGUSTUS	CDS	85687	85937	1	+	2	ID=g6366.t1.c;Parent=g6366.t1
JABGON010000122.1	AUGUSTUS	exon	85687	85937	.	+	.	ID=g6366.t1.e11;Parent=g6366.t1
JABGON010000122.1	AUGUSTUS	stop_codon	85935	85937	.	+	0	ID=g6366.t1.stp;Parent=g6366.t1
JABGON010000122.1	GeneMark.hmm3	mRNA	79761	85937	.	+	.	ID=g6366.t2;Parent=g6366
JABGON010000122.1	GeneMark.hmm3	start_codon	79761	79763	.	+	0	ID=g6366.t2.srt;Parent=g6366.t2
JABGON010000122.1	GeneMark.hmm3	CDS	79761	81924	.	+	0	ID=g6366.t2.c;Parent=g6366.t2; product="hypothetical protein"; go_component="cellular_component|0005575","cellular anatomical entity|0110165"
JABGON010000122.1	GeneMark.hmm3	exon	79761	81924	.	+	0	ID=g6366.t2.e1;Parent=g6366.t2
JABGON010000122.1	GeneMark.hmm3	mRNA	79761	85937	.	+	.	ID=g6366.t2;Parent=g6366
JABGON010000122.1	GeneMark.hmm3	CDS	81980	82482	.	+	2	ID=g6366.t2.c;Parent=g6366.t2; product="hypothetical protein"; go_component="cellular_component|0005575","cellular anatomical entity|0110165"
JABGON010000122.1	GeneMark.hmm3	exon	81980	82482	.	+	2	ID=g6366.t2.e1;Parent=g6366.t2
JABGON010000122.1	GeneMark.hmm3	CDS	82545	82680	.	+	0	ID=g6366.t2.c;Parent=g6366.t2
JABGON010000122.1	GeneMark.hmm3	exon	82545	82680	.	+	0	ID=g6366.t2.e2;Parent=g6366.t2
JABGON010000122.1	GeneMark.hmm3	CDS	82737	83602	.	+	2	ID=g6366.t2.c;Parent=g6366.t2
JABGON010000122.1	GeneMark.hmm3	exon	82737	83602	.	+	2	ID=g6366.t2.e3;Parent=g6366.t2
JABGON010000122.1	GeneMark.hmm3	CDS	83665	83935	.	+	0	ID=g6366.t2.c;Parent=g6366.t2
JABGON010000122.1	GeneMark.hmm3	exon	83665	83935	.	+	0	ID=g6366.t2.e4;Parent=g6366.t2
JABGON010000122.1	GeneMark.hmm3	CDS	83993	84089	.	+	2	ID=g6366.t2.c;Parent=g6366.t2
JABGON010000122.1	GeneMark.hmm3	exon	83993	84089	.	+	2	ID=g6366.t2.e5;Parent=g6366.t2
JABGON010000122.1	GeneMark.hmm3	CDS	84141	84453	.	+	1	ID=g6366.t2.c;Parent=g6366.t2
JABGON010000122.1	GeneMark.hmm3	exon	84141	84453	.	+	1	ID=g6366.t2.e6;Parent=g6366.t2
JABGON010000122.1	GeneMark.hmm3	CDS	84510	84939	.	+	0	ID=g6366.t2.c;Parent=g6366.t2
JABGON010000122.1	GeneMark.hmm3	exon	84510	84939	.	+	0	ID=g6366.t2.e7;Parent=g6366.t2
JABGON010000122.1	GeneMark.hmm3	CDS	84998	85381	.	+	2	ID=g6366.t2.c;Parent=g6366.t2
JABGON010000122.1	GeneMark.hmm3	exon	84998	85381	.	+	2	ID=g6366.t2.e8;Parent=g6366.t2
JABGON010000122.1	GeneMark.hmm3	CDS	85439	85627	.	+	2	ID=g6366.t2.c;Parent=g6366.t2
JABGON010000122.1	GeneMark.hmm3	exon	85439	85627	.	+	2	ID=g6366.t2.e9;Parent=g6366.t2
JABGON010000122.1	GeneMark.hmm3	CDS	85687	85937	.	+	2	ID=g6366.t2.c;Parent=g6366.t2
JABGON010000122.1	GeneMark.hmm3	exon	85687	85937	.	+	2	ID=g6366.t2.e10;Parent=g6366.t2
JABGON010000122.1	GeneMark.hmm3	stop_codon	85935	85937	.	+	0	ID=g6366.t2.stp;Parent=g6366.t2
JABGON010000122.1	AUGUSTUS	gene	89210	90694	.	-	.	ID=g6367
JABGON010000122.1	AUGUSTUS	mRNA	89210	90694	1	-	.	ID=g6367.t1;Parent=g6367
JABGON010000122.1	AUGUSTUS	stop_codon	89210	89212	.	-	0	ID=g6367.t1.stp;Parent=g6367.t1
JABGON010000122.1	AUGUSTUS	CDS	89210	90201	1	-	2	ID=g6367.t1.c;Parent=g6367.t1; product="WD40-repeat-containing domain protein"; Dbxref=UniProtKB/TrEMBL:A0A2T0A0F5; go_process="biological_process|0008150","cellular process|0009987","biological regulation|0065007","regulation of biological process|0050789","regulation of cellular process|0050794","signal transduction|0007165","negative regulation of biological process|0048519","reproductive process|0022414","cell cycle|0007049","negative regulation of cellular process|0048523","meiotic cell cycle|0051321","regulation of reproductive process|2000241","obsolete regulation of multi-organism process|0043900","negative regulation of reproductive process|2000242","obsolete negative regulation of multi-organism process|0043901","obsolete regulation of conjugation|0046999","regulation of conjugation with cellular fusion|0031137";go_function="molecular_function|0003674","binding|0005488","heterocyclic compound binding|1901363","organic cyclic compound binding|0097159","nucleic acid binding|0003676","DNA binding|0003677";go_component="cellular_component|0005575","cellular anatomical entity|0110165","membrane-bounded organelle|0043227","intracellular organelle|0043229","organelle|0043226","intracellular membrane-bounded organelle|0043231","nucleus|0005634","cytosol|0005829"
JABGON010000122.1	AUGUSTUS	exon	89210	90201	.	-	.	ID=g6367.t1.e1;Parent=g6367.t1
JABGON010000122.1	AUGUSTUS	CDS	90265	90356	1	-	1	ID=g6367.t1.c;Parent=g6367.t1
JABGON010000122.1	AUGUSTUS	exon	90265	90356	.	-	.	ID=g6367.t1.e2;Parent=g6367.t1
JABGON010000122.1	AUGUSTUS	CDS	90415	90452	1	-	0	ID=g6367.t1.c;Parent=g6367.t1
JABGON010000122.1	AUGUSTUS	exon	90415	90452	.	-	.	ID=g6367.t1.e3;Parent=g6367.t1
JABGON010000122.1	AUGUSTUS	CDS	90514	90581	1	-	2	ID=g6367.t1.c;Parent=g6367.t1
JABGON010000122.1	AUGUSTUS	exon	90514	90581	.	-	.	ID=g6367.t1.e4;Parent=g6367.t1
JABGON010000122.1	AUGUSTUS	CDS	90667	90694	1	-	0	ID=g6367.t1.c;Parent=g6367.t1
JABGON010000122.1	AUGUSTUS	exon	90667	90694	.	-	.	ID=g6367.t1.e5;Parent=g6367.t1
JABGON010000122.1	AUGUSTUS	start_codon	90692	90694	.	-	0	ID=g6367.t1.srt;Parent=g6367.t1
JABGON010000122.1	AUGUSTUS	gene	92575	95637	.	+	.	ID=g6368
JABGON010000122.1	AUGUSTUS	mRNA	92575	95637	1	+	.	ID=g6368.t1;Parent=g6368
JABGON010000122.1	AUGUSTUS	start_codon	92575	92577	.	+	0	ID=g6368.t1.srt;Parent=g6368.t1
JABGON010000122.1	AUGUSTUS	CDS	92575	92750	1	+	0	ID=g6368.t1.c;Parent=g6368.t1; product="Proteophosphoglycan 5"; Dbxref=UniProtKB/TrEMBL:A0A2T0A0E3; go_process="biological_process|0008150","cellular process|0009987","biological regulation|0065007","regulation of biological process|0050789","regulation of cellular process|0050794","response to stimulus|0050896","response to stress|0006950","cellular response to stimulus|0051716","cellular component organization or biogenesis|0071840","cellular component organization|0016043","regulation of metabolic process|0019222","regulation of cellular metabolic process|0031323","cellular response to stress|0033554","negative regulation of biological process|0048519","regulation of primary metabolic process|0080090","negative regulation of cellular process|0048523","regulation of nitrogen compound metabolic process|0051171","regulation of macromolecule metabolic process|0060255","regulation of biosynthetic process|0009889","regulation of nucleobase-containing compound metabolic process|0019219","regulation of cellular biosynthetic process|0031326","negative regulation of metabolic process|0009892","regulation of gene expression|0010468","cellular response to DNA damage stimulus|0006974","negative regulation of cellular metabolic process|0031324","regulation of RNA metabolic process|0051252","regulation of macromolecule biosynthetic process|0010556","regulation of cellular macromolecule biosynthetic process|2000112","negative regulation of nitrogen compound metabolic process|0051172","regulation of DNA-templated transcription|0006355","regulation of nucleic acid-templated transcription|1903506","regulation of RNA biosynthetic process|2001141","negative regulation of macromolecule metabolic process|0010605","negative regulation of biosynthetic process|0009890","negative regulation of cellular biosynthetic process|0031327","negative regulation of nucleobase-containing compound metabolic process|0045934","negative regulation of gene expression|0010629","negative regulation of cellular macromolecule biosynthetic process|2000113","negative regulation of macromolecule biosynthetic process|0010558","regulation of transcription by RNA polymerase II|0006357","chromatin organization|0006325","negative regulation of RNA metabolic process|0051253","negative regulation of DNA-templated transcription|0045892","negative regulation of nucleic acid-templated transcription|1903507","negative regulation of RNA biosynthetic process|1902679","negative regulation of transcription by RNA polymerase II|0000122";go_function="molecular_function|0003674","binding|0005488","protein binding|0005515","enzyme binding|0019899","identical protein binding|0042802","chromatin binding|0003682","histone binding|0042393","modification-dependent protein binding|0140030","methylation-dependent protein binding|0140034","methylated histone binding|0035064";go_component="cellular_component|0005575","cellular anatomical entity|0110165","membrane-bounded organelle|0043227","intracellular membrane-bounded organelle|0043231","organelle|0043226","intracellular organelle|0043229","nucleus|0005634","chromatin|0000785","intracellular non-membrane-bounded organelle|0043232","non-membrane-bounded organelle|0043228","spindle|0005819","site of DNA damage|0090734","chromosome, telomeric region|0000781","heterochromatin|0000792","chromosomal region|0098687","chromosome, centromeric region|0000775","pericentric heterochromatin|0005721"
JABGON010000122.1	AUGUSTUS	exon	92575	92750	.	+	.	ID=g6368.t1.e1;Parent=g6368.t1
JABGON010000122.1	AUGUSTUS	CDS	92835	92892	1	+	1	ID=g6368.t1.c;Parent=g6368.t1
JABGON010000122.1	AUGUSTUS	exon	92835	92892	.	+	.	ID=g6368.t1.e2;Parent=g6368.t1
JABGON010000122.1	AUGUSTUS	CDS	92954	93176	1	+	0	ID=g6368.t1.c;Parent=g6368.t1
JABGON010000122.1	AUGUSTUS	exon	92954	93176	.	+	.	ID=g6368.t1.e3;Parent=g6368.t1
JABGON010000122.1	AUGUSTUS	CDS	93246	93481	1	+	2	ID=g6368.t1.c;Parent=g6368.t1
JABGON010000122.1	AUGUSTUS	exon	93246	93481	.	+	.	ID=g6368.t1.e4;Parent=g6368.t1
JABGON010000122.1	AUGUSTUS	CDS	93545	93603	1	+	0	ID=g6368.t1.c;Parent=g6368.t1
JABGON010000122.1	AUGUSTUS	exon	93545	93603	.	+	.	ID=g6368.t1.e5;Parent=g6368.t1
JABGON010000122.1	AUGUSTUS	CDS	93657	94598	1	+	1	ID=g6368.t1.c;Parent=g6368.t1
JABGON010000122.1	AUGUSTUS	exon	93657	94598	.	+	.	ID=g6368.t1.e6;Parent=g6368.t1
JABGON010000122.1	AUGUSTUS	CDS	94658	94917	1	+	1	ID=g6368.t1.c;Parent=g6368.t1
JABGON010000122.1	AUGUSTUS	exon	94658	94917	.	+	.	ID=g6368.t1.e7;Parent=g6368.t1
JABGON010000122.1	AUGUSTUS	CDS	94973	95117	1	+	2	ID=g6368.t1.c;Parent=g6368.t1
JABGON010000122.1	AUGUSTUS	exon	94973	95117	.	+	.	ID=g6368.t1.e8;Parent=g6368.t1
JABGON010000122.1	AUGUSTUS	CDS	95180	95331	1	+	1	ID=g6368.t1.c;Parent=g6368.t1
JABGON010000122.1	AUGUSTUS	exon	95180	95331	.	+	.	ID=g6368.t1.e9;Parent=g6368.t1
JABGON010000122.1	AUGUSTUS	CDS	95389	95519	1	+	2	ID=g6368.t1.c;Parent=g6368.t1
JABGON010000122.1	AUGUSTUS	exon	95389	95519	.	+	.	ID=g6368.t1.e10;Parent=g6368.t1
JABGON010000122.1	AUGUSTUS	CDS	95578	95637	1	+	0	ID=g6368.t1.c;Parent=g6368.t1
JABGON010000122.1	AUGUSTUS	exon	95578	95637	.	+	.	ID=g6368.t1.e11;Parent=g6368.t1
JABGON010000122.1	AUGUSTUS	stop_codon	95635	95637	.	+	0	ID=g6368.t1.stp;Parent=g6368.t1
JABGON010000122.1	AUGUSTUS	gene	95738	96811	.	-	.	ID=g6369
JABGON010000122.1	AUGUSTUS	mRNA	95738	96811	0.98	-	.	ID=g6369.t1;Parent=g6369
JABGON010000122.1	AUGUSTUS	stop_codon	95738	95740	.	-	0	ID=g6369.t1.stp;Parent=g6369.t1
JABGON010000122.1	AUGUSTUS	CDS	95738	95986	0.98	-	0	ID=g6369.t1.c;Parent=g6369.t1; product="hypothetical protein"; go_process="biological_process|0008150","cellular process|0009987","metabolic process|0008152","cellular metabolic process|0044237","organic substance metabolic process|0071704","primary metabolic process|0044238","nitrogen compound metabolic process|0006807","organonitrogen compound metabolic process|1901564","biosynthetic process|0009058","cellular biosynthetic process|0044249","small molecule metabolic process|0044281","organic substance biosynthetic process|1901576","organic cyclic compound metabolic process|1901360","cellular nitrogen compound metabolic process|0034641","cellular aromatic compound metabolic process|0006725","heterocycle metabolic process|0046483","organic acid metabolic process|0006082","oxoacid metabolic process|0043436","carboxylic acid metabolic process|0019752","organic cyclic compound biosynthetic process|1901362","organonitrogen compound biosynthetic process|1901566","heterocycle biosynthetic process|0018130","aromatic compound biosynthetic process|0019438","amino acid metabolic process|0006520","small molecule biosynthetic process|0044283","organic acid biosynthetic process|0016053","alpha-amino acid metabolic process|1901605","carboxylic acid biosynthetic process|0046394","amino acid biosynthetic process|0008652","alpha-amino acid biosynthetic process|1901607","aromatic amino acid metabolic process|0009072","aromatic amino acid family biosynthetic process|0009073","histidine metabolic process|0006547","histidine biosynthetic process|0000105","imidazole-containing compound metabolic process|0052803";go_function="molecular_function|0003674","catalytic activity|0003824","hydrolase activity|0016787","hydrolase activity, acting on ester bonds|0016788","phosphatase activity|0016791","phosphoric ester hydrolase activity|0042578","binding|0005488";go_component="cellular_component|0005575","cellular anatomical entity|0110165","membrane-bounded organelle|0043227","intracellular organelle|0043229","organelle|0043226","intracellular membrane-bounded organelle|0043231","nucleus|0005634","cytosol|0005829"
JABGON010000122.1	AUGUSTUS	exon	95738	95986	.	-	.	ID=g6369.t1.e1;Parent=g6369.t1
JABGON010000122.1	AUGUSTUS	CDS	96045	96590	1	-	0	ID=g6369.t1.c;Parent=g6369.t1
JABGON010000122.1	AUGUSTUS	exon	96045	96590	.	-	.	ID=g6369.t1.e2;Parent=g6369.t1
JABGON010000122.1	AUGUSTUS	CDS	96653	96811	1	-	0	ID=g6369.t1.c;Parent=g6369.t1
JABGON010000122.1	AUGUSTUS	exon	96653	96811	.	-	.	ID=g6369.t1.e3;Parent=g6369.t1
JABGON010000122.1	AUGUSTUS	start_codon	96809	96811	.	-	0	ID=g6369.t1.srt;Parent=g6369.t1
JABGON010000122.1	AUGUSTUS	gene	97379	99124	.	-	.	ID=g6370
JABGON010000122.1	AUGUSTUS	mRNA	97379	99124	1	-	.	ID=g6370.t1;Parent=g6370
JABGON010000122.1	AUGUSTUS	stop_codon	97379	97381	.	-	0	ID=g6370.t1.stp;Parent=g6370.t1
JABGON010000122.1	AUGUSTUS	CDS	97379	97532	1	-	1	ID=g6370.t1.c;Parent=g6370.t1; product="hypothetical protein"; go_process="biological_process|0008150","cellular process|0009987","biological regulation|0065007","metabolic process|0008152","organic substance metabolic process|0071704","cellular metabolic process|0044237","primary metabolic process|0044238","nitrogen compound metabolic process|0006807","regulation of biological quality|0065008","organonitrogen compound metabolic process|1901564","small molecule metabolic process|0044281","catabolic process|0009056","organic substance catabolic process|1901575","cellular catabolic process|0044248","organic acid metabolic process|0006082","oxoacid metabolic process|0043436","carboxylic acid metabolic process|0019752","xenobiotic metabolic process|0017144","organonitrogen compound catabolic process|1901565","amino acid metabolic process|0006520","small molecule catabolic process|0044282","neurotransmitter metabolic process|0042133","organic acid catabolic process|0016054","carboxylic acid catabolic process|0046395","alpha-amino acid metabolic process|1901605","xenobiotic catabolic process|0042737","regulation of neurotransmitter levels|0001505","alpha-amino acid catabolic process|1901606","amino acid catabolic process|0009063","serine family amino acid metabolic process|0009069","neurotransmitter catabolic process|0042135","serine family amino acid catabolic process|0009071","glycine metabolic process|0006544","response to stimulus|0050896","response to chemical|0042221";go_function="molecular_function|0003674","binding|0005488","catalytic activity|0003824","organic cyclic compound binding|0097159","heterocyclic compound binding|1901363","cation binding|0043169","ion binding|0043167","oxidoreductase activity|0016491","small molecule binding|0036094","obsolete cofactor binding|0048037","anion binding|0043168","obsolete drug binding|0008144","obsolete coenzyme binding|0050662","amino acid binding|0016597","organic acid binding|0043177","carboxylic acid binding|0031406","vitamin binding|0019842","neurotransmitter binding|0042165","oxidoreductase activity, acting on the CH-NH2 group of donors|0016638","vitamin B6 binding|0070279","pyridoxal phosphate binding|0030170","protein binding|0005515","identical protein binding|0042802","nucleic acid binding|0003676","RNA binding|0003723","lyase activity|0016829","protein dimerization activity|0046983","mRNA binding|0003729","protein homodimerization activity|0042803";go_component="cellular_component|0005575","cellular anatomical entity|0110165","protein-containing complex|0032991","catalytic complex|1902494","membrane-bounded organelle|0043227","intracellular membrane-bounded organelle|0043231","organelle|0043226","intracellular organelle|0043229","oxidoreductase complex|1990204","mitochondrion|0005739"
JABGON010000122.1	AUGUSTUS	exon	97379	97532	.	-	.	ID=g6370.t1.e1;Parent=g6370.t1
JABGON010000122.1	AUGUSTUS	CDS	97653	97825	1	-	0	ID=g6370.t1.c;Parent=g6370.t1
JABGON010000122.1	AUGUSTUS	exon	97653	97825	.	-	.	ID=g6370.t1.e2;Parent=g6370.t1
JABGON010000122.1	AUGUSTUS	CDS	97899	98298	1	-	1	ID=g6370.t1.c;Parent=g6370.t1
JABGON010000122.1	AUGUSTUS	exon	97899	98298	.	-	.	ID=g6370.t1.e3;Parent=g6370.t1
JABGON010000122.1	AUGUSTUS	CDS	98429	98943	1	-	0	ID=g6370.t1.c;Parent=g6370.t1
JABGON010000122.1	AUGUSTUS	exon	98429	98943	.	-	.	ID=g6370.t1.e4;Parent=g6370.t1
JABGON010000122.1	AUGUSTUS	CDS	99002	99124	1	-	0	ID=g6370.t1.c;Parent=g6370.t1
JABGON010000122.1	AUGUSTUS	exon	99002	99124	.	-	.	ID=g6370.t1.e5;Parent=g6370.t1
JABGON010000122.1	GeneMark.hmm3	mRNA	97379	99010	.	-	.	ID=g6370.t2;Parent=g6370
JABGON010000122.1	GeneMark.hmm3	stop_codon	97379	97381	.	-	0	ID=g6370.t2.stp;Parent=g6370.t2
JABGON010000122.1	GeneMark.hmm3	CDS	97379	97532	.	-	1	ID=g6370.t2.c;Parent=g6370.t2; product="hypothetical protein"; go_process="biological_process|0008150","cellular process|0009987","biological regulation|0065007","metabolic process|0008152","organic substance metabolic process|0071704","cellular metabolic process|0044237","primary metabolic process|0044238","nitrogen compound metabolic process|0006807","regulation of biological quality|0065008","organonitrogen compound metabolic process|1901564","small molecule metabolic process|0044281","catabolic process|0009056","organic substance catabolic process|1901575","cellular catabolic process|0044248","organic acid metabolic process|0006082","oxoacid metabolic process|0043436","carboxylic acid metabolic process|0019752","xenobiotic metabolic process|0017144","organonitrogen compound catabolic process|1901565","amino acid metabolic process|0006520","small molecule catabolic process|0044282","neurotransmitter metabolic process|0042133","organic acid catabolic process|0016054","carboxylic acid catabolic process|0046395","alpha-amino acid metabolic process|1901605","xenobiotic catabolic process|0042737","regulation of neurotransmitter levels|0001505","alpha-amino acid catabolic process|1901606","amino acid catabolic process|0009063","serine family amino acid metabolic process|0009069","neurotransmitter catabolic process|0042135","serine family amino acid catabolic process|0009071","glycine metabolic process|0006544","response to stimulus|0050896","response to chemical|0042221";go_function="molecular_function|0003674","binding|0005488","catalytic activity|0003824","organic cyclic compound binding|0097159","heterocyclic compound binding|1901363","cation binding|0043169","ion binding|0043167","oxidoreductase activity|0016491","small molecule binding|0036094","obsolete cofactor binding|0048037","anion binding|0043168","obsolete drug binding|0008144","obsolete coenzyme binding|0050662","amino acid binding|0016597","organic acid binding|0043177","carboxylic acid binding|0031406","vitamin binding|0019842","neurotransmitter binding|0042165","oxidoreductase activity, acting on the CH-NH2 group of donors|0016638","vitamin B6 binding|0070279","pyridoxal phosphate binding|0030170","protein binding|0005515","identical protein binding|0042802","nucleic acid binding|0003676","RNA binding|0003723","lyase activity|0016829","protein dimerization activity|0046983","mRNA binding|0003729","protein homodimerization activity|0042803";go_component="cellular_component|0005575","cellular anatomical entity|0110165","protein-containing complex|0032991","catalytic complex|1902494","membrane-bounded organelle|0043227","intracellular membrane-bounded organelle|0043231","organelle|0043226","intracellular organelle|0043229","oxidoreductase complex|1990204","mitochondrion|0005739"
JABGON010000122.1	GeneMark.hmm3	exon	97379	97532	.	-	1	ID=g6370.t2.e1;Parent=g6370.t2
JABGON010000122.1	GeneMark.hmm3	mRNA	97379	99010	.	-	.	ID=g6370.t2;Parent=g6370
JABGON010000122.1	GeneMark.hmm3	CDS	97653	97825	.	-	0	ID=g6370.t2.c;Parent=g6370.t2; product="hypothetical protein"; go_process="biological_process|0008150","cellular process|0009987","biological regulation|0065007","metabolic process|0008152","organic substance metabolic process|0071704","cellular metabolic process|0044237","primary metabolic process|0044238","nitrogen compound metabolic process|0006807","regulation of biological quality|0065008","organonitrogen compound metabolic process|1901564","small molecule metabolic process|0044281","catabolic process|0009056","organic substance catabolic process|1901575","cellular catabolic process|0044248","organic acid metabolic process|0006082","oxoacid metabolic process|0043436","carboxylic acid metabolic process|0019752","xenobiotic metabolic process|0017144","organonitrogen compound catabolic process|1901565","amino acid metabolic process|0006520","small molecule catabolic process|0044282","neurotransmitter metabolic process|0042133","organic acid catabolic process|0016054","carboxylic acid catabolic process|0046395","alpha-amino acid metabolic process|1901605","xenobiotic catabolic process|0042737","regulation of neurotransmitter levels|0001505","alpha-amino acid catabolic process|1901606","amino acid catabolic process|0009063","serine family amino acid metabolic process|0009069","neurotransmitter catabolic process|0042135","serine family amino acid catabolic process|0009071","glycine metabolic process|0006544","response to stimulus|0050896","response to chemical|0042221";go_function="molecular_function|0003674","binding|0005488","catalytic activity|0003824","organic cyclic compound binding|0097159","heterocyclic compound binding|1901363","cation binding|0043169","ion binding|0043167","oxidoreductase activity|0016491","small molecule binding|0036094","obsolete cofactor binding|0048037","anion binding|0043168","obsolete drug binding|0008144","obsolete coenzyme binding|0050662","amino acid binding|0016597","organic acid binding|0043177","carboxylic acid binding|0031406","vitamin binding|0019842","neurotransmitter binding|0042165","oxidoreductase activity, acting on the CH-NH2 group of donors|0016638","vitamin B6 binding|0070279","pyridoxal phosphate binding|0030170","protein binding|0005515","identical protein binding|0042802","nucleic acid binding|0003676","RNA binding|0003723","lyase activity|0016829","protein dimerization activity|0046983","mRNA binding|0003729","protein homodimerization activity|0042803";go_component="cellular_component|0005575","cellular anatomical entity|0110165","protein-containing complex|0032991","catalytic complex|1902494","membrane-bounded organelle|0043227","intracellular membrane-bounded organelle|0043231","organelle|0043226","intracellular organelle|0043229","oxidoreductase complex|1990204","mitochondrion|0005739"
JABGON010000122.1	GeneMark.hmm3	exon	97653	97825	.	-	0	ID=g6370.t2.e1;Parent=g6370.t2
JABGON010000122.1	GeneMark.hmm3	CDS	97899	98298	.	-	1	ID=g6370.t2.c;Parent=g6370.t2
JABGON010000122.1	GeneMark.hmm3	exon	97899	98298	.	-	1	ID=g6370.t2.e2;Parent=g6370.t2
JABGON010000122.1	GeneMark.hmm3	CDS	98429	98943	.	-	0	ID=g6370.t2.c;Parent=g6370.t2
JABGON010000122.1	GeneMark.hmm3	exon	98429	98943	.	-	0	ID=g6370.t2.e3;Parent=g6370.t2
JABGON010000122.1	GeneMark.hmm3	CDS	99002	99010	.	-	0	ID=g6370.t2.c;Parent=g6370.t2
JABGON010000122.1	GeneMark.hmm3	exon	99002	99010	.	-	0	ID=g6370.t2.e4;Parent=g6370.t2
JABGON010000122.1	GeneMark.hmm3	start_codon	99008	99010	.	-	0	ID=g6370.t2.srt;Parent=g6370.t2
JABGON010000123.1	AUGUSTUS	gene	2	1959	.	+	.	ID=g6371
JABGON010000123.1	AUGUSTUS	mRNA	2	1959	0.85	+	.	ID=g6371.t1;Parent=g6371
JABGON010000123.1	AUGUSTUS	CDS	2	1360	0.85	+	2	ID=g6371.t1.c;Parent=g6371.t1; product="hypothetical protein"; go_component="cellular anatomical entity|0110165","cellular_component|0005575"
JABGON010000123.1	AUGUSTUS	exon	2	1360	.	+	.	ID=g6371.t1.e1;Parent=g6371.t1
JABGON010000123.1	AUGUSTUS	CDS	1418	1959	1	+	2	ID=g6371.t1.c;Parent=g6371.t1
JABGON010000123.1	AUGUSTUS	exon	1418	1959	.	+	.	ID=g6371.t1.e2;Parent=g6371.t1
JABGON010000123.1	AUGUSTUS	stop_codon	1957	1959	.	+	0	ID=g6371.t1.stp;Parent=g6371.t1
JABGON010000123.1	AUGUSTUS	gene	2169	2943	.	+	.	ID=g6372
JABGON010000123.1	AUGUSTUS	mRNA	2169	2943	1	+	.	ID=g6372.t1;Parent=g6372
JABGON010000123.1	AUGUSTUS	start_codon	2169	2171	.	+	0	ID=g6372.t1.srt;Parent=g6372.t1
JABGON010000123.1	AUGUSTUS	CDS	2169	2595	1	+	0	ID=g6372.t1.c;Parent=g6372.t1; product="gluconokinase"; Dbxref=UniProtKB/TrEMBL:A0A0K3CHH1; go_function="molecular_function|0003674";go_component="cellular_component|0005575","cellular anatomical entity|0110165"
JABGON010000123.1	AUGUSTUS	exon	2169	2595	.	+	.	ID=g6372.t1.e1;Parent=g6372.t1
JABGON010000123.1	AUGUSTUS	CDS	2654	2943	1	+	2	ID=g6372.t1.c;Parent=g6372.t1
JABGON010000123.1	AUGUSTUS	exon	2654	2943	.	+	.	ID=g6372.t1.e2;Parent=g6372.t1
JABGON010000123.1	AUGUSTUS	stop_codon	2941	2943	.	+	0	ID=g6372.t1.stp;Parent=g6372.t1
JABGON010000123.1	AUGUSTUS	gene	3068	5648	.	+	.	ID=g6373
JABGON010000123.1	AUGUSTUS	mRNA	3068	5648	1	+	.	ID=g6373.t1;Parent=g6373
JABGON010000123.1	AUGUSTUS	start_codon	3068	3070	.	+	0	ID=g6373.t1.srt;Parent=g6373.t1
JABGON010000123.1	AUGUSTUS	CDS	3068	3218	1	+	0	ID=g6373.t1.c;Parent=g6373.t1; product="DNA polymerase"; Dbxref=UniProtKB/TrEMBL:A0A0K3CJM7; go_process="biological_process|0008150","cellular process|0009987";go_function="molecular_function|0003674","catalytic activity|0003824","hydrolase activity|0016787","catalytic activity, acting on a protein|0140096","peptidase activity|0008233","peptidase activity|0070011","exopeptidase activity|0008238","carboxypeptidase activity|0004180","serine hydrolase activity|0017171","serine-type peptidase activity|0008236","hydrolase activity, acting on acid phosphorus-nitrogen bonds|0016825","serine-type carboxypeptidase activity|0004185","serine-type exopeptidase activity|0070008";go_component="cellular anatomical entity|0110165","cellular_component|0005575","extracellular region|0005576","organelle|0043226","intracellular membrane-bounded organelle|0043231","intracellular organelle|0043229","membrane-bounded organelle|0043227"; ec_number=3.4.16.6
JABGON010000123.1	AUGUSTUS	exon	3068	3218	.	+	.	ID=g6373.t1.e1;Parent=g6373.t1
JABGON010000123.1	AUGUSTUS	CDS	3275	3425	1	+	2	ID=g6373.t1.c;Parent=g6373.t1
JABGON010000123.1	AUGUSTUS	exon	3275	3425	.	+	.	ID=g6373.t1.e2;Parent=g6373.t1
JABGON010000123.1	AUGUSTUS	CDS	3508	3641	1	+	1	ID=g6373.t1.c;Parent=g6373.t1
JABGON010000123.1	AUGUSTUS	exon	3508	3641	.	+	.	ID=g6373.t1.e3;Parent=g6373.t1
JABGON010000123.1	AUGUSTUS	CDS	3708	3739	1	+	2	ID=g6373.t1.c;Parent=g6373.t1
JABGON010000123.1	AUGUSTUS	exon	3708	3739	.	+	.	ID=g6373.t1.e4;Parent=g6373.t1
JABGON010000123.1	AUGUSTUS	CDS	3796	4232	1	+	0	ID=g6373.t1.c;Parent=g6373.t1
JABGON010000123.1	AUGUSTUS	exon	3796	4232	.	+	.	ID=g6373.t1.e5;Parent=g6373.t1
JABGON010000123.1	AUGUSTUS	CDS	4292	4385	1	+	1	ID=g6373.t1.c;Parent=g6373.t1
JABGON010000123.1	AUGUSTUS	exon	4292	4385	.	+	.	ID=g6373.t1.e6;Parent=g6373.t1
JABGON010000123.1	AUGUSTUS	CDS	4448	4696	1	+	0	ID=g6373.t1.c;Parent=g6373.t1
JABGON010000123.1	AUGUSTUS	exon	4448	4696	.	+	.	ID=g6373.t1.e7;Parent=g6373.t1
JABGON010000123.1	AUGUSTUS	CDS	4756	4860	1	+	0	ID=g6373.t1.c;Parent=g6373.t1
JABGON010000123.1	AUGUSTUS	exon	4756	4860	.	+	.	ID=g6373.t1.e8;Parent=g6373.t1
JABGON010000123.1	AUGUSTUS	CDS	4918	4957	1	+	0	ID=g6373.t1.c;Parent=g6373.t1
JABGON010000123.1	AUGUSTUS	exon	4918	4957	.	+	.	ID=g6373.t1.e9;Parent=g6373.t1
JABGON010000123.1	AUGUSTUS	CDS	5017	5648	1	+	2	ID=g6373.t1.c;Parent=g6373.t1
JABGON010000123.1	AUGUSTUS	exon	5017	5648	.	+	.	ID=g6373.t1.e10;Parent=g6373.t1
JABGON010000123.1	AUGUSTUS	stop_codon	5646	5648	.	+	0	ID=g6373.t1.stp;Parent=g6373.t1
JABGON010000123.1	GeneMark.hmm3	gene	5798	7021	.	-	.	ID=g6374
JABGON010000123.1	GeneMark.hmm3	mRNA	5798	7021	.	-	.	ID=g6374.t1;Parent=g6374
JABGON010000123.1	GeneMark.hmm3	stop_codon	5798	5800	.	-	0	ID=g6374.t1.stp;Parent=g6374.t1
JABGON010000123.1	GeneMark.hmm3	mRNA	5798	7021	.	-	.	ID=g6374.t1;Parent=g6374
JABGON010000123.1	GeneMark.hmm3	CDS	5798	7021	.	-	0	ID=g6374.t1.c;Parent=g6374.t1; product="Proteophosphoglycan ppg4"; Dbxref=UniProtKB/TrEMBL:M7XA22,UniProtKB/TrEMBL:A0A2T0A409; go_function="molecular_function|0003674","binding|0005488","protein binding|0005515";go_component="cellular anatomical entity|0110165","cellular_component|0005575"
JABGON010000123.1	GeneMark.hmm3	exon	5798	7021	.	-	0	ID=g6374.t1.e1;Parent=g6374.t1
JABGON010000123.1	GeneMark.hmm3	start_codon	7019	7021	.	-	0	ID=g6374.t1.srt;Parent=g6374.t1
JABGON010000123.1	AUGUSTUS	gene	7193	11377	.	+	.	ID=g6375
JABGON010000123.1	AUGUSTUS	mRNA	7193	11377	1	+	.	ID=g6375.t1;Parent=g6375
JABGON010000123.1	AUGUSTUS	start_codon	7193	7195	.	+	0	ID=g6375.t1.srt;Parent=g6375.t1
JABGON010000123.1	AUGUSTUS	CDS	7193	7592	1	+	0	ID=g6375.t1.c;Parent=g6375.t1; product="Drug/metabolite transporter superfamily"; Dbxref=UniProtKB/TrEMBL:A0A0K3CPM0; go_process="biological_process|0008150","cellular process|0009987","metabolic process|0008152","cellular metabolic process|0044237","primary metabolic process|0044238","organic substance metabolic process|0071704","nitrogen compound metabolic process|0006807","macromolecule metabolic process|0043170","organonitrogen compound metabolic process|1901564","small molecule metabolic process|0044281","cellular nitrogen compound metabolic process|0034641","organic cyclic compound metabolic process|1901360","cellular aromatic compound metabolic process|0006725","heterocycle metabolic process|0046483","nucleobase-containing compound metabolic process|0006139","organic acid metabolic process|0006082","oxoacid metabolic process|0043436","nucleic acid metabolic process|0090304","carboxylic acid metabolic process|0019752","RNA metabolic process|0016070","amino acid metabolic process|0006520","ncRNA metabolic process|0034660","tRNA metabolic process|0006399","amino acid activation|0043038","tRNA aminoacylation|0043039","tRNA aminoacylation for protein translation|0006418";go_function="molecular_function|0003674","binding|0005488","organic cyclic compound binding|0097159","heterocyclic compound binding|1901363","catalytic activity|0003824","ion binding|0043167","hydrolase activity|0016787","small molecule binding|0036094","carbohydrate derivative binding|0097367","anion binding|0043168","nucleoside phosphate binding|1901265","nucleotide binding|0000166","hydrolase activity, acting on ester bonds|0016788","obsolete drug binding|0008144","adenyl nucleotide binding|0030554","purine nucleotide binding|0017076","purine ribonucleoside triphosphate binding|0035639","carboxylic ester hydrolase activity|0052689","ligase activity|0016874","ATP binding|0005524","catalytic activity, acting on RNA|0140098","purine ribonucleotide binding|0032555","adenyl ribonucleotide binding|0032559","catalytic activity, acting on a tRNA|0140101","ribonucleotide binding|0032553","ligase activity, forming carbon-oxygen bonds|0016875","aminoacyl-tRNA editing activity|0002161","aminoacyl-tRNA ligase activity|0004812";go_component="cellular_component|0005575","cellular anatomical entity|0110165","cytosol|0005829","intracellular organelle|0043229","organelle|0043226","membrane-bounded organelle|0043227","intracellular membrane-bounded organelle|0043231","mitochondrion|0005739"; ec_number=6.1.1.9
JABGON010000123.1	AUGUSTUS	exon	7193	7592	.	+	.	ID=g6375.t1.e1;Parent=g6375.t1
JABGON010000123.1	AUGUSTUS	CDS	7739	8036	1	+	2	ID=g6375.t1.c;Parent=g6375.t1
JABGON010000123.1	AUGUSTUS	exon	7739	8036	.	+	.	ID=g6375.t1.e2;Parent=g6375.t1
JABGON010000123.1	AUGUSTUS	CDS	8102	8266	1	+	1	ID=g6375.t1.c;Parent=g6375.t1
JABGON010000123.1	AUGUSTUS	exon	8102	8266	.	+	.	ID=g6375.t1.e3;Parent=g6375.t1
JABGON010000123.1	AUGUSTUS	CDS	8346	8547	1	+	1	ID=g6375.t1.c;Parent=g6375.t1
JABGON010000123.1	AUGUSTUS	exon	8346	8547	.	+	.	ID=g6375.t1.e4;Parent=g6375.t1
JABGON010000123.1	AUGUSTUS	CDS	8639	8842	1	+	0	ID=g6375.t1.c;Parent=g6375.t1
JABGON010000123.1	AUGUSTUS	exon	8639	8842	.	+	.	ID=g6375.t1.e5;Parent=g6375.t1
JABGON010000123.1	AUGUSTUS	CDS	8900	9307	1	+	0	ID=g6375.t1.c;Parent=g6375.t1
JABGON010000123.1	AUGUSTUS	exon	8900	9307	.	+	.	ID=g6375.t1.e6;Parent=g6375.t1
JABGON010000123.1	AUGUSTUS	CDS	9378	9536	1	+	0	ID=g6375.t1.c;Parent=g6375.t1
JABGON010000123.1	AUGUSTUS	exon	9378	9536	.	+	.	ID=g6375.t1.e7;Parent=g6375.t1
JABGON010000123.1	AUGUSTUS	CDS	9593	10189	1	+	0	ID=g6375.t1.c;Parent=g6375.t1
JABGON010000123.1	AUGUSTUS	exon	9593	10189	.	+	.	ID=g6375.t1.e8;Parent=g6375.t1
JABGON010000123.1	AUGUSTUS	CDS	10252	10332	1	+	0	ID=g6375.t1.c;Parent=g6375.t1
JABGON010000123.1	AUGUSTUS	exon	10252	10332	.	+	.	ID=g6375.t1.e9;Parent=g6375.t1
JABGON010000123.1	AUGUSTUS	CDS	10386	10860	1	+	0	ID=g6375.t1.c;Parent=g6375.t1
JABGON010000123.1	AUGUSTUS	exon	10386	10860	.	+	.	ID=g6375.t1.e10;Parent=g6375.t1
JABGON010000123.1	AUGUSTUS	CDS	10916	11094	1	+	2	ID=g6375.t1.c;Parent=g6375.t1
JABGON010000123.1	AUGUSTUS	exon	10916	11094	.	+	.	ID=g6375.t1.e11;Parent=g6375.t1
JABGON010000123.1	AUGUSTUS	CDS	11156	11377	1	+	0	ID=g6375.t1.c;Parent=g6375.t1
JABGON010000123.1	AUGUSTUS	exon	11156	11377	.	+	.	ID=g6375.t1.e12;Parent=g6375.t1
JABGON010000123.1	AUGUSTUS	stop_codon	11375	11377	.	+	0	ID=g6375.t1.stp;Parent=g6375.t1
JABGON010000123.1	AUGUSTUS	gene	12670	13995	.	-	.	ID=g6376
JABGON010000123.1	AUGUSTUS	mRNA	12670	13995	1	-	.	ID=g6376.t1;Parent=g6376
JABGON010000123.1	AUGUSTUS	stop_codon	12670	12672	.	-	0	ID=g6376.t1.stp;Parent=g6376.t1
JABGON010000123.1	AUGUSTUS	CDS	12670	13212	1	-	0	ID=g6376.t1.c;Parent=g6376.t1; product="Elongation of fatty acids protein"; Dbxref=UniProtKB/TrEMBL:A0A2T0A3Z3; go_process="biological_process|0008150","cellular process|0009987","regulation of biological process|0050789","biological regulation|0065007","regulation of cellular process|0050794","regulation of metabolic process|0019222","regulation of cellular metabolic process|0031323","regulation of primary metabolic process|0080090","regulation of molecular function|0065009","regulation of macromolecule metabolic process|0060255","regulation of nitrogen compound metabolic process|0051171","regulation of catalytic activity|0050790","regulation of protein metabolic process|0051246","regulation of protein metabolic process|0032268","signal transduction|0007165","regulation of protein modification process|0031399","regulation of phosphate metabolic process|0019220","regulation of phosphorus metabolic process|0051174","regulation of hydrolase activity|0051336","intracellular signal transduction|0035556","regulation of protein dephosphorylation|0035304","regulation of dephosphorylation|0035303","regulation of phosphatase activity|0010921","regulation of phosphoprotein phosphatase activity|0043666","TOR signaling|0031929","negative regulation of biological process|0048519","negative regulation of cellular process|0048523","response to stimulus|0050896","cellular response to stimulus|0051716","response to stress|0006950","regulation of cell cycle|0051726","cellular response to stress|0033554","negative regulation of metabolic process|0009892","negative regulation of macromolecule metabolic process|0010605","negative regulation of protein metabolic process|0051248","negative regulation of cellular metabolic process|0031324","negative regulation of protein metabolic process|0032269","negative regulation of nitrogen compound metabolic process|0051172","cellular response to DNA damage stimulus|0006974","negative regulation of cell cycle|0045786","negative regulation of molecular function|0044092","negative regulation of hydrolase activity|0051346","negative regulation of catalytic activity|0043086","negative regulation of protein modification process|0031400","negative regulation of phosphate metabolic process|0045936","negative regulation of phosphorus metabolic process|0010563","cell cycle checkpoint signaling|0000075","negative regulation of phosphoprotein phosphatase activity|0032515","DNA integrity checkpoint signaling|0031570","negative regulation of dephosphorylation|0035305","negative regulation of protein dephosphorylation|0035308","negative regulation of phosphatase activity|0010923","DNA damage checkpoint signaling|0000077";go_function="molecular_function|0003674","binding|0005488","protein binding|0005515";go_component="cellular_component|0005575","cellular anatomical entity|0110165","cytosol|0005829","intracellular organelle|0043229","organelle|0043226","membrane-bounded organelle|0043227","intracellular membrane-bounded organelle|0043231"
JABGON010000123.1	AUGUSTUS	exon	12670	13212	.	-	.	ID=g6376.t1.e1;Parent=g6376.t1
JABGON010000123.1	AUGUSTUS	CDS	13268	13535	1	-	1	ID=g6376.t1.c;Parent=g6376.t1
JABGON010000123.1	AUGUSTUS	exon	13268	13535	.	-	.	ID=g6376.t1.e2;Parent=g6376.t1
JABGON010000123.1	AUGUSTUS	CDS	13605	13805	1	-	1	ID=g6376.t1.c;Parent=g6376.t1
JABGON010000123.1	AUGUSTUS	exon	13605	13805	.	-	.	ID=g6376.t1.e3;Parent=g6376.t1
JABGON010000123.1	AUGUSTUS	CDS	13877	13995	1	-	0	ID=g6376.t1.c;Parent=g6376.t1
JABGON010000123.1	AUGUSTUS	exon	13877	13995	.	-	.	ID=g6376.t1.e4;Parent=g6376.t1
JABGON010000123.1	AUGUSTUS	start_codon	13993	13995	.	-	0	ID=g6376.t1.srt;Parent=g6376.t1
JABGON010000123.1	AUGUSTUS	gene	14180	15631	.	+	.	ID=g6377
JABGON010000123.1	AUGUSTUS	mRNA	14180	15631	1	+	.	ID=g6377.t1;Parent=g6377
JABGON010000123.1	AUGUSTUS	start_codon	14180	14182	.	+	0	ID=g6377.t1.srt;Parent=g6377.t1
JABGON010000123.1	AUGUSTUS	CDS	14180	14233	1	+	0	ID=g6377.t1.c;Parent=g6377.t1; product="Proteophosphoglycan ppg4"; Dbxref=UniProtKB/TrEMBL:A0A0K3CHD8; go_process="biological_process|0008150","cellular process|0009987","transport|0006810","establishment of localization|0051234","localization|0051179","organic substance transport|0071702","nitrogen compound transport|0071705","macromolecule localization|0033036","protein localization|0008104","amide transport|0042886","protein transport|0015031","peptide transport|0015833","establishment of protein localization|0045184","cellular component organization or biogenesis|0071840","cellular component organization|0016043","regulation of biological process|0050789","biological regulation|0065007","regulation of cellular process|0050794","cellular localization|0051641","organelle organization|0006996","regulation of response to stimulus|0048583","regulation of signaling|0023051","regulation of cell communication|0010646","positive regulation of biological process|0048518","positive regulation of cellular process|0048522","regulation of signal transduction|0009966","regulation of intracellular signal transduction|1902531","positive regulation of response to stimulus|0048584","positive regulation of cell communication|0010647","nucleobase-containing compound transport|0015931","positive regulation of signaling|0023056","positive regulation of intracellular signal transduction|1902533","regulation of TOR signaling|0032006","positive regulation of signal transduction|0009967","nucleic acid transport|0050657","establishment of RNA localization|0051236","RNA transport|0050658","mRNA transport|0051028","regulation of TORC1 signaling|1903432","positive regulation of TOR signaling|0032008","positive regulation of TORC1 signaling|1904263","intracellular transport|0046907","nuclear transport|0051169","nucleocytoplasmic transport|0006913","membrane organization|0061024","cellular macromolecule localization|0070727","vesicle organization|0016050","protein localization|0034613","protein localization to organelle|0033365","intracellular protein transport|0006886","establishment of protein localization to organelle|0072594","protein import|0017038","protein localization to nucleus|0034504","vesicle budding from membrane|0006900","protein import into nucleus|0006606","import into nucleus|0051170","response to stimulus|0050896","response to stress|0006950","cellular response to stimulus|0051716","cellular response to stress|0033554","protein exit from endoplasmic reticulum|0032527";go_function="molecular_function|0003674","structural molecule activity|0005198","binding|0005488","protein binding|0005515";go_component="cellular_component|0005575","cellular anatomical entity|0110165","protein-containing complex|0032991","membrane|0016020","intracellular organelle|0043229","organelle membrane|0031090","organelle|0043226","intracellular membrane-bounded organelle|0043231","membrane-bounded organelle|0043227","membrane protein complex|0098796","bounding membrane of organelle|0098588","membrane|0098805"
JABGON010000123.1	AUGUSTUS	exon	14180	14233	.	+	.	ID=g6377.t1.e1;Parent=g6377.t1
JABGON010000123.1	AUGUSTUS	CDS	14308	14426	1	+	0	ID=g6377.t1.c;Parent=g6377.t1
JABGON010000123.1	AUGUSTUS	exon	14308	14426	.	+	.	ID=g6377.t1.e2;Parent=g6377.t1
JABGON010000123.1	AUGUSTUS	CDS	14521	14681	1	+	1	ID=g6377.t1.c;Parent=g6377.t1
JABGON010000123.1	AUGUSTUS	exon	14521	14681	.	+	.	ID=g6377.t1.e3;Parent=g6377.t1
JABGON010000123.1	AUGUSTUS	CDS	14749	14838	1	+	2	ID=g6377.t1.c;Parent=g6377.t1
JABGON010000123.1	AUGUSTUS	exon	14749	14838	.	+	.	ID=g6377.t1.e4;Parent=g6377.t1
JABGON010000123.1	AUGUSTUS	CDS	14896	15094	1	+	2	ID=g6377.t1.c;Parent=g6377.t1
JABGON010000123.1	AUGUSTUS	exon	14896	15094	.	+	.	ID=g6377.t1.e5;Parent=g6377.t1
JABGON010000123.1	AUGUSTUS	CDS	15177	15490	1	+	1	ID=g6377.t1.c;Parent=g6377.t1
JABGON010000123.1	AUGUSTUS	exon	15177	15490	.	+	.	ID=g6377.t1.e6;Parent=g6377.t1
JABGON010000123.1	AUGUSTUS	CDS	15558	15631	1	+	2	ID=g6377.t1.c;Parent=g6377.t1
JABGON010000123.1	AUGUSTUS	exon	15558	15631	.	+	.	ID=g6377.t1.e7;Parent=g6377.t1
JABGON010000123.1	AUGUSTUS	stop_codon	15629	15631	.	+	0	ID=g6377.t1.stp;Parent=g6377.t1
JABGON010000123.1	AUGUSTUS	gene	15820	17989	.	+	.	ID=g6378
JABGON010000123.1	AUGUSTUS	mRNA	15820	17989	1	+	.	ID=g6378.t1;Parent=g6378
JABGON010000123.1	AUGUSTUS	start_codon	15820	15822	.	+	0	ID=g6378.t1.srt;Parent=g6378.t1
JABGON010000123.1	AUGUSTUS	CDS	15820	16091	1	+	0	ID=g6378.t1.c;Parent=g6378.t1; product="PH domain-containing protein"; Dbxref=UniProtKB/TrEMBL:A0A2T0A3Y9; go_component="cellular_component|0005575","cellular anatomical entity|0110165","membrane protein complex|0098796","mitochondrial protein-containing complex|0098798","protein-containing complex|0032991","inner mitochondrial membrane protein complex|0098800","obsolete intrinsic component of membrane|0031224","membrane|0016021","membrane-bounded organelle|0043227"
JABGON010000123.1	AUGUSTUS	exon	15820	16091	.	+	.	ID=g6378.t1.e1;Parent=g6378.t1
JABGON010000123.1	AUGUSTUS	CDS	16158	16425	1	+	1	ID=g6378.t1.c;Parent=g6378.t1
JABGON010000123.1	AUGUSTUS	exon	16158	16425	.	+	.	ID=g6378.t1.e2;Parent=g6378.t1
JABGON010000123.1	AUGUSTUS	CDS	16491	16582	1	+	0	ID=g6378.t1.c;Parent=g6378.t1
JABGON010000123.1	AUGUSTUS	exon	16491	16582	.	+	.	ID=g6378.t1.e3;Parent=g6378.t1
JABGON010000123.1	AUGUSTUS	CDS	16636	16983	1	+	1	ID=g6378.t1.c;Parent=g6378.t1
JABGON010000123.1	AUGUSTUS	exon	16636	16983	.	+	.	ID=g6378.t1.e4;Parent=g6378.t1
JABGON010000123.1	AUGUSTUS	CDS	17040	17132	1	+	1	ID=g6378.t1.c;Parent=g6378.t1
JABGON010000123.1	AUGUSTUS	exon	17040	17132	.	+	.	ID=g6378.t1.e5;Parent=g6378.t1
JABGON010000123.1	AUGUSTUS	CDS	17192	17294	1	+	1	ID=g6378.t1.c;Parent=g6378.t1
JABGON010000123.1	AUGUSTUS	exon	17192	17294	.	+	.	ID=g6378.t1.e6;Parent=g6378.t1
JABGON010000123.1	AUGUSTUS	CDS	17348	17506	1	+	0	ID=g6378.t1.c;Parent=g6378.t1
JABGON010000123.1	AUGUSTUS	exon	17348	17506	.	+	.	ID=g6378.t1.e7;Parent=g6378.t1
JABGON010000123.1	AUGUSTUS	CDS	17568	17638	1	+	0	ID=g6378.t1.c;Parent=g6378.t1
JABGON010000123.1	AUGUSTUS	exon	17568	17638	.	+	.	ID=g6378.t1.e8;Parent=g6378.t1
JABGON010000123.1	AUGUSTUS	CDS	17710	17989	1	+	1	ID=g6378.t1.c;Parent=g6378.t1
JABGON010000123.1	AUGUSTUS	exon	17710	17989	.	+	.	ID=g6378.t1.e9;Parent=g6378.t1
JABGON010000123.1	AUGUSTUS	stop_codon	17987	17989	.	+	0	ID=g6378.t1.stp;Parent=g6378.t1
JABGON010000123.1	AUGUSTUS	gene	18415	21772	.	+	.	ID=g6379
JABGON010000123.1	AUGUSTUS	mRNA	18415	21772	1	+	.	ID=g6379.t1;Parent=g6379
JABGON010000123.1	AUGUSTUS	start_codon	18415	18417	.	+	0	ID=g6379.t1.srt;Parent=g6379.t1
JABGON010000123.1	AUGUSTUS	CDS	18415	18537	1	+	0	ID=g6379.t1.c;Parent=g6379.t1; product="HD domain-containing protein"; Dbxref=UniProtKB/TrEMBL:A0A2T0A3Y6; go_process="biological_process|0008150";go_function="molecular_function|0003674","binding|0005488";go_component="cellular anatomical entity|0110165"
JABGON010000123.1	AUGUSTUS	exon	18415	18537	.	+	.	ID=g6379.t1.e1;Parent=g6379.t1
JABGON010000123.1	AUGUSTUS	CDS	18602	18634	1	+	0	ID=g6379.t1.c;Parent=g6379.t1
JABGON010000123.1	AUGUSTUS	exon	18602	18634	.	+	.	ID=g6379.t1.e2;Parent=g6379.t1
JABGON010000123.1	AUGUSTUS	CDS	18729	19586	1	+	0	ID=g6379.t1.c;Parent=g6379.t1
JABGON010000123.1	AUGUSTUS	exon	18729	19586	.	+	.	ID=g6379.t1.e3;Parent=g6379.t1
JABGON010000123.1	AUGUSTUS	CDS	19644	20553	1	+	0	ID=g6379.t1.c;Parent=g6379.t1
JABGON010000123.1	AUGUSTUS	exon	19644	20553	.	+	.	ID=g6379.t1.e4;Parent=g6379.t1
JABGON010000123.1	AUGUSTUS	CDS	20636	20748	1	+	2	ID=g6379.t1.c;Parent=g6379.t1
JABGON010000123.1	AUGUSTUS	exon	20636	20748	.	+	.	ID=g6379.t1.e5;Parent=g6379.t1
JABGON010000123.1	AUGUSTUS	CDS	20807	21037	1	+	0	ID=g6379.t1.c;Parent=g6379.t1
JABGON010000123.1	AUGUSTUS	exon	20807	21037	.	+	.	ID=g6379.t1.e6;Parent=g6379.t1
JABGON010000123.1	AUGUSTUS	CDS	21095	21136	1	+	0	ID=g6379.t1.c;Parent=g6379.t1
JABGON010000123.1	AUGUSTUS	exon	21095	21136	.	+	.	ID=g6379.t1.e7;Parent=g6379.t1
JABGON010000123.1	AUGUSTUS	CDS	21193	21340	1	+	0	ID=g6379.t1.c;Parent=g6379.t1
JABGON010000123.1	AUGUSTUS	exon	21193	21340	.	+	.	ID=g6379.t1.e8;Parent=g6379.t1
JABGON010000123.1	AUGUSTUS	CDS	21401	21507	1	+	2	ID=g6379.t1.c;Parent=g6379.t1
JABGON010000123.1	AUGUSTUS	exon	21401	21507	.	+	.	ID=g6379.t1.e9;Parent=g6379.t1
JABGON010000123.1	AUGUSTUS	CDS	21566	21772	1	+	0	ID=g6379.t1.c;Parent=g6379.t1
JABGON010000123.1	AUGUSTUS	exon	21566	21772	.	+	.	ID=g6379.t1.e10;Parent=g6379.t1
JABGON010000123.1	AUGUSTUS	stop_codon	21770	21772	.	+	0	ID=g6379.t1.stp;Parent=g6379.t1
JABGON010000123.1	gmst	mRNA	18415	21772	.	+	.	ID=g6379.t2;Parent=g6379
JABGON010000123.1	gmst	start_codon	18415	18417	223.178634	+	0	ID=g6379.t2.srt;Parent=g6379.t2
JABGON010000123.1	gmst	CDS	18415	18537	223.178634	+	0	ID=g6379.t2.c;Parent=g6379.t2; product="hypothetical protein"; go_process="biological_process|0008150";go_function="molecular_function|0003674","binding|0005488";go_component="cellular anatomical entity|0110165"
JABGON010000123.1	gmst	exon	18415	18537	223.178634	+	0	ID=g6379.t2.e1;Parent=g6379.t2
JABGON010000123.1	gmst	CDS	18602	18634	223.178634	+	0	ID=g6379.t2.c;Parent=g6379.t2
JABGON010000123.1	gmst	exon	18602	18634	223.178634	+	0	ID=g6379.t2.e2;Parent=g6379.t2
JABGON010000123.1	gmst	CDS	18729	20553	223.178634	+	0	ID=g6379.t2.c;Parent=g6379.t2
JABGON010000123.1	gmst	exon	18729	20553	223.178634	+	0	ID=g6379.t2.e3;Parent=g6379.t2
JABGON010000123.1	gmst	CDS	20636	20748	223.178634	+	2	ID=g6379.t2.c;Parent=g6379.t2
JABGON010000123.1	gmst	exon	20636	20748	223.178634	+	2	ID=g6379.t2.e4;Parent=g6379.t2
JABGON010000123.1	gmst	CDS	20807	21037	223.178634	+	0	ID=g6379.t2.c;Parent=g6379.t2
JABGON010000123.1	gmst	exon	20807	21037	223.178634	+	0	ID=g6379.t2.e5;Parent=g6379.t2
JABGON010000123.1	gmst	CDS	21095	21136	223.178634	+	0	ID=g6379.t2.c;Parent=g6379.t2
JABGON010000123.1	gmst	exon	21095	21136	223.178634	+	0	ID=g6379.t2.e6;Parent=g6379.t2
JABGON010000123.1	gmst	CDS	21193	21340	223.178634	+	0	ID=g6379.t2.c;Parent=g6379.t2
JABGON010000123.1	gmst	exon	21193	21340	223.178634	+	0	ID=g6379.t2.e7;Parent=g6379.t2
JABGON010000123.1	gmst	CDS	21401	21507	223.178634	+	2	ID=g6379.t2.c;Parent=g6379.t2
JABGON010000123.1	gmst	exon	21401	21507	223.178634	+	2	ID=g6379.t2.e8;Parent=g6379.t2
JABGON010000123.1	gmst	CDS	21566	21772	223.178634	+	0	ID=g6379.t2.c;Parent=g6379.t2
JABGON010000123.1	gmst	exon	21566	21772	223.178634	+	0	ID=g6379.t2.e9;Parent=g6379.t2
JABGON010000123.1	gmst	stop_codon	21770	21772	223.178634	+	0	ID=g6379.t2.stp;Parent=g6379.t2
JABGON010000123.1	AUGUSTUS	gene	22377	26546	.	+	.	ID=g6380
JABGON010000123.1	AUGUSTUS	mRNA	22377	26546	1	+	.	ID=g6380.t1;Parent=g6380
JABGON010000123.1	AUGUSTUS	start_codon	22377	22379	.	+	0	ID=g6380.t1.srt;Parent=g6380.t1
JABGON010000123.1	AUGUSTUS	CDS	22377	23295	1	+	0	ID=g6380.t1.c;Parent=g6380.t1; product="PARP-type domain-containing protein"; Dbxref=UniProtKB/TrEMBL:A0A2T0A3Y2; go_process="biological_process|0008150","cellular process|0009987","metabolic process|0008152","cellular metabolic process|0044237","primary metabolic process|0044238","organic substance metabolic process|0071704","macromolecule metabolic process|0043170","nitrogen compound metabolic process|0006807","response to stimulus|0050896","biological regulation|0065007","regulation of biological process|0050789","regulation of cellular process|0050794","organonitrogen compound metabolic process|1901564","cellular macromolecule metabolic process|0044260","protein metabolic process|0019538","response to stress|0006950","organic cyclic compound metabolic process|1901360","cellular nitrogen compound metabolic process|0034641","heterocycle metabolic process|0046483","cellular aromatic compound metabolic process|0006725","nucleobase-containing compound metabolic process|0006139","nucleic acid metabolic process|0090304","regulation of metabolic process|0019222","regulation of cellular metabolic process|0031323","positive regulation of biological process|0048518","macromolecule modification|0043412","protein modification process|0036211","protein modification process|0006464","protein metabolic process|0044267","positive regulation of cellular process|0048522","positive regulation of metabolic process|0009893","proteolysis|0006508","cellular response to stimulus|0051716","positive regulation of cellular metabolic process|0031325","cellular response to stress|0033554","cellular response to DNA damage stimulus|0006974","regulation of primary metabolic process|0080090","DNA metabolic process|0006259","protein modification by small protein conjugation or removal|0070647","DNA repair|0006281","DNA recombination|0006310","double-strand break repair|0006302","recombinational repair|0000725","double-strand break repair via homologous recombination|0000724","protein deubiquitination|0016579","protein modification by small protein removal|0070646","regulation of macromolecule metabolic process|0060255","positive regulation of macromolecule metabolic process|0010604","regulation of nitrogen compound metabolic process|0051171","positive regulation of nitrogen compound metabolic process|0051173","regulation of protein metabolic process|0051246";go_function="molecular_function|0003674","binding|0005488","protein binding|0005515","ubiquitin-like protein binding|0032182","ubiquitin binding|0043130","organic cyclic compound binding|0097159","nucleic acid binding|0003676","heterocyclic compound binding|1901363","DNA binding|0003677";go_component="cellular_component|0005575","cellular anatomical entity|0110165","organelle|0043226","intracellular organelle|0043229","protein-containing complex|0032991","membrane-bounded organelle|0043227","intracellular membrane-bounded organelle|0043231","cytosol|0005829"
JABGON010000123.1	AUGUSTUS	exon	22377	23295	.	+	.	ID=g6380.t1.e1;Parent=g6380.t1
JABGON010000123.1	AUGUSTUS	CDS	23357	23544	1	+	2	ID=g6380.t1.c;Parent=g6380.t1
JABGON010000123.1	AUGUSTUS	exon	23357	23544	.	+	.	ID=g6380.t1.e2;Parent=g6380.t1
JABGON010000123.1	AUGUSTUS	CDS	23611	25698	1	+	0	ID=g6380.t1.c;Parent=g6380.t1
JABGON010000123.1	AUGUSTUS	exon	23611	25698	.	+	.	ID=g6380.t1.e3;Parent=g6380.t1
JABGON010000123.1	AUGUSTUS	CDS	25752	26030	1	+	0	ID=g6380.t1.c;Parent=g6380.t1
JABGON010000123.1	AUGUSTUS	exon	25752	26030	.	+	.	ID=g6380.t1.e4;Parent=g6380.t1
JABGON010000123.1	AUGUSTUS	CDS	26090	26151	1	+	0	ID=g6380.t1.c;Parent=g6380.t1
JABGON010000123.1	AUGUSTUS	exon	26090	26151	.	+	.	ID=g6380.t1.e5;Parent=g6380.t1
JABGON010000123.1	AUGUSTUS	CDS	26207	26546	1	+	1	ID=g6380.t1.c;Parent=g6380.t1
JABGON010000123.1	AUGUSTUS	exon	26207	26546	.	+	.	ID=g6380.t1.e6;Parent=g6380.t1
JABGON010000123.1	AUGUSTUS	stop_codon	26544	26546	.	+	0	ID=g6380.t1.stp;Parent=g6380.t1
JABGON010000123.1	AUGUSTUS	mRNA	22377	26546	0.91	+	.	ID=g6380.t2;Parent=g6380
JABGON010000123.1	AUGUSTUS	start_codon	22377	22379	.	+	0	ID=g6380.t2.srt;Parent=g6380.t2
JABGON010000123.1	AUGUSTUS	CDS	22377	23295	1	+	0	ID=g6380.t2.c;Parent=g6380.t2; product="PARP-type domain-containing protein"; Dbxref=UniProtKB/TrEMBL:A0A2T0A3Y2; go_process="biological_process|0008150","cellular process|0009987","metabolic process|0008152","cellular metabolic process|0044237","primary metabolic process|0044238","organic substance metabolic process|0071704","macromolecule metabolic process|0043170","nitrogen compound metabolic process|0006807","response to stimulus|0050896","biological regulation|0065007","regulation of biological process|0050789","regulation of cellular process|0050794","organonitrogen compound metabolic process|1901564","cellular macromolecule metabolic process|0044260","protein metabolic process|0019538","response to stress|0006950","organic cyclic compound metabolic process|1901360","cellular nitrogen compound metabolic process|0034641","heterocycle metabolic process|0046483","cellular aromatic compound metabolic process|0006725","nucleobase-containing compound metabolic process|0006139","nucleic acid metabolic process|0090304","regulation of metabolic process|0019222","regulation of cellular metabolic process|0031323","positive regulation of biological process|0048518","macromolecule modification|0043412","protein modification process|0036211","protein modification process|0006464","protein metabolic process|0044267","positive regulation of cellular process|0048522","positive regulation of metabolic process|0009893","proteolysis|0006508","cellular response to stimulus|0051716","positive regulation of cellular metabolic process|0031325","cellular response to stress|0033554","cellular response to DNA damage stimulus|0006974","regulation of primary metabolic process|0080090","DNA metabolic process|0006259","protein modification by small protein conjugation or removal|0070647","DNA repair|0006281","DNA recombination|0006310","double-strand break repair|0006302","recombinational repair|0000725","double-strand break repair via homologous recombination|0000724","protein deubiquitination|0016579","protein modification by small protein removal|0070646","regulation of macromolecule metabolic process|0060255","positive regulation of macromolecule metabolic process|0010604","regulation of nitrogen compound metabolic process|0051171","positive regulation of nitrogen compound metabolic process|0051173","regulation of protein metabolic process|0051246";go_function="molecular_function|0003674","binding|0005488","protein binding|0005515","ubiquitin-like protein binding|0032182","ubiquitin binding|0043130","organic cyclic compound binding|0097159","nucleic acid binding|0003676","heterocyclic compound binding|1901363","DNA binding|0003677";go_component="cellular_component|0005575","cellular anatomical entity|0110165","organelle|0043226","intracellular organelle|0043229","protein-containing complex|0032991","membrane-bounded organelle|0043227","intracellular membrane-bounded organelle|0043231","cytosol|0005829"
JABGON010000123.1	AUGUSTUS	exon	22377	23295	.	+	.	ID=g6380.t2.e1;Parent=g6380.t2
JABGON010000123.1	AUGUSTUS	CDS	23357	23544	1	+	2	ID=g6380.t2.c;Parent=g6380.t2
JABGON010000123.1	AUGUSTUS	exon	23357	23544	.	+	.	ID=g6380.t2.e2;Parent=g6380.t2
JABGON010000123.1	AUGUSTUS	CDS	23611	25698	1	+	0	ID=g6380.t2.c;Parent=g6380.t2
JABGON010000123.1	AUGUSTUS	exon	23611	25698	.	+	.	ID=g6380.t2.e3;Parent=g6380.t2
JABGON010000123.1	AUGUSTUS	CDS	25752	26030	1	+	0	ID=g6380.t2.c;Parent=g6380.t2
JABGON010000123.1	AUGUSTUS	exon	25752	26030	.	+	.	ID=g6380.t2.e4;Parent=g6380.t2
JABGON010000123.1	AUGUSTUS	CDS	26090	26151	1	+	0	ID=g6380.t2.c;Parent=g6380.t2
JABGON010000123.1	AUGUSTUS	exon	26090	26151	.	+	.	ID=g6380.t2.e5;Parent=g6380.t2
JABGON010000123.1	AUGUSTUS	CDS	26207	26340	0.91	+	1	ID=g6380.t2.c;Parent=g6380.t2
JABGON010000123.1	AUGUSTUS	exon	26207	26340	.	+	.	ID=g6380.t2.e6;Parent=g6380.t2
JABGON010000123.1	AUGUSTUS	CDS	26404	26546	0.91	+	2	ID=g6380.t2.c;Parent=g6380.t2
JABGON010000123.1	AUGUSTUS	exon	26404	26546	.	+	.	ID=g6380.t2.e7;Parent=g6380.t2
JABGON010000123.1	AUGUSTUS	stop_codon	26544	26546	.	+	0	ID=g6380.t2.stp;Parent=g6380.t2
JABGON010000123.1	AUGUSTUS	gene	26665	28488	.	-	.	ID=g6381
JABGON010000123.1	AUGUSTUS	mRNA	26665	28488	1	-	.	ID=g6381.t1;Parent=g6381
JABGON010000123.1	AUGUSTUS	stop_codon	26665	26667	.	-	0	ID=g6381.t1.stp;Parent=g6381.t1
JABGON010000123.1	AUGUSTUS	CDS	26665	26705	1	-	2	ID=g6381.t1.c;Parent=g6381.t1; product="Bromo domain-containing protein"; Dbxref=UniProtKB/TrEMBL:A0A2T0A466; go_component="cellular_component|0005575","membrane protein complex|0098796","cellular anatomical entity|0110165","mitochondrial protein-containing complex|0098798","protein-containing complex|0032991","inner mitochondrial membrane protein complex|0098800","mitochondrial membrane|0031966","organelle membrane|0031090"
JABGON010000123.1	AUGUSTUS	exon	26665	26705	.	-	.	ID=g6381.t1.e1;Parent=g6381.t1
JABGON010000123.1	AUGUSTUS	CDS	26764	27246	1	-	2	ID=g6381.t1.c;Parent=g6381.t1
JABGON010000123.1	AUGUSTUS	exon	26764	27246	.	-	.	ID=g6381.t1.e2;Parent=g6381.t1
JABGON010000123.1	AUGUSTUS	CDS	27356	28013	1	-	0	ID=g6381.t1.c;Parent=g6381.t1
JABGON010000123.1	AUGUSTUS	exon	27356	28013	.	-	.	ID=g6381.t1.e3;Parent=g6381.t1
JABGON010000123.1	AUGUSTUS	CDS	28077	28271	1	-	0	ID=g6381.t1.c;Parent=g6381.t1
JABGON010000123.1	AUGUSTUS	exon	28077	28271	.	-	.	ID=g6381.t1.e4;Parent=g6381.t1
JABGON010000123.1	AUGUSTUS	CDS	28389	28404	1	-	1	ID=g6381.t1.c;Parent=g6381.t1
JABGON010000123.1	AUGUSTUS	exon	28389	28404	.	-	.	ID=g6381.t1.e5;Parent=g6381.t1
JABGON010000123.1	AUGUSTUS	CDS	28463	28488	1	-	0	ID=g6381.t1.c;Parent=g6381.t1
JABGON010000123.1	AUGUSTUS	exon	28463	28488	.	-	.	ID=g6381.t1.e6;Parent=g6381.t1
JABGON010000123.1	AUGUSTUS	start_codon	28486	28488	.	-	0	ID=g6381.t1.srt;Parent=g6381.t1
JABGON010000123.1	AUGUSTUS	gene	28622	30000	.	+	.	ID=g6382
JABGON010000123.1	AUGUSTUS	mRNA	28622	30000	1	+	.	ID=g6382.t1;Parent=g6382
JABGON010000123.1	AUGUSTUS	start_codon	28622	28624	.	+	0	ID=g6382.t1.srt;Parent=g6382.t1
JABGON010000123.1	AUGUSTUS	CDS	28622	28826	1	+	0	ID=g6382.t1.c;Parent=g6382.t1; product="hypothetical protein"; Dbxref=UniProtKB/TrEMBL:A0A2T0A3Z7; go_component="cellular_component|0005575","cellular anatomical entity|0110165"
JABGON010000123.1	AUGUSTUS	exon	28622	28826	.	+	.	ID=g6382.t1.e1;Parent=g6382.t1
JABGON010000123.1	AUGUSTUS	CDS	28903	29132	1	+	2	ID=g6382.t1.c;Parent=g6382.t1
JABGON010000123.1	AUGUSTUS	exon	28903	29132	.	+	.	ID=g6382.t1.e2;Parent=g6382.t1
JABGON010000123.1	AUGUSTUS	CDS	29198	29318	1	+	0	ID=g6382.t1.c;Parent=g6382.t1
JABGON010000123.1	AUGUSTUS	exon	29198	29318	.	+	.	ID=g6382.t1.e3;Parent=g6382.t1
JABGON010000123.1	AUGUSTUS	CDS	29405	29517	1	+	2	ID=g6382.t1.c;Parent=g6382.t1
JABGON010000123.1	AUGUSTUS	exon	29405	29517	.	+	.	ID=g6382.t1.e4;Parent=g6382.t1
JABGON010000123.1	AUGUSTUS	CDS	29600	29719	1	+	0	ID=g6382.t1.c;Parent=g6382.t1
JABGON010000123.1	AUGUSTUS	exon	29600	29719	.	+	.	ID=g6382.t1.e5;Parent=g6382.t1
JABGON010000123.1	AUGUSTUS	CDS	29821	30000	1	+	0	ID=g6382.t1.c;Parent=g6382.t1
JABGON010000123.1	AUGUSTUS	exon	29821	30000	.	+	.	ID=g6382.t1.e6;Parent=g6382.t1
JABGON010000123.1	AUGUSTUS	stop_codon	29998	30000	.	+	0	ID=g6382.t1.stp;Parent=g6382.t1
JABGON010000123.1	AUGUSTUS	gene	30177	31028	.	+	.	ID=g6383
JABGON010000123.1	AUGUSTUS	mRNA	30177	31028	1	+	.	ID=g6383.t1;Parent=g6383
JABGON010000123.1	AUGUSTUS	start_codon	30177	30179	.	+	0	ID=g6383.t1.srt;Parent=g6383.t1
JABGON010000123.1	AUGUSTUS	CDS	30177	30222	1	+	0	ID=g6383.t1.c;Parent=g6383.t1; product="hypothetical protein"
JABGON010000123.1	AUGUSTUS	exon	30177	30222	.	+	.	ID=g6383.t1.e1;Parent=g6383.t1
JABGON010000123.1	AUGUSTUS	CDS	30286	30359	1	+	2	ID=g6383.t1.c;Parent=g6383.t1
JABGON010000123.1	AUGUSTUS	exon	30286	30359	.	+	.	ID=g6383.t1.e2;Parent=g6383.t1
JABGON010000123.1	AUGUSTUS	CDS	30421	30503	1	+	0	ID=g6383.t1.c;Parent=g6383.t1
JABGON010000123.1	AUGUSTUS	exon	30421	30503	.	+	.	ID=g6383.t1.e3;Parent=g6383.t1
JABGON010000123.1	AUGUSTUS	CDS	30562	30655	1	+	1	ID=g6383.t1.c;Parent=g6383.t1
JABGON010000123.1	AUGUSTUS	exon	30562	30655	.	+	.	ID=g6383.t1.e4;Parent=g6383.t1
JABGON010000123.1	AUGUSTUS	CDS	30720	31028	1	+	0	ID=g6383.t1.c;Parent=g6383.t1
JABGON010000123.1	AUGUSTUS	exon	30720	31028	.	+	.	ID=g6383.t1.e5;Parent=g6383.t1
JABGON010000123.1	AUGUSTUS	stop_codon	31026	31028	.	+	0	ID=g6383.t1.stp;Parent=g6383.t1
JABGON010000123.1	AUGUSTUS	gene	31159	35073	.	-	.	ID=g6384
JABGON010000123.1	AUGUSTUS	mRNA	31159	35073	1	-	.	ID=g6384.t1;Parent=g6384
JABGON010000123.1	AUGUSTUS	stop_codon	31159	31161	.	-	0	ID=g6384.t1.stp;Parent=g6384.t1
JABGON010000123.1	AUGUSTUS	CDS	31159	31527	1	-	0	ID=g6384.t1.c;Parent=g6384.t1; product="hypothetical protein"; Dbxref=UniProtKB/TrEMBL:A0A0K3CJL5; go_process="biological_process|0008150","cellular process|0009987","developmental process|0032502","biological regulation|0065007","regulation of biological process|0050789","regulation of cellular process|0050794","regulation of developmental process|0050793","cellular component organization or biogenesis|0071840","cellular component organization|0016043","reproductive process|0022414","reproduction|0000003","anatomical structure formation involved in morphogenesis|0048646","regulation of biological quality|0065008","developmental process involved in reproduction|0003006","regulation of anatomical structure morphogenesis|0022603","asexual reproduction|0019954","cellular component assembly|0022607","growth|0040007","cell division|0051301","cell cycle process|0022402","regulation of cell morphogenesis|0022604","regulation of cell shape|0008360","regulation of cellular component organization|0051128","cellular component assembly involved in morphogenesis|0010927","cell growth|0016049","mitotic cell cycle process|1903047","cell projection organization|0030030","establishment of cell polarity|0030010","establishment or maintenance of cell polarity|0007163","plasma membrane bounded cell projection organization|0120036","filamentous growth of a population of unicellular organisms|0044182","growth of unicellular organism as a thread of attached cells|0070783","filamentous growth|0030447","cell projection assembly|0030031","plasma membrane bounded cell projection assembly|0120031","positive regulation of biological process|0048518","positive regulation of cellular process|0048522","regulation of localization|0032879","regulation of reproductive process|2000241","obsolete regulation of multi-organism process|0043900","regulation of cellular component biogenesis|0044087","regulation of conjugation with cellular fusion|0031137","obsolete regulation of conjugation|0046999","regulation of organelle organization|0033043","regulation of cytoskeleton organization|0051493","positive regulation of cellular component organization|0051130","regulation of protein localization|0032880","regulation of actin cytoskeleton organization|0032956","regulation of actin filament-based process|0032970","positive regulation of cytoskeleton organization|0051495","positive regulation of organelle organization|0010638","regulation of actin cytoskeleton reorganization|2000249","regulation of cell projection organization|0031344","regulation of plasma membrane bounded cell projection organization|0120035","regulation of cell projection assembly|0060491","regulation of plasma membrane bounded cell projection assembly|0120032";go_function="molecular_function|0003674","binding|0005488","protein binding|0005515","enzyme binding|0019899","kinase binding|0019900","molecular adaptor activity|0060090","protein-macromolecule adaptor activity|0030674","signaling adaptor activity|0035591","cytoskeletal protein binding|0008092","actin binding|0003779";go_component="cellular_component|0005575","cellular anatomical entity|0110165","cytoplasm|0005737","cell cortex|0005938","cell cortex region|0099738","cell tip|0051286","site of polarized growth|0030427","mating projection tip|0043332","cytoplasmic region|0099568","cellular bud neck|0005935","cell cortex of cell tip|0051285","cellular bud tip|0005934","contractile ring|0070938","actomyosin contractile ring|0005826"
JABGON010000123.1	AUGUSTUS	exon	31159	31527	.	-	.	ID=g6384.t1.e1;Parent=g6384.t1
JABGON010000123.1	AUGUSTUS	CDS	31593	32875	1	-	2	ID=g6384.t1.c;Parent=g6384.t1
JABGON010000123.1	AUGUSTUS	exon	31593	32875	.	-	.	ID=g6384.t1.e2;Parent=g6384.t1
JABGON010000123.1	AUGUSTUS	CDS	32978	33299	1	-	0	ID=g6384.t1.c;Parent=g6384.t1
JABGON010000123.1	AUGUSTUS	exon	32978	33299	.	-	.	ID=g6384.t1.e3;Parent=g6384.t1
JABGON010000123.1	AUGUSTUS	CDS	33384	33542	1	-	0	ID=g6384.t1.c;Parent=g6384.t1
JABGON010000123.1	AUGUSTUS	exon	33384	33542	.	-	.	ID=g6384.t1.e4;Parent=g6384.t1
JABGON010000123.1	AUGUSTUS	CDS	33658	34272	1	-	0	ID=g6384.t1.c;Parent=g6384.t1
JABGON010000123.1	AUGUSTUS	exon	33658	34272	.	-	.	ID=g6384.t1.e5;Parent=g6384.t1
JABGON010000123.1	AUGUSTUS	CDS	34330	34481	1	-	2	ID=g6384.t1.c;Parent=g6384.t1
JABGON010000123.1	AUGUSTUS	exon	34330	34481	.	-	.	ID=g6384.t1.e6;Parent=g6384.t1
JABGON010000123.1	AUGUSTUS	CDS	34543	34661	1	-	1	ID=g6384.t1.c;Parent=g6384.t1
JABGON010000123.1	AUGUSTUS	exon	34543	34661	.	-	.	ID=g6384.t1.e7;Parent=g6384.t1
JABGON010000123.1	AUGUSTUS	CDS	34757	35073	1	-	0	ID=g6384.t1.c;Parent=g6384.t1
JABGON010000123.1	AUGUSTUS	exon	34757	35073	.	-	.	ID=g6384.t1.e8;Parent=g6384.t1
JABGON010000123.1	AUGUSTUS	start_codon	35071	35073	.	-	0	ID=g6384.t1.srt;Parent=g6384.t1
JABGON010000123.1	AUGUSTUS	gene	35505	37116	.	+	.	ID=g6385
JABGON010000123.1	AUGUSTUS	mRNA	35505	37116	1	+	.	ID=g6385.t1;Parent=g6385
JABGON010000123.1	AUGUSTUS	start_codon	35505	35507	.	+	0	ID=g6385.t1.srt;Parent=g6385.t1
JABGON010000123.1	AUGUSTUS	CDS	35505	35574	1	+	0	ID=g6385.t1.c;Parent=g6385.t1; product="Indigoidine synthase A-like protein"; Dbxref=UniProtKB/TrEMBL:A0A2T0A3X5; go_function="molecular_function|0003674"
JABGON010000123.1	AUGUSTUS	exon	35505	35574	.	+	.	ID=g6385.t1.e1;Parent=g6385.t1
JABGON010000123.1	AUGUSTUS	CDS	35643	36249	1	+	2	ID=g6385.t1.c;Parent=g6385.t1
JABGON010000123.1	AUGUSTUS	exon	35643	36249	.	+	.	ID=g6385.t1.e2;Parent=g6385.t1
JABGON010000123.1	AUGUSTUS	CDS	36306	37116	1	+	1	ID=g6385.t1.c;Parent=g6385.t1
JABGON010000123.1	AUGUSTUS	exon	36306	37116	.	+	.	ID=g6385.t1.e3;Parent=g6385.t1
JABGON010000123.1	AUGUSTUS	stop_codon	37114	37116	.	+	0	ID=g6385.t1.stp;Parent=g6385.t1
JABGON010000123.1	AUGUSTUS	gene	40929	42083	.	+	.	ID=g6386
JABGON010000123.1	AUGUSTUS	mRNA	40929	42083	1	+	.	ID=g6386.t1;Parent=g6386
JABGON010000123.1	AUGUSTUS	start_codon	40929	40931	.	+	0	ID=g6386.t1.srt;Parent=g6386.t1
JABGON010000123.1	AUGUSTUS	CDS	40929	41066	1	+	0	ID=g6386.t1.c;Parent=g6386.t1; product="FAD-binding PCMH-type domain-containing protein"; Dbxref=UniProtKB/TrEMBL:A0A2T0A3Y0; go_function="molecular_function|0003674","binding|0005488";go_component="cellular_component|0005575"
JABGON010000123.1	AUGUSTUS	exon	40929	41066	.	+	.	ID=g6386.t1.e1;Parent=g6386.t1
JABGON010000123.1	AUGUSTUS	CDS	41125	41205	1	+	0	ID=g6386.t1.c;Parent=g6386.t1
JABGON010000123.1	AUGUSTUS	exon	41125	41205	.	+	.	ID=g6386.t1.e2;Parent=g6386.t1
JABGON010000123.1	AUGUSTUS	CDS	41266	41437	1	+	0	ID=g6386.t1.c;Parent=g6386.t1
JABGON010000123.1	AUGUSTUS	exon	41266	41437	.	+	.	ID=g6386.t1.e3;Parent=g6386.t1
JABGON010000123.1	AUGUSTUS	CDS	41503	41556	1	+	2	ID=g6386.t1.c;Parent=g6386.t1
JABGON010000123.1	AUGUSTUS	exon	41503	41556	.	+	.	ID=g6386.t1.e4;Parent=g6386.t1
JABGON010000123.1	AUGUSTUS	CDS	41615	41955	1	+	2	ID=g6386.t1.c;Parent=g6386.t1
JABGON010000123.1	AUGUSTUS	exon	41615	41955	.	+	.	ID=g6386.t1.e5;Parent=g6386.t1
JABGON010000123.1	AUGUSTUS	CDS	42021	42083	1	+	0	ID=g6386.t1.c;Parent=g6386.t1
JABGON010000123.1	AUGUSTUS	exon	42021	42083	.	+	.	ID=g6386.t1.e6;Parent=g6386.t1
JABGON010000123.1	AUGUSTUS	stop_codon	42081	42083	.	+	0	ID=g6386.t1.stp;Parent=g6386.t1
JABGON010000123.1	GeneMark.hmm3	gene	42371	44502	.	+	.	ID=g6387
JABGON010000123.1	GeneMark.hmm3	mRNA	42371	44502	.	+	.	ID=g6387.t1;Parent=g6387
JABGON010000123.1	GeneMark.hmm3	start_codon	42371	42373	.	+	0	ID=g6387.t1.srt;Parent=g6387.t1
JABGON010000123.1	GeneMark.hmm3	CDS	42371	42450	.	+	0	ID=g6387.t1.c;Parent=g6387.t1; product="Large ribosomal subunit protein bL32m"; Dbxref=UniProtKB/TrEMBL:A0A2T0A3X6; go_function="molecular_function|0003674","binding|0005488";go_component="cellular_component|0005575","cellular anatomical entity|0110165"
JABGON010000123.1	GeneMark.hmm3	exon	42371	42450	.	+	0	ID=g6387.t1.e1;Parent=g6387.t1
JABGON010000123.1	GeneMark.hmm3	mRNA	42371	44502	.	+	.	ID=g6387.t1;Parent=g6387
JABGON010000123.1	GeneMark.hmm3	CDS	42509	42596	.	+	1	ID=g6387.t1.c;Parent=g6387.t1; product="Large ribosomal subunit protein bL32m"; Dbxref=UniProtKB/TrEMBL:A0A2T0A3X6; go_function="molecular_function|0003674","binding|0005488";go_component="cellular_component|0005575","cellular anatomical entity|0110165"
JABGON010000123.1	GeneMark.hmm3	exon	42509	42596	.	+	1	ID=g6387.t1.e1;Parent=g6387.t1
JABGON010000123.1	GeneMark.hmm3	CDS	42656	42749	.	+	0	ID=g6387.t1.c;Parent=g6387.t1
JABGON010000123.1	GeneMark.hmm3	exon	42656	42749	.	+	0	ID=g6387.t1.e2;Parent=g6387.t1
JABGON010000123.1	GeneMark.hmm3	CDS	42815	44130	.	+	2	ID=g6387.t1.c;Parent=g6387.t1
JABGON010000123.1	GeneMark.hmm3	exon	42815	44130	.	+	2	ID=g6387.t1.e3;Parent=g6387.t1
JABGON010000123.1	GeneMark.hmm3	CDS	44190	44252	.	+	0	ID=g6387.t1.c;Parent=g6387.t1
JABGON010000123.1	GeneMark.hmm3	exon	44190	44252	.	+	0	ID=g6387.t1.e4;Parent=g6387.t1
JABGON010000123.1	GeneMark.hmm3	CDS	44311	44502	.	+	0	ID=g6387.t1.c;Parent=g6387.t1
JABGON010000123.1	GeneMark.hmm3	exon	44311	44502	.	+	0	ID=g6387.t1.e5;Parent=g6387.t1
JABGON010000123.1	GeneMark.hmm3	stop_codon	44500	44502	.	+	0	ID=g6387.t1.stp;Parent=g6387.t1
JABGON010000123.1	GeneMark.hmm3	gene	44701	47132	.	+	.	ID=g6388
JABGON010000123.1	GeneMark.hmm3	mRNA	44701	47132	.	+	.	ID=g6388.t1;Parent=g6388
JABGON010000123.1	GeneMark.hmm3	start_codon	44701	44703	.	+	0	ID=g6388.t1.srt;Parent=g6388.t1
JABGON010000123.1	GeneMark.hmm3	CDS	44701	45516	.	+	0	ID=g6388.t1.c;Parent=g6388.t1; product="hypothetical protein"; go_component="cellular anatomical entity|0110165","cellular_component|0005575","intracellular membrane-bounded organelle|0043231","intracellular organelle|0043229","membrane-bounded organelle|0043227","organelle|0043226"
JABGON010000123.1	GeneMark.hmm3	exon	44701	45516	.	+	0	ID=g6388.t1.e1;Parent=g6388.t1
JABGON010000123.1	GeneMark.hmm3	mRNA	44701	47132	.	+	.	ID=g6388.t1;Parent=g6388
JABGON010000123.1	GeneMark.hmm3	CDS	45577	45623	.	+	0	ID=g6388.t1.c;Parent=g6388.t1; product="hypothetical protein"; go_component="cellular anatomical entity|0110165","cellular_component|0005575","intracellular membrane-bounded organelle|0043231","intracellular organelle|0043229","membrane-bounded organelle|0043227","organelle|0043226"
JABGON010000123.1	GeneMark.hmm3	exon	45577	45623	.	+	0	ID=g6388.t1.e1;Parent=g6388.t1
JABGON010000123.1	GeneMark.hmm3	CDS	45686	47132	.	+	1	ID=g6388.t1.c;Parent=g6388.t1
JABGON010000123.1	GeneMark.hmm3	exon	45686	47132	.	+	1	ID=g6388.t1.e2;Parent=g6388.t1
JABGON010000123.1	GeneMark.hmm3	stop_codon	47130	47132	.	+	0	ID=g6388.t1.stp;Parent=g6388.t1
JABGON010000123.1	AUGUSTUS	gene	47352	49383	.	+	.	ID=g6389
JABGON010000123.1	AUGUSTUS	mRNA	47352	49383	1	+	.	ID=g6389.t1;Parent=g6389
JABGON010000123.1	AUGUSTUS	start_codon	47352	47354	.	+	0	ID=g6389.t1.srt;Parent=g6389.t1
JABGON010000123.1	AUGUSTUS	CDS	47352	47436	1	+	0	ID=g6389.t1.c;Parent=g6389.t1; product="hypothetical protein"; go_process="biological_process|0008150","biological regulation|0065007","regulation of catalytic activity|0050790","regulation of molecular function|0065009","localization|0051179","establishment of localization|0051234","cellular localization|0051641","transport|0006810","protein localization|0008104","macromolecule localization|0033036","intracellular transport|0046907","organelle localization|0051640","organic substance transport|0071702","nucleocytoplasmic transport|0006913","nuclear transport|0051169","establishment of protein localization|0045184","nitrogen compound transport|0071705","establishment of organelle localization|0051656","protein transport|0015031","nucleic acid transport|0050657","amide transport|0042886","RNA transport|0050658","peptide transport|0015833","RNA export from nucleus|0006405","nucleobase-containing compound transport|0015931","nuclear export|0051168","establishment of RNA localization|0051236","intracellular protein transport|0006886","protein export from nucleus|0006611","protein-containing complex localization|0031503","obsolete ribonucleoprotein complex export from nucleus|0071426","obsolete rRNA-containing ribonucleoprotein complex export from nucleus|0071428","ribosomal subunit export from nucleus|0000054","ribosome localization|0033750";go_function="molecular_function|0003674","binding|0005488","protein binding|0005515","enzyme binding|0019899","GTPase binding|0051020","small GTPase binding|0031267","enzyme inhibitor activity|0004857","enzyme regulator activity|0030234","molecular function regulator activity|0098772";go_component="cellular anatomical entity|0110165","cellular_component|0005575","membrane-bounded organelle|0043227","intracellular membrane-bounded organelle|0043231","intracellular organelle|0043229","organelle|0043226","nucleus|0005634","cytoplasm|0005737","nucleoplasm|0005654","protein-containing complex|0032991","nuclear pore|0005643"
JABGON010000123.1	AUGUSTUS	exon	47352	47436	.	+	.	ID=g6389.t1.e1;Parent=g6389.t1
JABGON010000123.1	AUGUSTUS	CDS	47490	47542	1	+	2	ID=g6389.t1.c;Parent=g6389.t1
JABGON010000123.1	AUGUSTUS	exon	47490	47542	.	+	.	ID=g6389.t1.e2;Parent=g6389.t1
JABGON010000123.1	AUGUSTUS	CDS	47657	47712	1	+	0	ID=g6389.t1.c;Parent=g6389.t1
JABGON010000123.1	AUGUSTUS	exon	47657	47712	.	+	.	ID=g6389.t1.e3;Parent=g6389.t1
JABGON010000123.1	AUGUSTUS	CDS	47800	48385	1	+	1	ID=g6389.t1.c;Parent=g6389.t1
JABGON010000123.1	AUGUSTUS	exon	47800	48385	.	+	.	ID=g6389.t1.e4;Parent=g6389.t1
JABGON010000123.1	AUGUSTUS	CDS	48440	49067	1	+	0	ID=g6389.t1.c;Parent=g6389.t1
JABGON010000123.1	AUGUSTUS	exon	48440	49067	.	+	.	ID=g6389.t1.e5;Parent=g6389.t1
JABGON010000123.1	AUGUSTUS	CDS	49126	49262	1	+	2	ID=g6389.t1.c;Parent=g6389.t1
JABGON010000123.1	AUGUSTUS	exon	49126	49262	.	+	.	ID=g6389.t1.e6;Parent=g6389.t1
JABGON010000123.1	AUGUSTUS	CDS	49318	49383	1	+	0	ID=g6389.t1.c;Parent=g6389.t1
JABGON010000123.1	AUGUSTUS	exon	49318	49383	.	+	.	ID=g6389.t1.e7;Parent=g6389.t1
JABGON010000123.1	AUGUSTUS	stop_codon	49381	49383	.	+	0	ID=g6389.t1.stp;Parent=g6389.t1
JABGON010000123.1	AUGUSTUS	gene	49512	51884	.	-	.	ID=g6390
JABGON010000123.1	AUGUSTUS	mRNA	49512	51884	1	-	.	ID=g6390.t1;Parent=g6390
JABGON010000123.1	AUGUSTUS	stop_codon	49512	49514	.	-	0	ID=g6390.t1.stp;Parent=g6390.t1
JABGON010000123.1	AUGUSTUS	CDS	49512	49904	1	-	0	ID=g6390.t1.c;Parent=g6390.t1; product="hypothetical protein"; Dbxref=UniProtKB/TrEMBL:A0A0K3CJL0; go_function="molecular_function|0003674","binding|0005488";go_component="cellular_component|0005575"
JABGON010000123.1	AUGUSTUS	exon	49512	49904	.	-	.	ID=g6390.t1.e1;Parent=g6390.t1
JABGON010000123.1	AUGUSTUS	CDS	49962	50145	1	-	1	ID=g6390.t1.c;Parent=g6390.t1
JABGON010000123.1	AUGUSTUS	exon	49962	50145	.	-	.	ID=g6390.t1.e2;Parent=g6390.t1
JABGON010000123.1	AUGUSTUS	CDS	50199	50431	1	-	0	ID=g6390.t1.c;Parent=g6390.t1
JABGON010000123.1	AUGUSTUS	exon	50199	50431	.	-	.	ID=g6390.t1.e3;Parent=g6390.t1
JABGON010000123.1	AUGUSTUS	CDS	50489	51497	1	-	1	ID=g6390.t1.c;Parent=g6390.t1
JABGON010000123.1	AUGUSTUS	exon	50489	51497	.	-	.	ID=g6390.t1.e4;Parent=g6390.t1
JABGON010000123.1	AUGUSTUS	CDS	51553	51884	1	-	0	ID=g6390.t1.c;Parent=g6390.t1
JABGON010000123.1	AUGUSTUS	exon	51553	51884	.	-	.	ID=g6390.t1.e5;Parent=g6390.t1
JABGON010000123.1	AUGUSTUS	start_codon	51882	51884	.	-	0	ID=g6390.t1.srt;Parent=g6390.t1
JABGON010000123.1	GeneMark.hmm3	mRNA	49512	51872	.	-	.	ID=g6390.t2;Parent=g6390
JABGON010000123.1	GeneMark.hmm3	stop_codon	49512	49514	.	-	0	ID=g6390.t2.stp;Parent=g6390.t2
JABGON010000123.1	GeneMark.hmm3	CDS	49512	49904	.	-	0	ID=g6390.t2.c;Parent=g6390.t2; product="hypothetical protein"; go_function="molecular_function|0003674","binding|0005488";go_component="cellular_component|0005575"
JABGON010000123.1	GeneMark.hmm3	exon	49512	49904	.	-	0	ID=g6390.t2.e1;Parent=g6390.t2
JABGON010000123.1	GeneMark.hmm3	mRNA	49512	51872	.	-	.	ID=g6390.t2;Parent=g6390
JABGON010000123.1	GeneMark.hmm3	CDS	49962	50145	.	-	1	ID=g6390.t2.c;Parent=g6390.t2; product="hypothetical protein"; go_function="molecular_function|0003674","binding|0005488";go_component="cellular_component|0005575"
JABGON010000123.1	GeneMark.hmm3	exon	49962	50145	.	-	1	ID=g6390.t2.e1;Parent=g6390.t2
JABGON010000123.1	GeneMark.hmm3	CDS	50199	50431	.	-	0	ID=g6390.t2.c;Parent=g6390.t2
JABGON010000123.1	GeneMark.hmm3	exon	50199	50431	.	-	0	ID=g6390.t2.e2;Parent=g6390.t2
JABGON010000123.1	GeneMark.hmm3	CDS	50489	51497	.	-	1	ID=g6390.t2.c;Parent=g6390.t2
JABGON010000123.1	GeneMark.hmm3	exon	50489	51497	.	-	1	ID=g6390.t2.e3;Parent=g6390.t2
JABGON010000123.1	GeneMark.hmm3	CDS	51553	51872	.	-	0	ID=g6390.t2.c;Parent=g6390.t2
JABGON010000123.1	GeneMark.hmm3	exon	51553	51872	.	-	0	ID=g6390.t2.e4;Parent=g6390.t2
JABGON010000123.1	GeneMark.hmm3	start_codon	51870	51872	.	-	0	ID=g6390.t2.srt;Parent=g6390.t2
JABGON010000123.1	AUGUSTUS	gene	52031	53110	.	+	.	ID=g6391
JABGON010000123.1	AUGUSTUS	mRNA	52031	53110	1	+	.	ID=g6391.t1;Parent=g6391
JABGON010000123.1	AUGUSTUS	start_codon	52031	52033	.	+	0	ID=g6391.t1.srt;Parent=g6391.t1
JABGON010000123.1	AUGUSTUS	CDS	52031	52210	1	+	0	ID=g6391.t1.c;Parent=g6391.t1; product="Cleavage and polyadenylation specificity factor subunit 5"; Dbxref=UniProtKB/TrEMBL:A0A2T0A3Y7; go_process="biological_process|0008150","cellular process|0009987","cellular metabolic process|0044237","metabolic process|0008152","organic substance metabolic process|0071704","primary metabolic process|0044238","nitrogen compound metabolic process|0006807","cellular nitrogen compound metabolic process|0034641","small molecule metabolic process|0044281","phosphorus metabolic process|0006793","phosphate-containing compound metabolic process|0006796","cellular aromatic compound metabolic process|0006725","heterocycle metabolic process|0046483","organic cyclic compound metabolic process|1901360","nucleobase-containing compound metabolic process|0006139","organophosphate metabolic process|0019637","nucleobase-containing small molecule metabolic process|0055086","carbohydrate derivative metabolic process|1901135","nucleoside phosphate metabolic process|0006753","ribose phosphate metabolic process|0019693";go_function="molecular_function|0003674","binding|0005488","catalytic activity|0003824","hydrolase activity|0016787","ion binding|0043167","metal ion binding|0046872","cation binding|0043169","hydrolase activity, acting on acid anhydrides|0016817","hydrolase activity, acting on acid anhydrides, in phosphorus-containing anhydrides|0016818","pyrophosphatase activity|0016462";go_component="cellular_component|0005575","cellular anatomical entity|0110165","intracellular organelle|0043229","organelle|0043226","membrane-bounded organelle|0043227","intracellular membrane-bounded organelle|0043231","nucleus|0005634"; ec_number=3.6.1.13
JABGON010000123.1	AUGUSTUS	exon	52031	52210	.	+	.	ID=g6391.t1.e1;Parent=g6391.t1
JABGON010000123.1	AUGUSTUS	CDS	52283	52437	1	+	0	ID=g6391.t1.c;Parent=g6391.t1
JABGON010000123.1	AUGUSTUS	exon	52283	52437	.	+	.	ID=g6391.t1.e2;Parent=g6391.t1
JABGON010000123.1	AUGUSTUS	CDS	52498	52685	1	+	1	ID=g6391.t1.c;Parent=g6391.t1
JABGON010000123.1	AUGUSTUS	exon	52498	52685	.	+	.	ID=g6391.t1.e3;Parent=g6391.t1
JABGON010000123.1	AUGUSTUS	CDS	52778	52864	1	+	2	ID=g6391.t1.c;Parent=g6391.t1
JABGON010000123.1	AUGUSTUS	exon	52778	52864	.	+	.	ID=g6391.t1.e4;Parent=g6391.t1
JABGON010000123.1	AUGUSTUS	CDS	52950	53110	1	+	2	ID=g6391.t1.c;Parent=g6391.t1
JABGON010000123.1	AUGUSTUS	exon	52950	53110	.	+	.	ID=g6391.t1.e5;Parent=g6391.t1
JABGON010000123.1	AUGUSTUS	stop_codon	53108	53110	.	+	0	ID=g6391.t1.stp;Parent=g6391.t1
JABGON010000123.1	AUGUSTUS	gene	53474	54334	.	+	.	ID=g6392
JABGON010000123.1	AUGUSTUS	mRNA	53474	54334	1	+	.	ID=g6392.t1;Parent=g6392
JABGON010000123.1	AUGUSTUS	start_codon	53474	53476	.	+	0	ID=g6392.t1.srt;Parent=g6392.t1
JABGON010000123.1	AUGUSTUS	CDS	53474	53523	1	+	0	ID=g6392.t1.c;Parent=g6392.t1; product="hypothetical protein"; Dbxref=UniProtKB/TrEMBL:A0A2T0A3X0; go_process="biological_process|0008150","biological regulation|0065007","regulation of biological process|0050789","regulation of cellular process|0050794","regulation of metabolic process|0019222","regulation of macromolecule metabolic process|0060255","regulation of primary metabolic process|0080090","regulation of nitrogen compound metabolic process|0051171","regulation of protein metabolic process|0051246","regulation of cell communication|0010646","regulation of response to stimulus|0048583","regulation of signaling|0023051","regulation of signal transduction|0009966","regulation of intracellular signal transduction|1902531","negative regulation of biological process|0048519","negative regulation of cellular process|0048523","regulation of cellular metabolic process|0031323","negative regulation of metabolic process|0009892","negative regulation of cellular metabolic process|0031324","negative regulation of protein metabolic process|0032269","negative regulation of nitrogen compound metabolic process|0051172","regulation of protein metabolic process|0032268","negative regulation of protein metabolic process|0051248","negative regulation of macromolecule metabolic process|0010605","regulation of protein modification process|0031399","negative regulation of phosphorus metabolic process|0010563","negative regulation of phosphate metabolic process|0045936","negative regulation of protein modification process|0031400","negative regulation of response to stimulus|0048585","regulation of phosphate metabolic process|0019220","regulation of phosphorus metabolic process|0051174","negative regulation of signaling|0023057","negative regulation of cell communication|0010648","negative regulation of phosphorylation|0042326","regulation of protein phosphorylation|0001932","regulation of phosphorylation|0042325","negative regulation of signal transduction|0009968","negative regulation of protein phosphorylation|0001933","regulation of MAPK cascade|0043408","negative regulation of intracellular signal transduction|1902532","negative regulation of MAPK cascade|0043409";go_function="molecular_function|0003674","binding|0005488","lipid binding|0008289","ion binding|0043167","molecular function regulator activity|0098772","enzyme regulator activity|0030234","enzyme inhibitor activity|0004857","anion binding|0043168","peptidase inhibitor activity|0030414","endopeptidase inhibitor activity|0004866","endopeptidase regulator activity|0061135","peptidase regulator activity|0061134","serine-type endopeptidase inhibitor activity|0004867","protein binding|0005515","organic cyclic compound binding|0097159","heterocyclic compound binding|1901363","enzyme binding|0019899","small molecule binding|0036094","carbohydrate derivative binding|0097367","nucleotide binding|0000166","nucleoside phosphate binding|1901265","kinase binding|0019900","protein kinase binding|0019901","obsolete drug binding|0008144","ribonucleotide binding|0032553","adenyl nucleotide binding|0030554","ATP binding|0005524","purine nucleotide binding|0017076","adenyl ribonucleotide binding|0032559","purine ribonucleoside triphosphate binding|0035639","purine ribonucleotide binding|0032555","phospholipid binding|0005543","nucleic acid binding|0003676","RNA binding|0003723";go_component="cellular_component|0005575","cellular anatomical entity|0110165","membrane-bounded organelle|0043227","organelle|0043226","cytoplasm|0005737","intracellular membrane-bounded organelle|0043231","intracellular organelle|0043229","cytosol|0005829","membrane|0016020"
JABGON010000123.1	AUGUSTUS	exon	53474	53523	.	+	.	ID=g6392.t1.e1;Parent=g6392.t1
JABGON010000123.1	AUGUSTUS	CDS	53647	53889	1	+	1	ID=g6392.t1.c;Parent=g6392.t1
JABGON010000123.1	AUGUSTUS	exon	53647	53889	.	+	.	ID=g6392.t1.e2;Parent=g6392.t1
JABGON010000123.1	AUGUSTUS	CDS	53998	54105	1	+	1	ID=g6392.t1.c;Parent=g6392.t1
JABGON010000123.1	AUGUSTUS	exon	53998	54105	.	+	.	ID=g6392.t1.e3;Parent=g6392.t1
JABGON010000123.1	AUGUSTUS	CDS	54187	54334	1	+	1	ID=g6392.t1.c;Parent=g6392.t1
JABGON010000123.1	AUGUSTUS	exon	54187	54334	.	+	.	ID=g6392.t1.e4;Parent=g6392.t1
JABGON010000123.1	AUGUSTUS	stop_codon	54332	54334	.	+	0	ID=g6392.t1.stp;Parent=g6392.t1
JABGON010000123.1	AUGUSTUS	gene	56267	57152	.	+	.	ID=g6393
JABGON010000123.1	AUGUSTUS	mRNA	56267	57152	1	+	.	ID=g6393.t1;Parent=g6393
JABGON010000123.1	AUGUSTUS	start_codon	56267	56269	.	+	0	ID=g6393.t1.srt;Parent=g6393.t1
JABGON010000123.1	AUGUSTUS	CDS	56267	56677	1	+	0	ID=g6393.t1.c;Parent=g6393.t1; product="Centromere protein S"; Dbxref=UniProtKB/TrEMBL:A0A2T0A3W5; go_function="molecular_function|0003674";go_component="cellular_component|0005575","cellular anatomical entity|0110165"
JABGON010000123.1	AUGUSTUS	exon	56267	56677	.	+	.	ID=g6393.t1.e1;Parent=g6393.t1
JABGON010000123.1	AUGUSTUS	CDS	56736	57152	1	+	0	ID=g6393.t1.c;Parent=g6393.t1
JABGON010000123.1	AUGUSTUS	exon	56736	57152	.	+	.	ID=g6393.t1.e2;Parent=g6393.t1
JABGON010000123.1	AUGUSTUS	stop_codon	57150	57152	.	+	0	ID=g6393.t1.stp;Parent=g6393.t1
JABGON010000123.1	GeneMark.hmm3	mRNA	56342	57152	.	+	.	ID=g6393.t2;Parent=g6393
JABGON010000123.1	GeneMark.hmm3	start_codon	56342	56344	.	+	0	ID=g6393.t2.srt;Parent=g6393.t2
JABGON010000123.1	GeneMark.hmm3	CDS	56342	56677	.	+	0	ID=g6393.t2.c;Parent=g6393.t2; product="hypothetical protein"; go_function="molecular_function|0003674";go_component="cellular_component|0005575","cellular anatomical entity|0110165"
JABGON010000123.1	GeneMark.hmm3	exon	56342	56677	.	+	0	ID=g6393.t2.e1;Parent=g6393.t2
JABGON010000123.1	GeneMark.hmm3	mRNA	56342	57152	.	+	.	ID=g6393.t2;Parent=g6393
JABGON010000123.1	GeneMark.hmm3	CDS	56736	57152	.	+	0	ID=g6393.t2.c;Parent=g6393.t2; product="hypothetical protein"; go_function="molecular_function|0003674";go_component="cellular_component|0005575","cellular anatomical entity|0110165"
JABGON010000123.1	GeneMark.hmm3	exon	56736	57152	.	+	0	ID=g6393.t2.e1;Parent=g6393.t2
JABGON010000123.1	GeneMark.hmm3	stop_codon	57150	57152	.	+	0	ID=g6393.t2.stp;Parent=g6393.t2
JABGON010000123.1	AUGUSTUS	gene	57308	58182	.	-	.	ID=g6394
JABGON010000123.1	AUGUSTUS	mRNA	57308	58182	1	-	.	ID=g6394.t1;Parent=g6394
JABGON010000123.1	AUGUSTUS	stop_codon	57308	57310	.	-	0	ID=g6394.t1.stp;Parent=g6394.t1
JABGON010000123.1	AUGUSTUS	CDS	57308	57417	1	-	2	ID=g6394.t1.c;Parent=g6394.t1; product="4-coumarate-CoA igase"; Dbxref=UniProtKB/TrEMBL:A0A0K3CJK5; go_process="biological_process|0008150","cellular process|0009987","response to stimulus|0050896","response to extracellular stimulus|0009991","response to nutrient levels|0031667","response to external stimulus|0009605","response to stress|0006950","response to starvation|0042594","metabolic process|0008152","cellular metabolic process|0044237","organic substance metabolic process|0071704","primary metabolic process|0044238","small molecule metabolic process|0044281","nitrogen compound metabolic process|0006807","organonitrogen compound metabolic process|1901564","phosphorus metabolic process|0006793","phosphate-containing compound metabolic process|0006796","biosynthetic process|0009058","cellular biosynthetic process|0044249","organic substance biosynthetic process|1901576","cellular nitrogen compound metabolic process|0034641","organic cyclic compound metabolic process|1901360","heterocycle metabolic process|0046483","carbohydrate derivative metabolic process|1901135","cellular aromatic compound metabolic process|0006725","cellular nitrogen compound biosynthetic process|0044271","nucleobase-containing compound metabolic process|0006139","organophosphate metabolic process|0019637","heterocycle biosynthetic process|0018130","organic cyclic compound biosynthetic process|1901362","aromatic compound biosynthetic process|0019438","small molecule biosynthetic process|0044283";go_function="molecular_function|0003674","binding|0005488","catalytic activity|0003824","hydrolase activity|0016787","hydrolase activity, acting on ester bonds|0016788","phosphoric ester hydrolase activity|0042578","ion binding|0043167","metal ion binding|0046872","cation binding|0043169";go_component="cellular anatomical entity|0110165","cellular_component|0005575","obsolete intrinsic component of membrane|0031224"
JABGON010000123.1	AUGUSTUS	exon	57308	57417	.	-	.	ID=g6394.t1.e1;Parent=g6394.t1
JABGON010000123.1	AUGUSTUS	CDS	57476	57509	1	-	0	ID=g6394.t1.c;Parent=g6394.t1
JABGON010000123.1	AUGUSTUS	exon	57476	57509	.	-	.	ID=g6394.t1.e2;Parent=g6394.t1
JABGON010000123.1	AUGUSTUS	CDS	57570	57661	1	-	2	ID=g6394.t1.c;Parent=g6394.t1
JABGON010000123.1	AUGUSTUS	exon	57570	57661	.	-	.	ID=g6394.t1.e3;Parent=g6394.t1
JABGON010000123.1	AUGUSTUS	CDS	57728	57817	1	-	2	ID=g6394.t1.c;Parent=g6394.t1
JABGON010000123.1	AUGUSTUS	exon	57728	57817	.	-	.	ID=g6394.t1.e4;Parent=g6394.t1
JABGON010000123.1	AUGUSTUS	CDS	57873	58182	1	-	0	ID=g6394.t1.c;Parent=g6394.t1
JABGON010000123.1	AUGUSTUS	exon	57873	58182	.	-	.	ID=g6394.t1.e5;Parent=g6394.t1
JABGON010000123.1	AUGUSTUS	start_codon	58180	58182	.	-	0	ID=g6394.t1.srt;Parent=g6394.t1
JABGON010000123.1	AUGUSTUS	gene	59641	61014	.	+	.	ID=g6395
JABGON010000123.1	AUGUSTUS	mRNA	59641	61014	1	+	.	ID=g6395.t1;Parent=g6395
JABGON010000123.1	AUGUSTUS	start_codon	59641	59643	.	+	0	ID=g6395.t1.srt;Parent=g6395.t1
JABGON010000123.1	AUGUSTUS	CDS	59641	61014	1	+	0	ID=g6395.t1.c;Parent=g6395.t1; product="Proteophosphoglycan ppg4"; Dbxref=UniProtKB/TrEMBL:M7X9Z6,UniProtKB/TrEMBL:A0A0K3CK98
JABGON010000123.1	AUGUSTUS	exon	59641	61014	.	+	.	ID=g6395.t1.e1;Parent=g6395.t1
JABGON010000123.1	AUGUSTUS	stop_codon	61012	61014	.	+	0	ID=g6395.t1.stp;Parent=g6395.t1
JABGON010000123.1	AUGUSTUS	gene	61206	62285	.	-	.	ID=g6396
JABGON010000123.1	AUGUSTUS	mRNA	61206	62285	1	-	.	ID=g6396.t1;Parent=g6396
JABGON010000123.1	AUGUSTUS	stop_codon	61206	61208	.	-	0	ID=g6396.t1.stp;Parent=g6396.t1
JABGON010000123.1	AUGUSTUS	CDS	61206	61584	1	-	1	ID=g6396.t1.c;Parent=g6396.t1; product="Proteophosphoglycan ppg4"; Dbxref=UniProtKB/TrEMBL:A0A0K3CPK0; go_process="biological_process|0008150","cellular process|0009987","metabolic process|0008152","biological regulation|0065007","cellular metabolic process|0044237","regulation of biological process|0050789","regulation of cellular process|0050794","organic substance metabolic process|0071704","primary metabolic process|0044238","nitrogen compound metabolic process|0006807","macromolecule metabolic process|0043170","cellular macromolecule metabolic process|0044260","regulation of metabolic process|0019222","biosynthetic process|0009058","regulation of macromolecule metabolic process|0060255","cellular biosynthetic process|0044249","regulation of primary metabolic process|0080090","regulation of nitrogen compound metabolic process|0051171","regulation of cellular metabolic process|0031323","organonitrogen compound metabolic process|1901564","regulation of gene expression|0010468","regulation of biosynthetic process|0009889","protein metabolic process|0019538","regulation of protein metabolic process|0051246","regulation of cellular biosynthetic process|0031326","regulation of cellular macromolecule biosynthetic process|2000112","regulation of macromolecule biosynthetic process|0010556","macromolecule modification|0043412","regulation of protein metabolic process|0032268","protein metabolic process|0044267","protein modification process|0036211","protein modification process|0006464","post-transcriptional regulation of gene expression|0010608","regulation of amide metabolic process|0034248","regulation of translation|0006417","peptidyl-amino acid modification|0018193","regulation of translational elongation|0006448","methylation|0032259","peptidyl-histidine modification|0018202","regulation of cytoplasmic translation|2000765";go_function="molecular_function|0003674","catalytic activity|0003824","transferase activity|0016740","methyltransferase activity|0008168","transferase activity, transferring one-carbon groups|0016741","S-adenosylmethionine-dependent methyltransferase activity|0008757","binding|0005488","organic cyclic compound binding|0097159","heterocyclic compound binding|1901363","ion binding|0043167";go_component="cellular_component|0005575","cellular anatomical entity|0110165","protein-containing complex|0032991","cytosol|0005829"; ec_number=2.1.1.314
JABGON010000123.1	AUGUSTUS	exon	61206	61584	.	-	.	ID=g6396.t1.e1;Parent=g6396.t1
JABGON010000123.1	AUGUSTUS	CDS	61644	61913	1	-	1	ID=g6396.t1.c;Parent=g6396.t1
JABGON010000123.1	AUGUSTUS	exon	61644	61913	.	-	.	ID=g6396.t1.e2;Parent=g6396.t1
JABGON010000123.1	AUGUSTUS	CDS	61969	62093	1	-	0	ID=g6396.t1.c;Parent=g6396.t1
JABGON010000123.1	AUGUSTUS	exon	61969	62093	.	-	.	ID=g6396.t1.e3;Parent=g6396.t1
JABGON010000123.1	AUGUSTUS	CDS	62151	62285	1	-	0	ID=g6396.t1.c;Parent=g6396.t1
JABGON010000123.1	AUGUSTUS	exon	62151	62285	.	-	.	ID=g6396.t1.e4;Parent=g6396.t1
JABGON010000123.1	AUGUSTUS	start_codon	62283	62285	.	-	0	ID=g6396.t1.srt;Parent=g6396.t1
JABGON010000123.1	AUGUSTUS	gene	63026	64856	.	+	.	ID=g6397
JABGON010000123.1	AUGUSTUS	mRNA	63026	64856	1	+	.	ID=g6397.t1;Parent=g6397
JABGON010000123.1	AUGUSTUS	start_codon	63026	63028	.	+	0	ID=g6397.t1.srt;Parent=g6397.t1
JABGON010000123.1	AUGUSTUS	CDS	63026	63367	1	+	0	ID=g6397.t1.c;Parent=g6397.t1; product="hypothetical protein"; Dbxref=UniProtKB/TrEMBL:A0A0K3CKX8; go_process="biological_process|0008150","metabolic process|0008152","biological regulation|0065007","organic substance metabolic process|0071704","regulation of biological process|0050789";go_function="molecular_function|0003674","binding|0005488","ion binding|0043167","catalytic activity|0003824","cation binding|0043169","metal ion binding|0046872","organic cyclic compound binding|0097159","heterocyclic compound binding|1901363","oxidoreductase activity|0016491","transition metal ion binding|0046914","obsolete cofactor binding|0048037","tetrapyrrole binding|0046906","heme binding|0020037","monooxygenase activity|0004497","iron ion binding|0005506","oxidoreductase activity, acting on paired donors, with incorporation or reduction of molecular oxygen|0016705","protein binding|0005515","G protein-coupled receptor activity|0004930";go_component="cellular_component|0005575","cellular anatomical entity|0110165","membrane|0016021","obsolete intrinsic component of membrane|0031224"
JABGON010000123.1	AUGUSTUS	exon	63026	63367	.	+	.	ID=g6397.t1.e1;Parent=g6397.t1
JABGON010000123.1	AUGUSTUS	CDS	63425	63761	1	+	0	ID=g6397.t1.c;Parent=g6397.t1
JABGON010000123.1	AUGUSTUS	exon	63425	63761	.	+	.	ID=g6397.t1.e2;Parent=g6397.t1
JABGON010000123.1	AUGUSTUS	CDS	63816	64090	1	+	2	ID=g6397.t1.c;Parent=g6397.t1
JABGON010000123.1	AUGUSTUS	exon	63816	64090	.	+	.	ID=g6397.t1.e3;Parent=g6397.t1
JABGON010000123.1	AUGUSTUS	CDS	64157	64579	1	+	0	ID=g6397.t1.c;Parent=g6397.t1
JABGON010000123.1	AUGUSTUS	exon	64157	64579	.	+	.	ID=g6397.t1.e4;Parent=g6397.t1
JABGON010000123.1	AUGUSTUS	CDS	64638	64856	1	+	0	ID=g6397.t1.c;Parent=g6397.t1
JABGON010000123.1	AUGUSTUS	exon	64638	64856	.	+	.	ID=g6397.t1.e5;Parent=g6397.t1
JABGON010000123.1	AUGUSTUS	stop_codon	64854	64856	.	+	0	ID=g6397.t1.stp;Parent=g6397.t1
JABGON010000123.1	AUGUSTUS	gene	65084	66591	.	-	.	ID=g6398
JABGON010000123.1	AUGUSTUS	mRNA	65084	66591	1	-	.	ID=g6398.t1;Parent=g6398
JABGON010000123.1	AUGUSTUS	stop_codon	65084	65086	.	-	0	ID=g6398.t1.stp;Parent=g6398.t1
JABGON010000123.1	AUGUSTUS	CDS	65084	65515	1	-	0	ID=g6398.t1.c;Parent=g6398.t1; product="Calcineurin-like phosphoesterase domain-containing protein"; Dbxref=UniProtKB/TrEMBL:A0A2T0A3W2; go_process="biological_process|0008150","cellular process|0009987","cellular metabolic process|0044237","metabolic process|0008152","organic substance metabolic process|0071704","primary metabolic process|0044238","biosynthetic process|0009058","cellular biosynthetic process|0044249","organic substance biosynthetic process|1901576","lipid metabolic process|0006629","lipid biosynthetic process|0008610","cellular lipid metabolic process|0044255","isoprenoid metabolic process|0006720","isoprenoid biosynthetic process|0008299","phosphate-containing compound metabolic process|0006796","phosphorus metabolic process|0006793","organophosphate metabolic process|0019637","organophosphate biosynthetic process|0090407","phospholipid biosynthetic process|0008654","phospholipid metabolic process|0006644","terpenoid metabolic process|0006721","terpenoid biosynthetic process|0016114";go_function="molecular_function|0003674","binding|0005488","ion binding|0043167","cation binding|0043169","metal ion binding|0046872","catalytic activity|0003824","transferase activity|0016740","prenyltransferase activity|0004659","transferase activity, transferring alkyl or aryl (other than methyl) groups|0016765","protein binding|0005515","identical protein binding|0042802","protein dimerization activity|0046983";go_component="cellular_component|0005575","cellular anatomical entity|0110165","intracellular organelle|0043229","organelle|0043226","membrane-bounded organelle|0043227","intracellular membrane-bounded organelle|0043231","cytoplasm|0005737"; ec_number=2.5.1.29;2.5.1.1;2.5.1.10
JABGON010000123.1	AUGUSTUS	exon	65084	65515	.	-	.	ID=g6398.t1.e1;Parent=g6398.t1
JABGON010000123.1	AUGUSTUS	CDS	65572	65650	1	-	1	ID=g6398.t1.c;Parent=g6398.t1
JABGON010000123.1	AUGUSTUS	exon	65572	65650	.	-	.	ID=g6398.t1.e2;Parent=g6398.t1
JABGON010000123.1	AUGUSTUS	CDS	65705	65768	1	-	2	ID=g6398.t1.c;Parent=g6398.t1
JABGON010000123.1	AUGUSTUS	exon	65705	65768	.	-	.	ID=g6398.t1.e3;Parent=g6398.t1
JABGON010000123.1	AUGUSTUS	CDS	65824	65925	1	-	2	ID=g6398.t1.c;Parent=g6398.t1
JABGON010000123.1	AUGUSTUS	exon	65824	65925	.	-	.	ID=g6398.t1.e4;Parent=g6398.t1
JABGON010000123.1	AUGUSTUS	CDS	65979	66104	1	-	2	ID=g6398.t1.c;Parent=g6398.t1
JABGON010000123.1	AUGUSTUS	exon	65979	66104	.	-	.	ID=g6398.t1.e5;Parent=g6398.t1
JABGON010000123.1	AUGUSTUS	CDS	66168	66214	1	-	1	ID=g6398.t1.c;Parent=g6398.t1
JABGON010000123.1	AUGUSTUS	exon	66168	66214	.	-	.	ID=g6398.t1.e6;Parent=g6398.t1
JABGON010000123.1	AUGUSTUS	CDS	66283	66437	1	-	0	ID=g6398.t1.c;Parent=g6398.t1
JABGON010000123.1	AUGUSTUS	exon	66283	66437	.	-	.	ID=g6398.t1.e7;Parent=g6398.t1
JABGON010000123.1	AUGUSTUS	CDS	66517	66591	1	-	0	ID=g6398.t1.c;Parent=g6398.t1
JABGON010000123.1	AUGUSTUS	exon	66517	66591	.	-	.	ID=g6398.t1.e8;Parent=g6398.t1
JABGON010000123.1	AUGUSTUS	start_codon	66589	66591	.	-	0	ID=g6398.t1.srt;Parent=g6398.t1
JABGON010000123.1	AUGUSTUS	gene	66728	67728	.	+	.	ID=g6399
JABGON010000123.1	AUGUSTUS	mRNA	66728	67728	1	+	.	ID=g6399.t1;Parent=g6399
JABGON010000123.1	AUGUSTUS	start_codon	66728	66730	.	+	0	ID=g6399.t1.srt;Parent=g6399.t1
JABGON010000123.1	AUGUSTUS	CDS	66728	67017	1	+	0	ID=g6399.t1.c;Parent=g6399.t1; product="thiol oxidase"; go_process="biological_process|0008150","cellular process|0009987","regulation of biological process|0050789","biological regulation|0065007","response to stimulus|0050896","regulation of cellular process|0050794","developmental process|0032502","response to external stimulus|0009605","response to chemical|0042221","anatomical structure development|0048856","response to biotic stimulus|0009607","response to external biotic stimulus|0043207","cellular response to stimulus|0051716","response to organic substance|0010033","response to oxygen-containing compound|1901700","positive regulation of biological process|0048518","negative regulation of biological process|0048519","regulation of metabolic process|0019222","response to toxic substance|0009636","response to lipid|0033993","animal organ development|0048513","response to endogenous stimulus|0009719","negative regulation of cellular process|0048523","positive regulation of cellular process|0048522","cellular response to chemical stimulus|0070887","regulation of response to stimulus|0048583","response to antibiotic|0046677","regulation of cellular metabolic process|0031323","regulation of biosynthetic process|0009889","response to nitrogen compound|1901698","positive regulation of metabolic process|0009893","regulation of primary metabolic process|0080090","regulation of macromolecule metabolic process|0060255","regulation of cellular biosynthetic process|0031326","response to organonitrogen compound|0010243","regeneration|0031099","positive regulation of biosynthetic process|0009891","regulation of nitrogen compound metabolic process|0051171","obsolete regulation of multi-organism process|0043900","cellular response to antibiotic|0071236","negative regulation of response to stimulus|0048585","cellular response to oxygen-containing compound|1901701","regulation of cell death|0010941","regulation of response to external stimulus|0032101","positive regulation of cellular biosynthetic process|0031328","response to peptide|1901652","regulation of immune system process|0002682","regulation of apoptotic process|0042981","regulation of programmed cell death|0043067","positive regulation of cellular metabolic process|0031325","regulation of response to stress|0080134","cellular response to organic substance|0071310","regulation of nucleobase-containing compound metabolic process|0019219","regulation of macromolecule biosynthetic process|0010556","cellular response to toxic substance|0097237","regulation of cellular macromolecule biosynthetic process|2000112","response to molecule of bacterial origin|0002237","positive regulation of macromolecule metabolic process|0010604","regulation of neuron death|1901214","obsolete negative regulation of multi-organism process|0043901","response to lipopolysaccharide|0032496","regulation of defense response|0031347","negative regulation of apoptotic process|0043066","negative regulation of cell death|0060548","cellular response to biotic stimulus|0071216","gland development|0048732","negative regulation of programmed cell death|0043069","positive regulation of nucleobase-containing compound metabolic process|0045935","negative regulation of response to external stimulus|0032102","cellular response to lipid|0071396","liver development|0001889","negative regulation of neuron death|1901215","positive regulation of nitrogen compound metabolic process|0051173","positive regulation of macromolecule biosynthetic process|0010557","regulation of response to biotic stimulus|0002831","cellular response to endogenous stimulus|0071495","regulation of cellular response to stress|0080135","regulation of immune response|0050776","cellular response to molecule of bacterial origin|0071219","animal organ regeneration|0031100","cellular response to lipopolysaccharide|0071222","cellular response to nitrogen compound|1901699","negative regulation of immune system process|0002683","cellular response to organonitrogen compound|0071417","negative regulation of response to oxidative stress|1902883","positive regulation of DNA metabolic process|0051054","response to cytokine|0034097","regulation of response to oxidative stress|1902882","negative regulation of defense response|0031348","response to tumor necrosis factor|0034612","regulation of innate immune response|0045088","regulation of DNA metabolic process|0051052","negative regulation of immune response|0050777","positive regulation of DNA biosynthetic process|2000573","cellular response to cytokine stimulus|0071345","regulation of DNA biosynthetic process|2000278","regulation of immune effector process|0002697","cellular response to peptide|1901653","regulation of cellular response to oxidative stress|1900407","negative regulation of response to biotic stimulus|0002832","negative regulation of innate immune response|0045824","regulation of oxidative stress-induced neuron death|1903203","negative regulation of oxidative stress-induced cell death|1903202","negative regulation of cellular response to oxidative stress|1900408","cellular response to tumor necrosis factor|0071356","liver regeneration|0097421","regulation of leukocyte mediated immunity|0002703","negative regulation of cell killing|0031342","regulation of cell killing|0031341","regulation of oxidative stress-induced cell death|1903201","negative regulation of immune effector process|0002698","regulation of leukocyte mediated cytotoxicity|0001910","negative regulation of leukocyte mediated immunity|0002704","regulation of lymphocyte mediated immunity|0002706","negative regulation of lymphocyte mediated immunity|0002707","regulation of natural killer cell mediated cytotoxicity|0042269","regulation of natural killer cell mediated immunity|0002715","protein folding|0006457";go_function="molecular_function|0003674","binding|0005488","ion binding|0043167","catalytic activity|0003824","anion binding|0043168","oxidoreductase activity|0016491","organic cyclic compound binding|0097159","heterocyclic compound binding|1901363","protein binding|0005515","obsolete cofactor binding|0048037","small molecule binding|0036094","oxidoreductase activity, acting on a sulfur group of donors|0016667","flavin adenine dinucleotide binding|0050660","nucleoside phosphate binding|1901265","nucleotide binding|0000166","obsolete coenzyme binding|0050662","signaling receptor binding|0005102","signaling receptor regulator activity|0030545","signaling receptor activator activity|0030546","receptor ligand activity|0048018","molecular function regulator activity|0098772","growth factor activity|0008083","disulfide oxidoreductase activity|0015036","protein-disulfide reductase activity|0015035","hormone activity|0005179";go_component="cellular_component|0005575","cellular anatomical entity|0110165","organelle|0043226","membrane-bounded organelle|0043227","intracellular organelle|0043229","intracellular membrane-bounded organelle|0043231","mitochondrion|0005739","extracellular space|0005615","intracellular organelle lumen|0070013","organelle lumen|0043233","membrane-enclosed lumen|0031974","cytosol|0005829","organelle envelope lumen|0031970","mitochondrial intermembrane space|0005758"; ec_number=1.8.3.2
JABGON010000123.1	AUGUSTUS	exon	66728	67017	.	+	.	ID=g6399.t1.e1;Parent=g6399.t1
JABGON010000123.1	AUGUSTUS	CDS	67075	67099	1	+	1	ID=g6399.t1.c;Parent=g6399.t1
JABGON010000123.1	AUGUSTUS	exon	67075	67099	.	+	.	ID=g6399.t1.e2;Parent=g6399.t1
JABGON010000123.1	AUGUSTUS	CDS	67155	67265	1	+	0	ID=g6399.t1.c;Parent=g6399.t1
JABGON010000123.1	AUGUSTUS	exon	67155	67265	.	+	.	ID=g6399.t1.e3;Parent=g6399.t1
JABGON010000123.1	AUGUSTUS	CDS	67325	67369	1	+	0	ID=g6399.t1.c;Parent=g6399.t1
JABGON010000123.1	AUGUSTUS	exon	67325	67369	.	+	.	ID=g6399.t1.e4;Parent=g6399.t1
JABGON010000123.1	AUGUSTUS	CDS	67468	67728	1	+	0	ID=g6399.t1.c;Parent=g6399.t1
JABGON010000123.1	AUGUSTUS	exon	67468	67728	.	+	.	ID=g6399.t1.e5;Parent=g6399.t1
JABGON010000123.1	AUGUSTUS	stop_codon	67726	67728	.	+	0	ID=g6399.t1.stp;Parent=g6399.t1
JABGON010000123.1	AUGUSTUS	gene	67973	69904	.	-	.	ID=g6400
JABGON010000123.1	AUGUSTUS	mRNA	67973	69904	1	-	.	ID=g6400.t1;Parent=g6400
JABGON010000123.1	AUGUSTUS	stop_codon	67973	67975	.	-	0	ID=g6400.t1.stp;Parent=g6400.t1
JABGON010000123.1	AUGUSTUS	CDS	67973	68161	1	-	0	ID=g6400.t1.c;Parent=g6400.t1; product="hypothetical protein"; Dbxref=UniProtKB/TrEMBL:A0A0K3CK93; go_component="cellular anatomical entity|0110165","cellular_component|0005575"
JABGON010000123.1	AUGUSTUS	exon	67973	68161	.	-	.	ID=g6400.t1.e1;Parent=g6400.t1
JABGON010000123.1	AUGUSTUS	CDS	68220	68286	1	-	1	ID=g6400.t1.c;Parent=g6400.t1
JABGON010000123.1	AUGUSTUS	exon	68220	68286	.	-	.	ID=g6400.t1.e2;Parent=g6400.t1
JABGON010000123.1	AUGUSTUS	CDS	68347	68368	1	-	2	ID=g6400.t1.c;Parent=g6400.t1
JABGON010000123.1	AUGUSTUS	exon	68347	68368	.	-	.	ID=g6400.t1.e3;Parent=g6400.t1
JABGON010000123.1	AUGUSTUS	CDS	68428	68537	1	-	1	ID=g6400.t1.c;Parent=g6400.t1
JABGON010000123.1	AUGUSTUS	exon	68428	68537	.	-	.	ID=g6400.t1.e4;Parent=g6400.t1
JABGON010000123.1	AUGUSTUS	CDS	68597	68690	1	-	2	ID=g6400.t1.c;Parent=g6400.t1
JABGON010000123.1	AUGUSTUS	exon	68597	68690	.	-	.	ID=g6400.t1.e5;Parent=g6400.t1
JABGON010000123.1	AUGUSTUS	CDS	68758	69904	1	-	0	ID=g6400.t1.c;Parent=g6400.t1
JABGON010000123.1	AUGUSTUS	exon	68758	69904	.	-	.	ID=g6400.t1.e6;Parent=g6400.t1
JABGON010000123.1	AUGUSTUS	start_codon	69902	69904	.	-	0	ID=g6400.t1.srt;Parent=g6400.t1
JABGON010000123.1	AUGUSTUS	gene	71827	75507	.	+	.	ID=g6401
JABGON010000123.1	AUGUSTUS	mRNA	71827	75507	1	+	.	ID=g6401.t1;Parent=g6401
JABGON010000123.1	AUGUSTUS	start_codon	71827	71829	.	+	0	ID=g6401.t1.srt;Parent=g6401.t1
JABGON010000123.1	AUGUSTUS	CDS	71827	72170	1	+	0	ID=g6401.t1.c;Parent=g6401.t1; product="DENN domain-containing protein"; Dbxref=UniProtKB/TrEMBL:A0A0K3CKX4; go_process="biological_process|0008150","cellular process|0009987","metabolic process|0008152","organic substance metabolic process|0071704","cellular metabolic process|0044237","carbohydrate metabolic process|0005975","primary metabolic process|0044238","macromolecule metabolic process|0043170","nitrogen compound metabolic process|0006807","cellular macromolecule metabolic process|0044260","organonitrogen compound metabolic process|1901564","protein metabolic process|0019538","macromolecule modification|0043412","protein metabolic process|0044267","protein modification process|0006464","protein modification process|0036211","glycosylation|0070085","protein glycosylation|0006486","macromolecule glycosylation|0043413","carbohydrate derivative metabolic process|1901135","glycoprotein metabolic process|0009100","response to stimulus|0050896","N-glycan processing|0006491","response to chemical|0042221","response to stress|0006950","response to organic substance|0010033","cellular response to stimulus|0051716","cellular response to stress|0033554","catabolic process|0009056","cellular catabolic process|0044248","organic substance catabolic process|1901575","macromolecule catabolic process|0009057","organonitrogen compound catabolic process|1901565","proteolysis|0006508","cellular macromolecule catabolic process|0044265","response to nitrogen compound|1901698","protein catabolic process|0030163","response to organonitrogen compound|0010243","proteolysis involved in protein catabolic process|0051603","modification-dependent macromolecule catabolic process|0043632","modification-dependent protein catabolic process|0019941","protein deglycosylation|0006517","proteasomal protein catabolic process|0010498","ubiquitin-dependent protein catabolic process|0006511","proteasome-mediated ubiquitin-dependent protein catabolic process|0043161","response to endoplasmic reticulum stress|0034976","ERAD pathway|0036503","ubiquitin-dependent ERAD pathway|0030433","biological regulation|0065007";go_function="molecular_function|0003674","binding|0005488","ion binding|0043167","cation binding|0043169","metal ion binding|0046872","catalytic activity|0003824","hydrolase activity|0016787","calcium ion binding|0005509","hydrolase activity, acting on glycosyl bonds|0016798","hydrolase activity, hydrolyzing O-glycosyl compounds|0004553","mannosidase activity|0015923";go_component="cellular anatomical entity|0110165","cellular_component|0005575","intracellular membrane-bounded organelle|0043231","intracellular organelle|0043229","membrane-bounded organelle|0043227","organelle|0043226","membrane|0016020","endoplasmic reticulum|0005783","organelle membrane|0031090","obsolete intrinsic component of membrane|0031224","membrane|0016021","nucleus|0005634","cytoplasm|0005737"
JABGON010000123.1	AUGUSTUS	exon	71827	72170	.	+	.	ID=g6401.t1.e1;Parent=g6401.t1
JABGON010000123.1	AUGUSTUS	CDS	72269	73095	1	+	1	ID=g6401.t1.c;Parent=g6401.t1
JABGON010000123.1	AUGUSTUS	exon	72269	73095	.	+	.	ID=g6401.t1.e2;Parent=g6401.t1
JABGON010000123.1	AUGUSTUS	CDS	73150	73697	1	+	2	ID=g6401.t1.c;Parent=g6401.t1
JABGON010000123.1	AUGUSTUS	exon	73150	73697	.	+	.	ID=g6401.t1.e3;Parent=g6401.t1
JABGON010000123.1	AUGUSTUS	CDS	73754	73954	1	+	0	ID=g6401.t1.c;Parent=g6401.t1
JABGON010000123.1	AUGUSTUS	exon	73754	73954	.	+	.	ID=g6401.t1.e4;Parent=g6401.t1
JABGON010000123.1	AUGUSTUS	CDS	74009	74208	1	+	0	ID=g6401.t1.c;Parent=g6401.t1
JABGON010000123.1	AUGUSTUS	exon	74009	74208	.	+	.	ID=g6401.t1.e5;Parent=g6401.t1
JABGON010000123.1	AUGUSTUS	CDS	74264	74321	1	+	1	ID=g6401.t1.c;Parent=g6401.t1
JABGON010000123.1	AUGUSTUS	exon	74264	74321	.	+	.	ID=g6401.t1.e6;Parent=g6401.t1
JABGON010000123.1	AUGUSTUS	CDS	74378	74492	1	+	0	ID=g6401.t1.c;Parent=g6401.t1
JABGON010000123.1	AUGUSTUS	exon	74378	74492	.	+	.	ID=g6401.t1.e7;Parent=g6401.t1
JABGON010000123.1	AUGUSTUS	CDS	74549	74564	1	+	2	ID=g6401.t1.c;Parent=g6401.t1
JABGON010000123.1	AUGUSTUS	exon	74549	74564	.	+	.	ID=g6401.t1.e8;Parent=g6401.t1
JABGON010000123.1	AUGUSTUS	CDS	74632	74811	1	+	1	ID=g6401.t1.c;Parent=g6401.t1
JABGON010000123.1	AUGUSTUS	exon	74632	74811	.	+	.	ID=g6401.t1.e9;Parent=g6401.t1
JABGON010000123.1	AUGUSTUS	CDS	74876	74944	1	+	1	ID=g6401.t1.c;Parent=g6401.t1
JABGON010000123.1	AUGUSTUS	exon	74876	74944	.	+	.	ID=g6401.t1.e10;Parent=g6401.t1
JABGON010000123.1	AUGUSTUS	CDS	75009	75036	1	+	1	ID=g6401.t1.c;Parent=g6401.t1
JABGON010000123.1	AUGUSTUS	exon	75009	75036	.	+	.	ID=g6401.t1.e11;Parent=g6401.t1
JABGON010000123.1	AUGUSTUS	CDS	75097	75507	1	+	0	ID=g6401.t1.c;Parent=g6401.t1
JABGON010000123.1	AUGUSTUS	exon	75097	75507	.	+	.	ID=g6401.t1.e12;Parent=g6401.t1
JABGON010000123.1	AUGUSTUS	stop_codon	75505	75507	.	+	0	ID=g6401.t1.stp;Parent=g6401.t1
JABGON010000123.1	AUGUSTUS	gene	75949	78589	.	+	.	ID=g6402
JABGON010000123.1	AUGUSTUS	mRNA	75949	78589	1	+	.	ID=g6402.t1;Parent=g6402
JABGON010000123.1	AUGUSTUS	start_codon	75949	75951	.	+	0	ID=g6402.t1.srt;Parent=g6402.t1
JABGON010000123.1	AUGUSTUS	CDS	75949	78219	1	+	0	ID=g6402.t1.c;Parent=g6402.t1; product="hypothetical protein"; Dbxref=UniProtKB/TrEMBL:A0A2T0A3V5
JABGON010000123.1	AUGUSTUS	exon	75949	78219	.	+	.	ID=g6402.t1.e1;Parent=g6402.t1
JABGON010000123.1	AUGUSTUS	CDS	78275	78589	1	+	0	ID=g6402.t1.c;Parent=g6402.t1
JABGON010000123.1	AUGUSTUS	exon	78275	78589	.	+	.	ID=g6402.t1.e2;Parent=g6402.t1
JABGON010000123.1	AUGUSTUS	stop_codon	78587	78589	.	+	0	ID=g6402.t1.stp;Parent=g6402.t1
JABGON010000123.1	GeneMark.hmm3	mRNA	75952	78589	.	+	.	ID=g6402.t2;Parent=g6402
JABGON010000123.1	GeneMark.hmm3	start_codon	75952	75954	.	+	0	ID=g6402.t2.srt;Parent=g6402.t2
JABGON010000123.1	GeneMark.hmm3	CDS	75952	78219	.	+	0	ID=g6402.t2.c;Parent=g6402.t2; product="hypothetical protein"
JABGON010000123.1	GeneMark.hmm3	exon	75952	78219	.	+	0	ID=g6402.t2.e1;Parent=g6402.t2
JABGON010000123.1	GeneMark.hmm3	mRNA	75952	78589	.	+	.	ID=g6402.t2;Parent=g6402
JABGON010000123.1	GeneMark.hmm3	CDS	78275	78589	.	+	0	ID=g6402.t2.c;Parent=g6402.t2; product="hypothetical protein"
JABGON010000123.1	GeneMark.hmm3	exon	78275	78589	.	+	0	ID=g6402.t2.e1;Parent=g6402.t2
JABGON010000123.1	GeneMark.hmm3	stop_codon	78587	78589	.	+	0	ID=g6402.t2.stp;Parent=g6402.t2
JABGON010000123.1	AUGUSTUS	gene	78830	79970	.	+	.	ID=g6403
JABGON010000123.1	AUGUSTUS	mRNA	78830	79970	1	+	.	ID=g6403.t1;Parent=g6403
JABGON010000123.1	AUGUSTUS	start_codon	78830	78832	.	+	0	ID=g6403.t1.srt;Parent=g6403.t1
JABGON010000123.1	AUGUSTUS	CDS	78830	78859	1	+	0	ID=g6403.t1.c;Parent=g6403.t1; product="hypothetical protein"; go_process="biological_process|0008150","cellular process|0009987","developmental process|0032502","metabolic process|0008152","organic substance metabolic process|0071704","cellular metabolic process|0044237","multicellular organismal process|0032501","macromolecule metabolic process|0043170","nitrogen compound metabolic process|0006807","primary metabolic process|0044238","cellular macromolecule metabolic process|0044260","organonitrogen compound metabolic process|1901564","reproductive process|0022414","protein metabolic process|0019538","protein metabolic process|0044267","developmental process involved in reproduction|0003006","macromolecule modification|0043412","protein folding|0006457","protein modification process|0006464","protein modification process|0036211","post-embryonic development|0009791","peptidyl-amino acid modification|0018193","peptidyl-proline modification|0018208","protein peptidyl-prolyl isomerization|0000413";go_function="molecular_function|0003674","binding|0005488","catalytic activity|0003824","obsolete drug binding|0008144","amide binding|0033218","catalytic activity, acting on a protein|0140096","peptide binding|0042277","isomerase activity|0016853","cis-trans isomerase activity|0016859","peptidyl-prolyl cis-trans isomerase activity|0003755","cyclosporin A binding|0016018";go_component="cellular_component|0005575","cellular anatomical entity|0110165","cytoplasm|0005737"
JABGON010000123.1	AUGUSTUS	exon	78830	78859	.	+	.	ID=g6403.t1.e1;Parent=g6403.t1
JABGON010000123.1	AUGUSTUS	CDS	79090	79255	1	+	0	ID=g6403.t1.c;Parent=g6403.t1
JABGON010000123.1	AUGUSTUS	exon	79090	79255	.	+	.	ID=g6403.t1.e2;Parent=g6403.t1
JABGON010000123.1	AUGUSTUS	CDS	79317	79437	1	+	2	ID=g6403.t1.c;Parent=g6403.t1
JABGON010000123.1	AUGUSTUS	exon	79317	79437	.	+	.	ID=g6403.t1.e3;Parent=g6403.t1
JABGON010000123.1	AUGUSTUS	CDS	79496	79970	1	+	1	ID=g6403.t1.c;Parent=g6403.t1
JABGON010000123.1	AUGUSTUS	exon	79496	79970	.	+	.	ID=g6403.t1.e4;Parent=g6403.t1
JABGON010000123.1	AUGUSTUS	stop_codon	79968	79970	.	+	0	ID=g6403.t1.stp;Parent=g6403.t1
JABGON010000123.1	AUGUSTUS	gene	80341	81649	.	-	.	ID=g6404
JABGON010000123.1	AUGUSTUS	mRNA	80341	81649	1	-	.	ID=g6404.t1;Parent=g6404
JABGON010000123.1	AUGUSTUS	stop_codon	80341	80343	.	-	0	ID=g6404.t1.stp;Parent=g6404.t1
JABGON010000123.1	AUGUSTUS	CDS	80341	80475	1	-	0	ID=g6404.t1.c;Parent=g6404.t1; product="hypothetical protein"; go_process="biological_process|0008150","cellular process|0009987","biological regulation|0065007","response to stimulus|0050896","regulation of biological process|0050789","cellular component organization|0016043","cellular component organization or biogenesis|0071840","regulation of cellular process|0050794","response to stress|0006950","cellular response to stimulus|0051716","regulation of metabolic process|0019222","regulation of gene expression|0010468","regulation of macromolecule metabolic process|0060255","regulation of biosynthetic process|0009889","regulation of cellular biosynthetic process|0031326","regulation of cellular metabolic process|0031323","regulation of cellular macromolecule biosynthetic process|2000112","regulation of macromolecule biosynthetic process|0010556","obsolete multi-organism process|0051704","regulation of nitrogen compound metabolic process|0051171","regulation of DNA-templated transcription|0006355","regulation of primary metabolic process|0080090","regulation of nucleic acid-templated transcription|1903506","response to external stimulus|0009605","regulation of nucleobase-containing compound metabolic process|0019219","regulation of RNA biosynthetic process|2001141","regulation of RNA metabolic process|0051252","response to other organism|0051707","response to external biotic stimulus|0043207","response to biotic stimulus|0009607","metabolic process|0008152","regulation of transcription by RNA polymerase II|0006357","immune system process|0002376","cellular metabolic process|0044237","defense response to other organism|0098542","defense response|0006952","organelle organization|0006996","primary metabolic process|0044238","organic substance metabolic process|0071704","nitrogen compound metabolic process|0006807","organic cyclic compound metabolic process|1901360","immune response|0006955","innate immune response|0045087","cellular aromatic compound metabolic process|0006725","negative regulation of biological process|0048519","macromolecule metabolic process|0043170","heterocycle metabolic process|0046483","cellular nitrogen compound metabolic process|0034641","negative regulation of cellular process|0048523","nucleobase-containing compound metabolic process|0006139","response to chemical|0042221","nucleic acid metabolic process|0090304","DNA conformation change|0071103","DNA metabolic process|0006259","cellular macromolecule metabolic process|0044260","chromosome organization|0051276","response to oxygen-containing compound|1901700","cellular response to stress|0033554","locomotion|0040011","regulation of multicellular organismal process|0051239","regulation of developmental process|0050793","response to organic substance|0010033","developmental process|0032502","regulation of response to stimulus|0048583","regulation of catalytic activity|0050790","positive regulation of biological process|0048518","regulation of multicellular organismal development|2000026","chemotaxis|0006935","regulation of molecular function|0065009","taxis|0042330","response to lipid|0033993","positive regulation of cellular process|0048522","regulation of cell differentiation|0045595","regulation of cell communication|0010646","negative regulation of metabolic process|0009892","regulation of signaling|0023051","positive regulation of metabolic process|0009893","regulation of immune system process|0002682","positive regulation of molecular function|0044093","negative regulation of gene expression|0010629","negative regulation of macromolecule metabolic process|0010605","positive regulation of catalytic activity|0043085","regulation of signal transduction|0009966","positive regulation of cellular metabolic process|0031325","positive regulation of macromolecule metabolic process|0010604","positive regulation of nucleobase-containing compound metabolic process|0045935","positive regulation of nitrogen compound metabolic process|0051173","inflammatory response|0006954","DNA recombination|0006310","cellular response to chemical stimulus|0070887","cellular response to DNA damage stimulus|0006974","cellular response to oxygen-containing compound|1901701","chromatin organization|0006325","regulation of biological quality|0065008","anatomical structure development|0048856","DNA repair|0006281","regulation of response to stress|0080134","response to endogenous stimulus|0009719","regulation of cell death|0010941","regulation of apoptotic process|0042981","regulation of programmed cell death|0043067","response to hormone|0009725","regulation of response to biotic stimulus|0002831","obsolete regulation of multi-organism process|0043900","positive regulation of response to external stimulus|0032103","positive regulation of response to stimulus|0048584","positive regulation of biosynthetic process|0009891","DNA geometric change|0032392","negative regulation of biosynthetic process|0009890","negative regulation of cellular metabolic process|0031324","regulation of cell population proliferation|0042127","regulation of defense response|0031347","regulation of response to external stimulus|0032101","positive regulation of macromolecule biosynthetic process|0010557","negative regulation of nitrogen compound metabolic process|0051172","response to molecule of bacterial origin|0002237","negative regulation of cellular biosynthetic process|0031327","negative regulation of cellular macromolecule biosynthetic process|2000113","negative regulation of macromolecule biosynthetic process|0010558","positive regulation of defense response|0031349","positive regulation of cellular biosynthetic process|0031328","positive regulation of DNA-templated transcription|0045893","positive regulation of RNA biosynthetic process|1902680","negative regulation of DNA-templated transcription|0045892","positive regulation of gene expression|0010628","positive regulation of nucleic acid-templated transcription|1903508","negative regulation of nucleic acid-templated transcription|1903507","response to lipopolysaccharide|0032496","regulation of binding|0051098","positive regulation of RNA metabolic process|0051254","negative regulation of RNA biosynthetic process|1902679","regulation of immune response|0050776","positive regulation of transcription by RNA polymerase II|0045944","positive regulation of DNA binding|0043388","positive regulation of response to biotic stimulus|0002833","negative regulation of nucleobase-containing compound metabolic process|0045934","obsolete positive regulation of multi-organism process|0043902","negative regulation of RNA metabolic process|0051253","regulation of DNA binding|0051101","positive regulation of immune response|0050778","regulation of hemopoiesis|1903706","positive regulation of innate immune response|0045089","regulation of innate immune response|0045088","positive regulation of immune system process|0002684","obsolete movement of cell or subcellular component|0006928","positive regulation of binding|0051099","response to organic cyclic compound|0014070","cellular response to organic substance|0071310","cell motility|0048870","animal organ development|0048513","cellular response to lipid|0071396","cell migration|0016477","positive regulation of multicellular organismal process|0051240","response to steroid hormone|0048545","regulation of myeloid cell differentiation|0045637","protein-containing complex organization|0043933","cellular response to biotic stimulus|0071216","positive regulation of developmental process|0051094","response to bacterium|0009617","cellular response to molecule of bacterial origin|0071219","positive regulation of cell population proliferation|0008284","cellular response to lipopolysaccharide|0071222","cellular component assembly|0022607","regulation of hydrolase activity|0051336","negative regulation of transcription by RNA polymerase II|0000122","positive regulation of DNA metabolic process|0051054","regulation of DNA metabolic process|0051052","DNA topological change|0006265","positive regulation of cytokine production|0001819","regulation of cytokine production|0001817","positive regulation of cell differentiation|0045597","cell chemotaxis|0060326","inflammatory response to antigenic stimulus|0002437","positive regulation of hydrolase activity|0051345","regulation of nuclease activity|0032069","positive regulation of hemopoiesis|1903708","positive regulation of epithelial cell proliferation|0050679","regulation of epithelial cell proliferation|0050678","defense response to bacterium|0042742","positive regulation of endothelial cell proliferation|0001938","regulation of endothelial cell proliferation|0001936","developmental process involved in reproduction|0003006","localization|0051179","reproductive process|0022414","protein-DNA complex subunit organization|0071824","regulation of cellular component organization|0051128","transport|0006810","establishment of localization|0051234";go_function="molecular_function|0003674","binding|0005488","organic cyclic compound binding|0097159","heterocyclic compound binding|1901363","nucleic acid binding|0003676","DNA binding|0003677","protein binding|0005515","DNA binding, bending|0008301","double-stranded DNA binding|0003690","transcription regulator activity|0140110","transcription factor binding|0008134","sequence-specific DNA binding|0043565","sequence-specific double-stranded DNA binding|1990837","transcription regulatory region nucleic acid binding|0001067","transcription cis-regulatory region binding|0000976","transcription cis-regulatory region binding|0044212","transcription coregulator activity|0003712","DNA secondary structure binding|0000217","molecular function regulator activity|0098772","transcription coactivator activity|0003713","signaling receptor binding|0005102","signaling receptor regulator activity|0030545","damaged DNA binding|0003684","receptor ligand activity|0048018","signaling receptor activator activity|0030546","protein-containing complex binding|0044877","RNA binding|0003723","protein domain specific binding|0019904","DNA-binding transcription factor binding|0140297","single-stranded DNA binding|0003697","cis-regulatory region sequence-specific DNA binding|0000987","catalytic activity|0003824","ion binding|0043167","chemoattractant activity|0042056","chromatin binding|0003682","lipid binding|0008289","anion binding|0043168","enzyme binding|0019899";go_component="cellular_component|0005575","cellular anatomical entity|0110165","organelle|0043226","intracellular organelle|0043229","intracellular non-membrane-bounded organelle|0043232","membrane-bounded organelle|0043227","non-membrane-bounded organelle|0043228","intracellular membrane-bounded organelle|0043231","nucleus|0005634","cytoplasm|0005737","protein-containing complex|0032991","chromosome|0005694"
JABGON010000123.1	AUGUSTUS	exon	80341	80475	.	-	.	ID=g6404.t1.e1;Parent=g6404.t1
JABGON010000123.1	AUGUSTUS	CDS	80573	80605	1	-	0	ID=g6404.t1.c;Parent=g6404.t1
JABGON010000123.1	AUGUSTUS	exon	80573	80605	.	-	.	ID=g6404.t1.e2;Parent=g6404.t1
JABGON010000123.1	AUGUSTUS	CDS	80675	80869	1	-	0	ID=g6404.t1.c;Parent=g6404.t1
JABGON010000123.1	AUGUSTUS	exon	80675	80869	.	-	.	ID=g6404.t1.e3;Parent=g6404.t1
JABGON010000123.1	AUGUSTUS	CDS	80974	81198	1	-	0	ID=g6404.t1.c;Parent=g6404.t1
JABGON010000123.1	AUGUSTUS	exon	80974	81198	.	-	.	ID=g6404.t1.e4;Parent=g6404.t1
JABGON010000123.1	AUGUSTUS	CDS	81312	81497	1	-	0	ID=g6404.t1.c;Parent=g6404.t1
JABGON010000123.1	AUGUSTUS	exon	81312	81497	.	-	.	ID=g6404.t1.e5;Parent=g6404.t1
JABGON010000123.1	AUGUSTUS	CDS	81629	81649	1	-	0	ID=g6404.t1.c;Parent=g6404.t1
JABGON010000123.1	AUGUSTUS	exon	81629	81649	.	-	.	ID=g6404.t1.e6;Parent=g6404.t1
JABGON010000123.1	AUGUSTUS	start_codon	81647	81649	.	-	0	ID=g6404.t1.srt;Parent=g6404.t1
JABGON010000123.1	AUGUSTUS	gene	81983	84582	.	-	.	ID=g6405
JABGON010000123.1	AUGUSTUS	mRNA	81983	84582	1	-	.	ID=g6405.t1;Parent=g6405
JABGON010000123.1	AUGUSTUS	stop_codon	81983	81985	.	-	0	ID=g6405.t1.stp;Parent=g6405.t1
JABGON010000123.1	AUGUSTUS	CDS	81983	82032	1	-	2	ID=g6405.t1.c;Parent=g6405.t1; product="Glucose-6-phosphate 1-epimerase"; Dbxref=UniProtKB/TrEMBL:A0A2T0A3V9
JABGON010000123.1	AUGUSTUS	exon	81983	82032	.	-	.	ID=g6405.t1.e1;Parent=g6405.t1
JABGON010000123.1	AUGUSTUS	CDS	82123	83158	1	-	0	ID=g6405.t1.c;Parent=g6405.t1
JABGON010000123.1	AUGUSTUS	exon	82123	83158	.	-	.	ID=g6405.t1.e2;Parent=g6405.t1
JABGON010000123.1	AUGUSTUS	CDS	83220	83654	1	-	0	ID=g6405.t1.c;Parent=g6405.t1
JABGON010000123.1	AUGUSTUS	exon	83220	83654	.	-	.	ID=g6405.t1.e3;Parent=g6405.t1
JABGON010000123.1	AUGUSTUS	CDS	83717	83774	1	-	1	ID=g6405.t1.c;Parent=g6405.t1
JABGON010000123.1	AUGUSTUS	exon	83717	83774	.	-	.	ID=g6405.t1.e4;Parent=g6405.t1
JABGON010000123.1	AUGUSTUS	CDS	83834	84582	1	-	0	ID=g6405.t1.c;Parent=g6405.t1
JABGON010000123.1	AUGUSTUS	exon	83834	84582	.	-	.	ID=g6405.t1.e5;Parent=g6405.t1
JABGON010000123.1	AUGUSTUS	start_codon	84580	84582	.	-	0	ID=g6405.t1.srt;Parent=g6405.t1
JABGON010000123.1	AUGUSTUS	gene	85278	87740	.	+	.	ID=g6406
JABGON010000123.1	AUGUSTUS	mRNA	85278	87740	1	+	.	ID=g6406.t1;Parent=g6406
JABGON010000123.1	AUGUSTUS	start_codon	85278	85280	.	+	0	ID=g6406.t1.srt;Parent=g6406.t1
JABGON010000123.1	AUGUSTUS	CDS	85278	85525	1	+	0	ID=g6406.t1.c;Parent=g6406.t1; product="Stc1 domain-containing protein"; Dbxref=UniProtKB/TrEMBL:A0A2T0A3V6; go_component="cellular anatomical entity|0110165","cellular_component|0005575"
JABGON010000123.1	AUGUSTUS	exon	85278	85525	.	+	.	ID=g6406.t1.e1;Parent=g6406.t1
JABGON010000123.1	AUGUSTUS	CDS	85592	85729	1	+	1	ID=g6406.t1.c;Parent=g6406.t1
JABGON010000123.1	AUGUSTUS	exon	85592	85729	.	+	.	ID=g6406.t1.e2;Parent=g6406.t1
JABGON010000123.1	AUGUSTUS	CDS	85788	85928	1	+	1	ID=g6406.t1.c;Parent=g6406.t1
JABGON010000123.1	AUGUSTUS	exon	85788	85928	.	+	.	ID=g6406.t1.e3;Parent=g6406.t1
JABGON010000123.1	AUGUSTUS	CDS	86008	86090	1	+	1	ID=g6406.t1.c;Parent=g6406.t1
JABGON010000123.1	AUGUSTUS	exon	86008	86090	.	+	.	ID=g6406.t1.e4;Parent=g6406.t1
JABGON010000123.1	AUGUSTUS	CDS	86172	86581	1	+	2	ID=g6406.t1.c;Parent=g6406.t1
JABGON010000123.1	AUGUSTUS	exon	86172	86581	.	+	.	ID=g6406.t1.e5;Parent=g6406.t1
JABGON010000123.1	AUGUSTUS	CDS	86644	86936	1	+	0	ID=g6406.t1.c;Parent=g6406.t1
JABGON010000123.1	AUGUSTUS	exon	86644	86936	.	+	.	ID=g6406.t1.e6;Parent=g6406.t1
JABGON010000123.1	AUGUSTUS	CDS	87001	87368	1	+	1	ID=g6406.t1.c;Parent=g6406.t1
JABGON010000123.1	AUGUSTUS	exon	87001	87368	.	+	.	ID=g6406.t1.e7;Parent=g6406.t1
JABGON010000123.1	AUGUSTUS	CDS	87437	87549	1	+	2	ID=g6406.t1.c;Parent=g6406.t1
JABGON010000123.1	AUGUSTUS	exon	87437	87549	.	+	.	ID=g6406.t1.e8;Parent=g6406.t1
JABGON010000123.1	AUGUSTUS	CDS	87621	87740	1	+	0	ID=g6406.t1.c;Parent=g6406.t1
JABGON010000123.1	AUGUSTUS	exon	87621	87740	.	+	.	ID=g6406.t1.e9;Parent=g6406.t1
JABGON010000123.1	AUGUSTUS	stop_codon	87738	87740	.	+	0	ID=g6406.t1.stp;Parent=g6406.t1
JABGON010000123.1	GeneMark.hmm3	gene	87828	89151	.	-	.	ID=g6407
JABGON010000123.1	GeneMark.hmm3	mRNA	87828	89151	.	-	.	ID=g6407.t1;Parent=g6407
JABGON010000123.1	GeneMark.hmm3	stop_codon	87828	87830	.	-	0	ID=g6407.t1.stp;Parent=g6407.t1
JABGON010000123.1	GeneMark.hmm3	CDS	87828	88151	.	-	0	ID=g6407.t1.c;Parent=g6407.t1; product="hypothetical protein"; go_component="cellular_component|0005575","cellular anatomical entity|0110165","membrane|0016021","obsolete intrinsic component of membrane|0031224"
JABGON010000123.1	GeneMark.hmm3	exon	87828	88151	.	-	0	ID=g6407.t1.e1;Parent=g6407.t1
JABGON010000123.1	GeneMark.hmm3	mRNA	87828	89151	.	-	.	ID=g6407.t1;Parent=g6407
JABGON010000123.1	GeneMark.hmm3	CDS	88245	88300	.	-	2	ID=g6407.t1.c;Parent=g6407.t1; product="hypothetical protein"; go_component="cellular_component|0005575","cellular anatomical entity|0110165","membrane|0016021","obsolete intrinsic component of membrane|0031224"
JABGON010000123.1	GeneMark.hmm3	exon	88245	88300	.	-	2	ID=g6407.t1.e1;Parent=g6407.t1
JABGON010000123.1	GeneMark.hmm3	CDS	88365	88811	.	-	2	ID=g6407.t1.c;Parent=g6407.t1
JABGON010000123.1	GeneMark.hmm3	exon	88365	88811	.	-	2	ID=g6407.t1.e2;Parent=g6407.t1
JABGON010000123.1	GeneMark.hmm3	CDS	88873	88979	.	-	1	ID=g6407.t1.c;Parent=g6407.t1
JABGON010000123.1	GeneMark.hmm3	exon	88873	88979	.	-	1	ID=g6407.t1.e3;Parent=g6407.t1
JABGON010000123.1	GeneMark.hmm3	CDS	89036	89151	.	-	0	ID=g6407.t1.c;Parent=g6407.t1
JABGON010000123.1	GeneMark.hmm3	exon	89036	89151	.	-	0	ID=g6407.t1.e4;Parent=g6407.t1
JABGON010000123.1	GeneMark.hmm3	start_codon	89149	89151	.	-	0	ID=g6407.t1.srt;Parent=g6407.t1
JABGON010000123.1	AUGUSTUS	gene	89857	92902	.	+	.	ID=g6408
JABGON010000123.1	AUGUSTUS	mRNA	89857	92902	1	+	.	ID=g6408.t1;Parent=g6408
JABGON010000123.1	AUGUSTUS	start_codon	89857	89859	.	+	0	ID=g6408.t1.srt;Parent=g6408.t1
JABGON010000123.1	AUGUSTUS	CDS	89857	90165	1	+	0	ID=g6408.t1.c;Parent=g6408.t1; product="hypothetical protein"; go_function="molecular_function|0003674","binding|0005488";go_component="cellular_component|0005575","cellular anatomical entity|0110165"
JABGON010000123.1	AUGUSTUS	exon	89857	90165	.	+	.	ID=g6408.t1.e1;Parent=g6408.t1
JABGON010000123.1	AUGUSTUS	CDS	90233	90293	1	+	0	ID=g6408.t1.c;Parent=g6408.t1
JABGON010000123.1	AUGUSTUS	exon	90233	90293	.	+	.	ID=g6408.t1.e2;Parent=g6408.t1
JABGON010000123.1	AUGUSTUS	CDS	90354	92486	1	+	2	ID=g6408.t1.c;Parent=g6408.t1
JABGON010000123.1	AUGUSTUS	exon	90354	92486	.	+	.	ID=g6408.t1.e3;Parent=g6408.t1
JABGON010000123.1	AUGUSTUS	CDS	92547	92902	1	+	2	ID=g6408.t1.c;Parent=g6408.t1
JABGON010000123.1	AUGUSTUS	exon	92547	92902	.	+	.	ID=g6408.t1.e4;Parent=g6408.t1
JABGON010000123.1	AUGUSTUS	stop_codon	92900	92902	.	+	0	ID=g6408.t1.stp;Parent=g6408.t1
JABGON010000123.1	AUGUSTUS	gene	93501	93852	.	+	.	ID=g6409
JABGON010000123.1	AUGUSTUS	mRNA	93501	93852	1	+	.	ID=g6409.t1;Parent=g6409
JABGON010000123.1	AUGUSTUS	start_codon	93501	93503	.	+	0	ID=g6409.t1.srt;Parent=g6409.t1
JABGON010000123.1	AUGUSTUS	CDS	93501	93592	1	+	0	ID=g6409.t1.c;Parent=g6409.t1; product="hypothetical protein"; go_component="cellular anatomical entity|0110165"
JABGON010000123.1	AUGUSTUS	exon	93501	93592	.	+	.	ID=g6409.t1.e1;Parent=g6409.t1
JABGON010000123.1	AUGUSTUS	CDS	93657	93785	1	+	1	ID=g6409.t1.c;Parent=g6409.t1
JABGON010000123.1	AUGUSTUS	exon	93657	93785	.	+	.	ID=g6409.t1.e2;Parent=g6409.t1
JABGON010000123.1	AUGUSTUS	CDS	93846	93852	1	+	1	ID=g6409.t1.c;Parent=g6409.t1
JABGON010000123.1	AUGUSTUS	exon	93846	93852	.	+	.	ID=g6409.t1.e3;Parent=g6409.t1
JABGON010000123.1	AUGUSTUS	stop_codon	93850	93852	.	+	0	ID=g6409.t1.stp;Parent=g6409.t1
JABGON010000123.1	AUGUSTUS	gene	94195	96520	.	-	.	ID=g6410
JABGON010000123.1	AUGUSTUS	mRNA	94195	96520	1	-	.	ID=g6410.t1;Parent=g6410
JABGON010000123.1	AUGUSTUS	stop_codon	94195	94197	.	-	0	ID=g6410.t1.stp;Parent=g6410.t1
JABGON010000123.1	AUGUSTUS	CDS	94195	94271	1	-	2	ID=g6410.t1.c;Parent=g6410.t1; product="O-acetylhomoserine ami"; Dbxref=UniProtKB/TrEMBL:A0A0K3CK82; go_process="biological_process|0008150","cellular process|0009987","metabolic process|0008152","cellular metabolic process|0044237","reactive oxygen species metabolic process|0072593","superoxide metabolic process|0006801","biological regulation|0065007","regulation of biological process|0050789","regulation of cellular process|0050794","regulation of metabolic process|0019222","regulation of cellular metabolic process|0031323","response to stimulus|0050896","localization|0051179","regulation of reactive oxygen species metabolic process|2000377","obsolete regulation of cofactor metabolic process|0051193","establishment of localization|0051234","transport|0006810","response to external stimulus|0009605","vesicle-mediated transport|0016192","response to external biotic stimulus|0043207","response to biotic stimulus|0009607","phagocytosis|0006909";go_function="molecular_function|0003674","binding|0005488","protein binding|0005515","molecular function regulator activity|0098772","enzyme regulator activity|0030234","enzyme binding|0019899","enzyme activator activity|0008047","GTPase binding|0051020","small GTPase binding|0031267","protein domain specific binding|0019904","SH3 domain binding|0017124","identical protein binding|0042802","obsolete protein C-terminus binding|0008022","catalytic activity|0003824","oxidoreductase activity|0016491","electron transfer activity|0009055";go_component="cellular_component|0005575","cellular anatomical entity|0110165","protein-containing complex|0032991","cytosol|0005829","catalytic complex|1902494","membrane protein complex|0098796","plasma membrane protein complex|0098797","intracellular organelle|0043229","organelle|0043226","membrane-bounded organelle|0043227","oxidoreductase complex|1990204","intracellular membrane-bounded organelle|0043231"
JABGON010000123.1	AUGUSTUS	exon	94195	94271	.	-	.	ID=g6410.t1.e1;Parent=g6410.t1
JABGON010000123.1	AUGUSTUS	CDS	94332	94387	1	-	1	ID=g6410.t1.c;Parent=g6410.t1
JABGON010000123.1	AUGUSTUS	exon	94332	94387	.	-	.	ID=g6410.t1.e2;Parent=g6410.t1
JABGON010000123.1	AUGUSTUS	CDS	94460	94542	1	-	0	ID=g6410.t1.c;Parent=g6410.t1
JABGON010000123.1	AUGUSTUS	exon	94460	94542	.	-	.	ID=g6410.t1.e3;Parent=g6410.t1
JABGON010000123.1	AUGUSTUS	CDS	94607	95710	1	-	0	ID=g6410.t1.c;Parent=g6410.t1
JABGON010000123.1	AUGUSTUS	exon	94607	95710	.	-	.	ID=g6410.t1.e4;Parent=g6410.t1
JABGON010000123.1	AUGUSTUS	CDS	95768	95869	1	-	0	ID=g6410.t1.c;Parent=g6410.t1
JABGON010000123.1	AUGUSTUS	exon	95768	95869	.	-	.	ID=g6410.t1.e5;Parent=g6410.t1
JABGON010000123.1	AUGUSTUS	CDS	95926	95995	1	-	1	ID=g6410.t1.c;Parent=g6410.t1
JABGON010000123.1	AUGUSTUS	exon	95926	95995	.	-	.	ID=g6410.t1.e6;Parent=g6410.t1
JABGON010000123.1	AUGUSTUS	CDS	96051	96085	1	-	0	ID=g6410.t1.c;Parent=g6410.t1
JABGON010000123.1	AUGUSTUS	exon	96051	96085	.	-	.	ID=g6410.t1.e7;Parent=g6410.t1
JABGON010000123.1	AUGUSTUS	CDS	96160	96363	1	-	0	ID=g6410.t1.c;Parent=g6410.t1
JABGON010000123.1	AUGUSTUS	exon	96160	96363	.	-	.	ID=g6410.t1.e8;Parent=g6410.t1
JABGON010000123.1	AUGUSTUS	CDS	96431	96520	1	-	0	ID=g6410.t1.c;Parent=g6410.t1
JABGON010000123.1	AUGUSTUS	exon	96431	96520	.	-	.	ID=g6410.t1.e9;Parent=g6410.t1
JABGON010000123.1	AUGUSTUS	start_codon	96518	96520	.	-	0	ID=g6410.t1.srt;Parent=g6410.t1
JABGON010000123.1	GeneMark.hmm3	mRNA	94195	96520	.	-	.	ID=g6410.t2;Parent=g6410
JABGON010000123.1	GeneMark.hmm3	stop_codon	94195	94197	.	-	0	ID=g6410.t2.stp;Parent=g6410.t2
JABGON010000123.1	GeneMark.hmm3	CDS	94195	94271	.	-	2	ID=g6410.t2.c;Parent=g6410.t2; product="hypothetical protein"; go_process="biological_process|0008150","cellular process|0009987","metabolic process|0008152","cellular metabolic process|0044237","reactive oxygen species metabolic process|0072593","superoxide metabolic process|0006801","biological regulation|0065007","regulation of biological process|0050789","regulation of cellular process|0050794","regulation of metabolic process|0019222","regulation of cellular metabolic process|0031323","response to stimulus|0050896","localization|0051179","regulation of reactive oxygen species metabolic process|2000377","obsolete regulation of cofactor metabolic process|0051193","establishment of localization|0051234","transport|0006810","response to external stimulus|0009605","vesicle-mediated transport|0016192","response to external biotic stimulus|0043207","response to biotic stimulus|0009607","phagocytosis|0006909";go_function="molecular_function|0003674","binding|0005488","protein binding|0005515","molecular function regulator activity|0098772","enzyme regulator activity|0030234","enzyme binding|0019899","enzyme activator activity|0008047","GTPase binding|0051020","small GTPase binding|0031267","protein domain specific binding|0019904","SH3 domain binding|0017124","identical protein binding|0042802","obsolete protein C-terminus binding|0008022","catalytic activity|0003824","oxidoreductase activity|0016491","electron transfer activity|0009055";go_component="cellular_component|0005575","cellular anatomical entity|0110165","protein-containing complex|0032991","cytosol|0005829","catalytic complex|1902494","membrane protein complex|0098796","plasma membrane protein complex|0098797","intracellular organelle|0043229","organelle|0043226","membrane-bounded organelle|0043227","oxidoreductase complex|1990204","intracellular membrane-bounded organelle|0043231"
JABGON010000123.1	GeneMark.hmm3	exon	94195	94271	.	-	2	ID=g6410.t2.e1;Parent=g6410.t2
JABGON010000123.1	GeneMark.hmm3	mRNA	94195	96520	.	-	.	ID=g6410.t2;Parent=g6410
JABGON010000123.1	GeneMark.hmm3	CDS	94332	94387	.	-	1	ID=g6410.t2.c;Parent=g6410.t2; product="hypothetical protein"; go_process="biological_process|0008150","cellular process|0009987","metabolic process|0008152","cellular metabolic process|0044237","reactive oxygen species metabolic process|0072593","superoxide metabolic process|0006801","biological regulation|0065007","regulation of biological process|0050789","regulation of cellular process|0050794","regulation of metabolic process|0019222","regulation of cellular metabolic process|0031323","response to stimulus|0050896","localization|0051179","regulation of reactive oxygen species metabolic process|2000377","obsolete regulation of cofactor metabolic process|0051193","establishment of localization|0051234","transport|0006810","response to external stimulus|0009605","vesicle-mediated transport|0016192","response to external biotic stimulus|0043207","response to biotic stimulus|0009607","phagocytosis|0006909";go_function="molecular_function|0003674","binding|0005488","protein binding|0005515","molecular function regulator activity|0098772","enzyme regulator activity|0030234","enzyme binding|0019899","enzyme activator activity|0008047","GTPase binding|0051020","small GTPase binding|0031267","protein domain specific binding|0019904","SH3 domain binding|0017124","identical protein binding|0042802","obsolete protein C-terminus binding|0008022","catalytic activity|0003824","oxidoreductase activity|0016491","electron transfer activity|0009055";go_component="cellular_component|0005575","cellular anatomical entity|0110165","protein-containing complex|0032991","cytosol|0005829","catalytic complex|1902494","membrane protein complex|0098796","plasma membrane protein complex|0098797","intracellular organelle|0043229","organelle|0043226","membrane-bounded organelle|0043227","oxidoreductase complex|1990204","intracellular membrane-bounded organelle|0043231"
JABGON010000123.1	GeneMark.hmm3	exon	94332	94387	.	-	1	ID=g6410.t2.e1;Parent=g6410.t2
JABGON010000123.1	GeneMark.hmm3	CDS	94460	94542	.	-	0	ID=g6410.t2.c;Parent=g6410.t2
JABGON010000123.1	GeneMark.hmm3	exon	94460	94542	.	-	0	ID=g6410.t2.e2;Parent=g6410.t2
JABGON010000123.1	GeneMark.hmm3	CDS	94607	95869	.	-	0	ID=g6410.t2.c;Parent=g6410.t2
JABGON010000123.1	GeneMark.hmm3	exon	94607	95869	.	-	0	ID=g6410.t2.e3;Parent=g6410.t2
JABGON010000123.1	GeneMark.hmm3	CDS	95926	95995	.	-	1	ID=g6410.t2.c;Parent=g6410.t2
JABGON010000123.1	GeneMark.hmm3	exon	95926	95995	.	-	1	ID=g6410.t2.e4;Parent=g6410.t2
JABGON010000123.1	GeneMark.hmm3	CDS	96051	96085	.	-	0	ID=g6410.t2.c;Parent=g6410.t2
JABGON010000123.1	GeneMark.hmm3	exon	96051	96085	.	-	0	ID=g6410.t2.e5;Parent=g6410.t2
JABGON010000123.1	GeneMark.hmm3	CDS	96160	96363	.	-	0	ID=g6410.t2.c;Parent=g6410.t2
JABGON010000123.1	GeneMark.hmm3	exon	96160	96363	.	-	0	ID=g6410.t2.e6;Parent=g6410.t2
JABGON010000123.1	GeneMark.hmm3	CDS	96431	96520	.	-	0	ID=g6410.t2.c;Parent=g6410.t2
JABGON010000123.1	GeneMark.hmm3	exon	96431	96520	.	-	0	ID=g6410.t2.e7;Parent=g6410.t2
JABGON010000123.1	GeneMark.hmm3	start_codon	96518	96520	.	-	0	ID=g6410.t2.srt;Parent=g6410.t2
JABGON010000124.1	AUGUSTUS	gene	2	1019	.	-	.	ID=g6411
JABGON010000124.1	AUGUSTUS	mRNA	2	1019	0.57	-	.	ID=g6411.t1;Parent=g6411
JABGON010000124.1	AUGUSTUS	CDS	2	1019	0.57	-	0	ID=g6411.t1.c;Parent=g6411.t1; product="hypothetical protein"; Dbxref=UniProtKB/TrEMBL:M7WQ47,UniProtKB/TrEMBL:A0A0K3CEQ3; go_function="molecular_function|0003674";go_component="cellular anatomical entity|0110165","cellular_component|0005575","intracellular organelle|0043229","nucleus|0005634","organelle|0043226","membrane-bounded organelle|0043227","intracellular membrane-bounded organelle|0043231"
JABGON010000124.1	AUGUSTUS	exon	2	1019	.	-	.	ID=g6411.t1.e1;Parent=g6411.t1
JABGON010000124.1	AUGUSTUS	start_codon	1017	1019	.	-	0	ID=g6411.t1.srt;Parent=g6411.t1
JABGON010000124.1	AUGUSTUS	gene	1096	3510	.	+	.	ID=g6412
JABGON010000124.1	AUGUSTUS	mRNA	1096	3510	1	+	.	ID=g6412.t1;Parent=g6412
JABGON010000124.1	AUGUSTUS	start_codon	1096	1098	.	+	0	ID=g6412.t1.srt;Parent=g6412.t1
JABGON010000124.1	AUGUSTUS	CDS	1096	1380	1	+	0	ID=g6412.t1.c;Parent=g6412.t1; product="Proteophosphoglycan ppg4"; Dbxref=UniProtKB/TrEMBL:A0A2T0A8J5; go_process="cellular process|0009987","biological_process|0008150","cellular metabolic process|0044237","metabolic process|0008152","organic substance metabolic process|0071704","primary metabolic process|0044238","cellular nitrogen compound metabolic process|0034641","heterocycle metabolic process|0046483","small molecule metabolic process|0044281","organic cyclic compound metabolic process|1901360","nitrogen compound metabolic process|0006807","cellular aromatic compound metabolic process|0006725","nucleobase-containing compound metabolic process|0006139","organic acid metabolic process|0006082","oxoacid metabolic process|0043436","carboxylic acid metabolic process|0019752","organonitrogen compound metabolic process|1901564","macromolecule metabolic process|0043170","nucleic acid metabolic process|0090304","RNA metabolic process|0016070","amino acid metabolic process|0006520","ncRNA metabolic process|0034660","tRNA metabolic process|0006399","amino acid activation|0043038","tRNA aminoacylation|0043039","tRNA aminoacylation for protein translation|0006418","cellular biosynthetic process|0044249","organic substance biosynthetic process|1901576","biosynthetic process|0009058","organonitrogen compound biosynthetic process|1901566";go_function="molecular_function|0003674","binding|0005488","ion binding|0043167","organic cyclic compound binding|0097159","heterocyclic compound binding|1901363","nucleic acid binding|0003676","carbohydrate derivative binding|0097367","metal ion binding|0046872","cation binding|0043169","catalytic activity|0003824","anion binding|0043168","RNA binding|0003723","transition metal ion binding|0046914","small molecule binding|0036094","zinc ion binding|0008270","nucleotide binding|0000166","nucleoside phosphate binding|1901265","catalytic activity, acting on RNA|0140098","purine nucleotide binding|0017076","obsolete drug binding|0008144","adenyl nucleotide binding|0030554","purine ribonucleotide binding|0032555","adenyl ribonucleotide binding|0032559","catalytic activity, acting on a tRNA|0140101","ribonucleotide binding|0032553","purine ribonucleoside triphosphate binding|0035639","ligase activity|0016874","ATP binding|0005524","aminoacyl-tRNA ligase activity|0004812","ligase activity, forming carbon-oxygen bonds|0016875","tRNA binding|0000049","protein binding|0005515","signaling receptor binding|0005102";go_component="cellular_component|0005575","cellular anatomical entity|0110165","organelle|0043226","intracellular organelle|0043229","membrane-bounded organelle|0043227","intracellular membrane-bounded organelle|0043231","mitochondrion|0005739","cytosol|0005829"
JABGON010000124.1	AUGUSTUS	exon	1096	1380	.	+	.	ID=g6412.t1.e1;Parent=g6412.t1
JABGON010000124.1	AUGUSTUS	CDS	1463	1535	1	+	0	ID=g6412.t1.c;Parent=g6412.t1
JABGON010000124.1	AUGUSTUS	exon	1463	1535	.	+	.	ID=g6412.t1.e2;Parent=g6412.t1
JABGON010000124.1	AUGUSTUS	CDS	1615	1700	1	+	2	ID=g6412.t1.c;Parent=g6412.t1
JABGON010000124.1	AUGUSTUS	exon	1615	1700	.	+	.	ID=g6412.t1.e3;Parent=g6412.t1
JABGON010000124.1	AUGUSTUS	CDS	1802	1972	1	+	0	ID=g6412.t1.c;Parent=g6412.t1
JABGON010000124.1	AUGUSTUS	exon	1802	1972	.	+	.	ID=g6412.t1.e4;Parent=g6412.t1
JABGON010000124.1	AUGUSTUS	CDS	2053	2223	1	+	0	ID=g6412.t1.c;Parent=g6412.t1
JABGON010000124.1	AUGUSTUS	exon	2053	2223	.	+	.	ID=g6412.t1.e5;Parent=g6412.t1
JABGON010000124.1	AUGUSTUS	CDS	2281	2430	1	+	0	ID=g6412.t1.c;Parent=g6412.t1
JABGON010000124.1	AUGUSTUS	exon	2281	2430	.	+	.	ID=g6412.t1.e6;Parent=g6412.t1
JABGON010000124.1	AUGUSTUS	CDS	2522	2923	1	+	0	ID=g6412.t1.c;Parent=g6412.t1
JABGON010000124.1	AUGUSTUS	exon	2522	2923	.	+	.	ID=g6412.t1.e7;Parent=g6412.t1
JABGON010000124.1	AUGUSTUS	CDS	2980	3097	1	+	0	ID=g6412.t1.c;Parent=g6412.t1
JABGON010000124.1	AUGUSTUS	exon	2980	3097	.	+	.	ID=g6412.t1.e8;Parent=g6412.t1
JABGON010000124.1	AUGUSTUS	CDS	3154	3344	1	+	2	ID=g6412.t1.c;Parent=g6412.t1
JABGON010000124.1	AUGUSTUS	exon	3154	3344	.	+	.	ID=g6412.t1.e9;Parent=g6412.t1
JABGON010000124.1	AUGUSTUS	CDS	3406	3510	1	+	0	ID=g6412.t1.c;Parent=g6412.t1
JABGON010000124.1	AUGUSTUS	exon	3406	3510	.	+	.	ID=g6412.t1.e10;Parent=g6412.t1
JABGON010000124.1	AUGUSTUS	stop_codon	3508	3510	.	+	0	ID=g6412.t1.stp;Parent=g6412.t1
JABGON010000124.1	AUGUSTUS	gene	3643	5094	.	-	.	ID=g6413
JABGON010000124.1	AUGUSTUS	mRNA	3643	5094	0.99	-	.	ID=g6413.t1;Parent=g6413
JABGON010000124.1	AUGUSTUS	stop_codon	3643	3645	.	-	0	ID=g6413.t1.stp;Parent=g6413.t1
JABGON010000124.1	AUGUSTUS	CDS	3643	4668	0.99	-	0	ID=g6413.t1.c;Parent=g6413.t1; product="Proteophosphoglycan ppg4"; Dbxref=UniProtKB/TrEMBL:A0A0K3CJQ9; go_component="cellular anatomical entity|0110165","cellular_component|0005575"
JABGON010000124.1	AUGUSTUS	exon	3643	4668	.	-	.	ID=g6413.t1.e1;Parent=g6413.t1
JABGON010000124.1	AUGUSTUS	CDS	4729	5094	1	-	0	ID=g6413.t1.c;Parent=g6413.t1
JABGON010000124.1	AUGUSTUS	exon	4729	5094	.	-	.	ID=g6413.t1.e2;Parent=g6413.t1
JABGON010000124.1	AUGUSTUS	start_codon	5092	5094	.	-	0	ID=g6413.t1.srt;Parent=g6413.t1
JABGON010000124.1	AUGUSTUS	gene	5547	6812	.	+	.	ID=g6414
JABGON010000124.1	AUGUSTUS	mRNA	5547	6812	1	+	.	ID=g6414.t1;Parent=g6414
JABGON010000124.1	AUGUSTUS	start_codon	5547	5549	.	+	0	ID=g6414.t1.srt;Parent=g6414.t1
JABGON010000124.1	AUGUSTUS	CDS	5547	6665	1	+	0	ID=g6414.t1.c;Parent=g6414.t1; product="F-box domain-containing protein"; Dbxref=UniProtKB/TrEMBL:M7XFN7,UniProtKB/TrEMBL:A0A2T0A8J2; go_function="molecular_function|0003674"
JABGON010000124.1	AUGUSTUS	exon	5547	6665	.	+	.	ID=g6414.t1.e1;Parent=g6414.t1
JABGON010000124.1	AUGUSTUS	CDS	6720	6812	1	+	0	ID=g6414.t1.c;Parent=g6414.t1
JABGON010000124.1	AUGUSTUS	exon	6720	6812	.	+	.	ID=g6414.t1.e2;Parent=g6414.t1
JABGON010000124.1	AUGUSTUS	stop_codon	6810	6812	.	+	0	ID=g6414.t1.stp;Parent=g6414.t1
JABGON010000124.1	AUGUSTUS	gene	6946	7841	.	-	.	ID=g6415
JABGON010000124.1	AUGUSTUS	mRNA	6946	7841	1	-	.	ID=g6415.t1;Parent=g6415
JABGON010000124.1	AUGUSTUS	stop_codon	6946	6948	.	-	0	ID=g6415.t1.stp;Parent=g6415.t1
JABGON010000124.1	AUGUSTUS	CDS	6946	7213	1	-	1	ID=g6415.t1.c;Parent=g6415.t1; product="Homeodomain-like protein"; Dbxref=UniProtKB/TrEMBL:A0A2T0A8J1; go_component="cellular anatomical entity|0110165","cellular_component|0005575"
JABGON010000124.1	AUGUSTUS	exon	6946	7213	.	-	.	ID=g6415.t1.e1;Parent=g6415.t1
JABGON010000124.1	AUGUSTUS	CDS	7282	7841	1	-	0	ID=g6415.t1.c;Parent=g6415.t1
JABGON010000124.1	AUGUSTUS	exon	7282	7841	.	-	.	ID=g6415.t1.e2;Parent=g6415.t1
JABGON010000124.1	AUGUSTUS	start_codon	7839	7841	.	-	0	ID=g6415.t1.srt;Parent=g6415.t1
JABGON010000124.1	GeneMark.hmm3	mRNA	6946	7760	.	-	.	ID=g6415.t2;Parent=g6415
JABGON010000124.1	GeneMark.hmm3	stop_codon	6946	6948	.	-	0	ID=g6415.t2.stp;Parent=g6415.t2
JABGON010000124.1	GeneMark.hmm3	CDS	6946	7213	.	-	1	ID=g6415.t2.c;Parent=g6415.t2; product="hypothetical protein"; go_component="cellular anatomical entity|0110165","cellular_component|0005575"
JABGON010000124.1	GeneMark.hmm3	exon	6946	7213	.	-	1	ID=g6415.t2.e1;Parent=g6415.t2
JABGON010000124.1	GeneMark.hmm3	mRNA	6946	7760	.	-	.	ID=g6415.t2;Parent=g6415
JABGON010000124.1	GeneMark.hmm3	CDS	7282	7760	.	-	0	ID=g6415.t2.c;Parent=g6415.t2; product="hypothetical protein"; go_component="cellular anatomical entity|0110165","cellular_component|0005575"
JABGON010000124.1	GeneMark.hmm3	exon	7282	7760	.	-	0	ID=g6415.t2.e1;Parent=g6415.t2
JABGON010000124.1	GeneMark.hmm3	start_codon	7758	7760	.	-	0	ID=g6415.t2.srt;Parent=g6415.t2
JABGON010000124.1	GeneMark.hmm3	gene	9688	11106	.	-	.	ID=g6416
JABGON010000124.1	GeneMark.hmm3	mRNA	9688	11106	.	-	.	ID=g6416.t1;Parent=g6416
JABGON010000124.1	GeneMark.hmm3	stop_codon	9688	9690	.	-	0	ID=g6416.t1.stp;Parent=g6416.t1
JABGON010000124.1	GeneMark.hmm3	mRNA	9688	11106	.	-	.	ID=g6416.t1;Parent=g6416
JABGON010000124.1	GeneMark.hmm3	CDS	9688	11106	.	-	0	ID=g6416.t1.c;Parent=g6416.t1; product="Proteophosphoglycan ppg4"; Dbxref=UniProtKB/TrEMBL:M7WX32,UniProtKB/TrEMBL:A0A2T0A8K0; go_function="molecular_function|0003674","binding|0005488";go_component="cellular_component|0005575","cellular anatomical entity|0110165"
JABGON010000124.1	GeneMark.hmm3	exon	9688	11106	.	-	0	ID=g6416.t1.e1;Parent=g6416.t1
JABGON010000124.1	GeneMark.hmm3	start_codon	11104	11106	.	-	0	ID=g6416.t1.srt;Parent=g6416.t1
JABGON010000124.1	GeneMark.hmm3	gene	11808	11843	.	-	.	ID=g6417
JABGON010000124.1	GeneMark.hmm3	mRNA	11808	11843	.	-	.	ID=g6417.t1;Parent=g6417
JABGON010000124.1	GeneMark.hmm3	stop_codon	11808	11810	.	-	0	ID=g6417.t1.stp;Parent=g6417.t1
JABGON010000124.1	GeneMark.hmm3	mRNA	11808	11843	.	-	.	ID=g6417.t1;Parent=g6417
JABGON010000124.1	GeneMark.hmm3	CDS	11808	11843	.	-	0	ID=g6417.t1.c;Parent=g6417.t1; product="hypothetical protein"
JABGON010000124.1	GeneMark.hmm3	exon	11808	11843	.	-	0	ID=g6417.t1.e1;Parent=g6417.t1
JABGON010000124.1	AUGUSTUS	gene	11808	12631	.	-	.	ID=g6418
JABGON010000124.1	AUGUSTUS	mRNA	11808	12631	1	-	.	ID=g6418.t1;Parent=g6418
JABGON010000124.1	AUGUSTUS	stop_codon	11808	11810	.	-	0	ID=g6418.t1.stp;Parent=g6418.t1
JABGON010000124.1	AUGUSTUS	CDS	11808	11944	1	-	2	ID=g6418.t1.c;Parent=g6418.t1; product="FYVE zinc finger-domain containing protein"; Dbxref=UniProtKB/TrEMBL:A0A2T0A8J8; go_process="biological_process|0008150","cellular process|0009987","metabolic process|0008152","organic substance metabolic process|0071704","biosynthetic process|0009058","cellular biosynthetic process|0044249","cellular metabolic process|0044237","heterocycle biosynthetic process|0018130","organic substance biosynthetic process|1901576","organic cyclic compound biosynthetic process|1901362","small molecule metabolic process|0044281","aromatic compound biosynthetic process|0019438","primary metabolic process|0044238","cellular nitrogen compound biosynthetic process|0044271","organic cyclic compound metabolic process|1901360","cellular aromatic compound metabolic process|0006725","heterocycle metabolic process|0046483","nitrogen compound metabolic process|0006807","cellular nitrogen compound metabolic process|0034641","organonitrogen compound metabolic process|1901564","nucleobase-containing compound metabolic process|0006139","nucleobase-containing compound biosynthetic process|0034654","organonitrogen compound biosynthetic process|1901566","carbohydrate derivative metabolic process|1901135","organophosphate metabolic process|0019637","phosphorus metabolic process|0006793","organophosphate biosynthetic process|0090407","nucleobase-containing small molecule metabolic process|0055086","phosphate-containing compound metabolic process|0006796","carbohydrate derivative biosynthetic process|1901137","nucleotide metabolic process|0009117","nucleoside phosphate metabolic process|0006753","ribonucleotide metabolic process|0009259","ribose phosphate metabolic process|0019693","nucleoside phosphate biosynthetic process|1901293","pyrimidine-containing compound metabolic process|0072527","nucleotide biosynthetic process|0009165","pyrimidine ribonucleotide metabolic process|0009218","ribonucleotide biosynthetic process|0009260","cellular metabolic compound salvage|0043094","pyrimidine-containing compound biosynthetic process|0072528","pyrimidine-containing compound salvage|0008655","nucleobase metabolic process|0009112","ribose phosphate biosynthetic process|0046390","nucleotide salvage|0043173","glycosyl compound metabolic process|1901657","pyrimidine nucleotide metabolic process|0006220","pyrimidine nucleobase metabolic process|0006206","nucleoside metabolic process|0009116","pyrimidine ribonucleotide biosynthetic process|0009220","pyrimidine nucleotide biosynthetic process|0006221","ribonucleoside monophosphate metabolic process|0009161","nucleoside monophosphate metabolic process|0009123","ribonucleoside metabolic process|0009119","ribonucleoside monophosphate biosynthetic process|0009156","nucleoside monophosphate biosynthetic process|0009124","pyrimidine ribonucleoside monophosphate metabolic process|0009173","pyrimidine nucleoside monophosphate biosynthetic process|0009130","UMP metabolic process|0046049","UMP biosynthetic process|0006222","pyrimidine nucleoside monophosphate metabolic process|0009129","pyrimidine ribonucleoside monophosphate biosynthetic process|0009174","pyrimidine nucleoside metabolic process|0006213";go_function="molecular_function|0003674","binding|0005488","catalytic activity|0003824","ion binding|0043167","hydrolase activity|0016787","cation binding|0043169","metal ion binding|0046872","transition metal ion binding|0046914","zinc ion binding|0008270","hydrolase activity, acting on carbon-nitrogen (but not peptide) bonds|0016810","deaminase activity|0019239","hydrolase activity, acting on carbon-nitrogen (but not peptide) bonds, in cyclic amidines|0016814";go_component="cellular_component|0005575","cellular anatomical entity|0110165","organelle|0043226","intracellular organelle|0043229","membrane-bounded organelle|0043227","intracellular membrane-bounded organelle|0043231","cytoplasm|0005737","nucleus|0005634"
JABGON010000124.1	AUGUSTUS	exon	11808	11944	.	-	.	ID=g6418.t1.e1;Parent=g6418.t1
JABGON010000124.1	AUGUSTUS	CDS	12004	12092	1	-	1	ID=g6418.t1.c;Parent=g6418.t1
JABGON010000124.1	AUGUSTUS	exon	12004	12092	.	-	.	ID=g6418.t1.e2;Parent=g6418.t1
JABGON010000124.1	AUGUSTUS	CDS	12295	12346	1	-	2	ID=g6418.t1.c;Parent=g6418.t1
JABGON010000124.1	AUGUSTUS	exon	12295	12346	.	-	.	ID=g6418.t1.e3;Parent=g6418.t1
JABGON010000124.1	AUGUSTUS	CDS	12412	12631	1	-	0	ID=g6418.t1.c;Parent=g6418.t1
JABGON010000124.1	AUGUSTUS	exon	12412	12631	.	-	.	ID=g6418.t1.e4;Parent=g6418.t1
JABGON010000124.1	AUGUSTUS	start_codon	12629	12631	.	-	0	ID=g6418.t1.srt;Parent=g6418.t1
JABGON010000124.1	gmst	gene	11903	12073	.	-	.	ID=g6419
JABGON010000124.1	gmst	mRNA	11903	12073	.	-	.	ID=g6419.t1;Parent=g6419
JABGON010000124.1	gmst	stop_codon	11903	11905	6.258473	-	0	ID=g6419.t1.stp;Parent=g6419.t1
JABGON010000124.1	gmst	CDS	11903	12073	6.258473	-	0	ID=g6419.t1.c;Parent=g6419.t1; product="hypothetical protein"; go_process="biological_process|0008150","cellular process|0009987","metabolic process|0008152","cellular metabolic process|0044237","organic substance metabolic process|0071704","primary metabolic process|0044238","nitrogen compound metabolic process|0006807","cellular biosynthetic process|0044249","biosynthetic process|0009058","organic substance biosynthetic process|1901576","organonitrogen compound metabolic process|1901564","cellular nitrogen compound metabolic process|0034641","small molecule metabolic process|0044281","phosphate-containing compound metabolic process|0006796","phosphorus metabolic process|0006793","cellular aromatic compound metabolic process|0006725","organic cyclic compound metabolic process|1901360","organonitrogen compound biosynthetic process|1901566","heterocycle metabolic process|0046483","nucleobase-containing compound metabolic process|0006139","cellular nitrogen compound biosynthetic process|0044271","organophosphate metabolic process|0019637","carbohydrate derivative metabolic process|1901135","carbohydrate derivative biosynthetic process|1901137","heterocycle biosynthetic process|0018130","organic cyclic compound biosynthetic process|1901362","aromatic compound biosynthetic process|0019438","organophosphate biosynthetic process|0090407","cellular metabolic compound salvage|0043094","nucleobase-containing small molecule metabolic process|0055086","nucleobase-containing compound biosynthetic process|0034654","nucleotide biosynthetic process|0009165","nucleobase metabolic process|0009112","nucleotide metabolic process|0009117","nucleoside phosphate biosynthetic process|1901293","nucleoside phosphate metabolic process|0006753","pyrimidine nucleobase metabolic process|0006206","ribose phosphate biosynthetic process|0046390","ribonucleotide biosynthetic process|0009260","ribose phosphate metabolic process|0019693","pyrimidine-containing compound metabolic process|0072527","ribonucleotide metabolic process|0009259","glycosyl compound metabolic process|1901657","nucleoside metabolic process|0009116","pyrimidine-containing compound biosynthetic process|0072528","pyrimidine nucleotide biosynthetic process|0006221","pyrimidine nucleoside metabolic process|0006213","pyrimidine nucleotide metabolic process|0006220","ribonucleoside metabolic process|0009119","pyrimidine-containing compound salvage|0008655","pyrimidine ribonucleotide metabolic process|0009218","pyrimidine ribonucleotide biosynthetic process|0009220","pyrimidine nucleoside monophosphate biosynthetic process|0009130","nucleoside monophosphate metabolic process|0009123","ribonucleoside monophosphate metabolic process|0009161","ribonucleoside monophosphate biosynthetic process|0009156","nucleotide salvage|0043173","pyrimidine ribonucleoside monophosphate biosynthetic process|0009174","UMP biosynthetic process|0006222","nucleoside monophosphate biosynthetic process|0009124","pyrimidine nucleoside monophosphate metabolic process|0009129","UMP metabolic process|0046049","pyrimidine ribonucleoside monophosphate metabolic process|0009173";go_function="molecular_function|0003674","binding|0005488","ion binding|0043167","metal ion binding|0046872","cation binding|0043169","catalytic activity|0003824","transition metal ion binding|0046914","hydrolase activity|0016787","zinc ion binding|0008270","hydrolase activity, acting on carbon-nitrogen (but not peptide) bonds|0016810","deaminase activity|0019239","hydrolase activity, acting on carbon-nitrogen (but not peptide) bonds, in cyclic amidines|0016814";go_component="cellular_component|0005575","cellular anatomical entity|0110165","membrane-bounded organelle|0043227","intracellular membrane-bounded organelle|0043231","organelle|0043226","intracellular organelle|0043229","nucleus|0005634","cytoplasm|0005737"
JABGON010000124.1	gmst	exon	11903	12073	6.258473	-	0	ID=g6419.t1.e1;Parent=g6419.t1
JABGON010000124.1	gmst	start_codon	12071	12073	6.258473	-	0	ID=g6419.t1.srt;Parent=g6419.t1
JABGON010000124.1	AUGUSTUS	gene	13404	15483	.	+	.	ID=g6420
JABGON010000124.1	AUGUSTUS	mRNA	13404	15483	1	+	.	ID=g6420.t1;Parent=g6420
JABGON010000124.1	AUGUSTUS	start_codon	13404	13406	.	+	0	ID=g6420.t1.srt;Parent=g6420.t1
JABGON010000124.1	AUGUSTUS	CDS	13404	13636	1	+	0	ID=g6420.t1.c;Parent=g6420.t1; product="Proteophosphoglycan ppg4"; Dbxref=UniProtKB/TrEMBL:A0A2T0A8K4; go_process="biological_process|0008150","localization|0051179","transport|0006810","establishment of localization|0051234","organic substance transport|0071702","nitrogen compound transport|0071705","transmembrane transport|0055085","purine-containing compound transmembrane transport|0072530";go_function="molecular_function|0003674","transporter activity|0005215","transmembrane transporter activity|0022857","nucleobase transmembrane transporter activity|0015205","nucleoside transmembrane transporter activity|0005337","nucleobase-containing compound transmembrane transporter activity|0015932","carbohydrate derivative transmembrane transporter activity|1901505","binding|0005488";go_component="cellular_component|0005575","cellular anatomical entity|0110165","plasma membrane|0005886","membrane|0016020","obsolete intrinsic component of membrane|0031224","membrane|0016021","membrane-bounded organelle|0043227","organelle|0043226","intracellular organelle|0043229","intracellular membrane-bounded organelle|0043231","cell periphery|0071944"
JABGON010000124.1	AUGUSTUS	exon	13404	13636	.	+	.	ID=g6420.t1.e1;Parent=g6420.t1
JABGON010000124.1	AUGUSTUS	CDS	13698	13828	1	+	1	ID=g6420.t1.c;Parent=g6420.t1
JABGON010000124.1	AUGUSTUS	exon	13698	13828	.	+	.	ID=g6420.t1.e2;Parent=g6420.t1
JABGON010000124.1	AUGUSTUS	CDS	13895	14040	1	+	2	ID=g6420.t1.c;Parent=g6420.t1
JABGON010000124.1	AUGUSTUS	exon	13895	14040	.	+	.	ID=g6420.t1.e3;Parent=g6420.t1
JABGON010000124.1	AUGUSTUS	CDS	14107	14620	1	+	0	ID=g6420.t1.c;Parent=g6420.t1
JABGON010000124.1	AUGUSTUS	exon	14107	14620	.	+	.	ID=g6420.t1.e4;Parent=g6420.t1
JABGON010000124.1	AUGUSTUS	CDS	14730	14786	1	+	2	ID=g6420.t1.c;Parent=g6420.t1
JABGON010000124.1	AUGUSTUS	exon	14730	14786	.	+	.	ID=g6420.t1.e5;Parent=g6420.t1
JABGON010000124.1	AUGUSTUS	CDS	14848	15024	1	+	2	ID=g6420.t1.c;Parent=g6420.t1
JABGON010000124.1	AUGUSTUS	exon	14848	15024	.	+	.	ID=g6420.t1.e6;Parent=g6420.t1
JABGON010000124.1	AUGUSTUS	CDS	15102	15278	1	+	2	ID=g6420.t1.c;Parent=g6420.t1
JABGON010000124.1	AUGUSTUS	exon	15102	15278	.	+	.	ID=g6420.t1.e7;Parent=g6420.t1
JABGON010000124.1	AUGUSTUS	CDS	15350	15483	1	+	2	ID=g6420.t1.c;Parent=g6420.t1
JABGON010000124.1	AUGUSTUS	exon	15350	15483	.	+	.	ID=g6420.t1.e8;Parent=g6420.t1
JABGON010000124.1	AUGUSTUS	stop_codon	15481	15483	.	+	0	ID=g6420.t1.stp;Parent=g6420.t1
JABGON010000124.1	AUGUSTUS	gene	16050	18172	.	+	.	ID=g6421
JABGON010000124.1	AUGUSTUS	mRNA	16050	18172	1	+	.	ID=g6421.t1;Parent=g6421
JABGON010000124.1	AUGUSTUS	start_codon	16050	16052	.	+	0	ID=g6421.t1.srt;Parent=g6421.t1
JABGON010000124.1	AUGUSTUS	CDS	16050	16546	1	+	0	ID=g6421.t1.c;Parent=g6421.t1; product="Smarcc1 protein"; Dbxref=UniProtKB/TrEMBL:A0A0K3CFQ6; go_function="molecular_function|0003674";go_component="cellular anatomical entity|0110165","cellular_component|0005575"
JABGON010000124.1	AUGUSTUS	exon	16050	16546	.	+	.	ID=g6421.t1.e1;Parent=g6421.t1
JABGON010000124.1	AUGUSTUS	CDS	16609	17202	1	+	1	ID=g6421.t1.c;Parent=g6421.t1
JABGON010000124.1	AUGUSTUS	exon	16609	17202	.	+	.	ID=g6421.t1.e2;Parent=g6421.t1
JABGON010000124.1	AUGUSTUS	CDS	17263	17997	1	+	1	ID=g6421.t1.c;Parent=g6421.t1
JABGON010000124.1	AUGUSTUS	exon	17263	17997	.	+	.	ID=g6421.t1.e3;Parent=g6421.t1
JABGON010000124.1	AUGUSTUS	CDS	18055	18172	1	+	1	ID=g6421.t1.c;Parent=g6421.t1
JABGON010000124.1	AUGUSTUS	exon	18055	18172	.	+	.	ID=g6421.t1.e4;Parent=g6421.t1
JABGON010000124.1	AUGUSTUS	stop_codon	18170	18172	.	+	0	ID=g6421.t1.stp;Parent=g6421.t1
JABGON010000124.1	AUGUSTUS	gene	19105	22776	.	+	.	ID=g6422
JABGON010000124.1	AUGUSTUS	mRNA	19105	22776	0.99	+	.	ID=g6422.t1;Parent=g6422
JABGON010000124.1	AUGUSTUS	start_codon	19105	19107	.	+	0	ID=g6422.t1.srt;Parent=g6422.t1
JABGON010000124.1	AUGUSTUS	CDS	19105	20038	0.99	+	0	ID=g6422.t1.c;Parent=g6422.t1; product="Cullin"; Dbxref=UniProtKB/TrEMBL:A0A2T0A8I5
JABGON010000124.1	AUGUSTUS	exon	19105	20038	.	+	.	ID=g6422.t1.e1;Parent=g6422.t1
JABGON010000124.1	AUGUSTUS	CDS	20104	22089	1	+	2	ID=g6422.t1.c;Parent=g6422.t1
JABGON010000124.1	AUGUSTUS	exon	20104	22089	.	+	.	ID=g6422.t1.e2;Parent=g6422.t1
JABGON010000124.1	AUGUSTUS	CDS	22147	22710	1	+	2	ID=g6422.t1.c;Parent=g6422.t1
JABGON010000124.1	AUGUSTUS	exon	22147	22710	.	+	.	ID=g6422.t1.e3;Parent=g6422.t1
JABGON010000124.1	AUGUSTUS	CDS	22769	22776	1	+	2	ID=g6422.t1.c;Parent=g6422.t1
JABGON010000124.1	AUGUSTUS	exon	22769	22776	.	+	.	ID=g6422.t1.e4;Parent=g6422.t1
JABGON010000124.1	AUGUSTUS	stop_codon	22774	22776	.	+	0	ID=g6422.t1.stp;Parent=g6422.t1
JABGON010000124.1	AUGUSTUS	gene	23314	25286	.	+	.	ID=g6423
JABGON010000124.1	AUGUSTUS	mRNA	23314	25286	1	+	.	ID=g6423.t1;Parent=g6423
JABGON010000124.1	AUGUSTUS	start_codon	23314	23316	.	+	0	ID=g6423.t1.srt;Parent=g6423.t1
JABGON010000124.1	AUGUSTUS	CDS	23314	23713	1	+	0	ID=g6423.t1.c;Parent=g6423.t1; product="SET domain-containing protein"; Dbxref=UniProtKB/TrEMBL:A0A2T0A8M2; go_process="biological_process|0008150","cellular process|0009987","metabolic process|0008152","cellular metabolic process|0044237","organic substance metabolic process|0071704","primary metabolic process|0044238","nitrogen compound metabolic process|0006807","macromolecule metabolic process|0043170","organonitrogen compound metabolic process|1901564","protein metabolic process|0019538","protein maturation|0051604","biosynthetic process|0009058","lipid metabolic process|0006629","cellular biosynthetic process|0044249","organic substance biosynthetic process|1901576","phosphorus metabolic process|0006793","phosphate-containing compound metabolic process|0006796","protein processing|0016485","proteolysis|0006508","cellular lipid metabolic process|0044255","organophosphate metabolic process|0019637","lipid biosynthetic process|0008610","glycerolipid metabolic process|0046486","phospholipid metabolic process|0006644","glycerophospholipid metabolic process|0006650","organophosphate biosynthetic process|0090407","phospholipid biosynthetic process|0008654","phosphatidylethanolamine metabolic process|0046337","glycerophospholipid biosynthetic process|0046474","protein autoprocessing|0016540","glycerolipid biosynthetic process|0045017","phosphatidylethanolamine biosynthetic process|0006646","biological regulation|0065007","regulation of biological process|0050789","regulation of cellular process|0050794","regulation of cellular component organization|0051128","regulation of organelle organization|0033043","organonitrogen compound biosynthetic process|1901566","regulation of mitochondrion organization|0010821","ammonium ion metabolic process|0097164","phosphatidylcholine metabolic process|0046470","phosphatidylcholine biosynthetic process|0006656";go_function="molecular_function|0003674","catalytic activity|0003824","lyase activity|0016829","carbon-carbon lyase activity|0016830","carboxy-lyase activity|0016831","binding|0005488","protein binding|0005515";go_component="cellular_component|0005575","cellular anatomical entity|0110165","intracellular organelle|0043229","organelle|0043226","membrane-bounded organelle|0043227","intracellular membrane-bounded organelle|0043231","mitochondrion|0005739","obsolete intrinsic component of membrane|0031224","membrane|0016021","obsolete intrinsic component of organelle membrane|0031300","obsolete integral component of organelle membrane|0031301","obsolete integral component of mitochondrial membrane|0032592","obsolete intrinsic component of mitochondrial inner membrane|0031304","obsolete intrinsic component of mitochondrial membrane|0098573","obsolete integral component of mitochondrial inner membrane|0031305"; ec_number=4.1.1.65
JABGON010000124.1	AUGUSTUS	exon	23314	23713	.	+	.	ID=g6423.t1.e1;Parent=g6423.t1
JABGON010000124.1	AUGUSTUS	CDS	23779	23942	1	+	2	ID=g6423.t1.c;Parent=g6423.t1
JABGON010000124.1	AUGUSTUS	exon	23779	23942	.	+	.	ID=g6423.t1.e2;Parent=g6423.t1
JABGON010000124.1	AUGUSTUS	CDS	23996	24229	1	+	0	ID=g6423.t1.c;Parent=g6423.t1
JABGON010000124.1	AUGUSTUS	exon	23996	24229	.	+	.	ID=g6423.t1.e3;Parent=g6423.t1
JABGON010000124.1	AUGUSTUS	CDS	24284	24943	1	+	0	ID=g6423.t1.c;Parent=g6423.t1
JABGON010000124.1	AUGUSTUS	exon	24284	24943	.	+	.	ID=g6423.t1.e4;Parent=g6423.t1
JABGON010000124.1	AUGUSTUS	CDS	25047	25286	1	+	0	ID=g6423.t1.c;Parent=g6423.t1
JABGON010000124.1	AUGUSTUS	exon	25047	25286	.	+	.	ID=g6423.t1.e5;Parent=g6423.t1
JABGON010000124.1	AUGUSTUS	stop_codon	25284	25286	.	+	0	ID=g6423.t1.stp;Parent=g6423.t1
JABGON010000124.1	AUGUSTUS	gene	25513	26612	.	-	.	ID=g6424
JABGON010000124.1	AUGUSTUS	mRNA	25513	26612	1	-	.	ID=g6424.t1;Parent=g6424
JABGON010000124.1	AUGUSTUS	stop_codon	25513	25515	.	-	0	ID=g6424.t1.stp;Parent=g6424.t1
JABGON010000124.1	AUGUSTUS	CDS	25513	25960	1	-	1	ID=g6424.t1.c;Parent=g6424.t1; product="HECT-type E3 ubiquitin transferase"; Dbxref=UniProtKB/TrEMBL:A0A0K3CEP6; go_process="biological_process|0008150";go_component="cellular_component|0005575","cellular anatomical entity|0110165"
JABGON010000124.1	AUGUSTUS	exon	25513	25960	.	-	.	ID=g6424.t1.e1;Parent=g6424.t1
JABGON010000124.1	AUGUSTUS	CDS	26019	26095	1	-	0	ID=g6424.t1.c;Parent=g6424.t1
JABGON010000124.1	AUGUSTUS	exon	26019	26095	.	-	.	ID=g6424.t1.e2;Parent=g6424.t1
JABGON010000124.1	AUGUSTUS	CDS	26155	26205	1	-	0	ID=g6424.t1.c;Parent=g6424.t1
JABGON010000124.1	AUGUSTUS	exon	26155	26205	.	-	.	ID=g6424.t1.e3;Parent=g6424.t1
JABGON010000124.1	AUGUSTUS	CDS	26268	26381	1	-	0	ID=g6424.t1.c;Parent=g6424.t1
JABGON010000124.1	AUGUSTUS	exon	26268	26381	.	-	.	ID=g6424.t1.e4;Parent=g6424.t1
JABGON010000124.1	AUGUSTUS	CDS	26442	26612	1	-	0	ID=g6424.t1.c;Parent=g6424.t1
JABGON010000124.1	AUGUSTUS	exon	26442	26612	.	-	.	ID=g6424.t1.e5;Parent=g6424.t1
JABGON010000124.1	AUGUSTUS	start_codon	26610	26612	.	-	0	ID=g6424.t1.srt;Parent=g6424.t1
JABGON010000124.1	AUGUSTUS	gene	30880	34590	.	+	.	ID=g6425
JABGON010000124.1	AUGUSTUS	mRNA	30880	34590	1	+	.	ID=g6425.t1;Parent=g6425
JABGON010000124.1	AUGUSTUS	start_codon	30880	30882	.	+	0	ID=g6425.t1.srt;Parent=g6425.t1
JABGON010000124.1	AUGUSTUS	CDS	30880	31108	1	+	0	ID=g6425.t1.c;Parent=g6425.t1; product="hypothetical protein"; Dbxref=UniProtKB/TrEMBL:A0A2T0A8J0; go_process="biological_process|0008150","biological regulation|0065007","regulation of biological process|0050789","regulation of metabolic process|0019222","regulation of gene expression|0010468","regulation of macromolecule metabolic process|0060255","cellular process|0009987","cellular component organization|0016043","cellular component organization or biogenesis|0071840","regulation of cellular process|0050794","protein-containing complex organization|0043933","cellular component assembly|0022607","negative regulation of biological process|0048519","regulation of cellular metabolic process|0031323","regulation of biosynthetic process|0009889","regulation of primary metabolic process|0080090","negative regulation of cellular process|0048523","regulation of cellular biosynthetic process|0031326","chromatin organization|0006325","regulation of nucleobase-containing compound metabolic process|0019219","protein-DNA complex subunit organization|0071824","regulation of macromolecule biosynthetic process|0010556","regulation of nitrogen compound metabolic process|0051171","regulation of cellular macromolecule biosynthetic process|2000112","nucleosome organization|0034728","regulation of RNA metabolic process|0051252","regulation of RNA biosynthetic process|2001141","regulation of transcription by RNA polymerase II|0006357","regulation of nucleic acid-templated transcription|1903506","regulation of DNA-templated transcription|0006355","negative regulation of metabolic process|0009892","negative regulation of biosynthetic process|0009890","negative regulation of cellular metabolic process|0031324","negative regulation of macromolecule metabolic process|0010605","negative regulation of cellular biosynthetic process|0031327","chromatin organization|0006333","negative regulation of gene expression|0010629","negative regulation of nucleobase-containing compound metabolic process|0045934","negative regulation of macromolecule biosynthetic process|0010558","negative regulation of nitrogen compound metabolic process|0051172","negative regulation of cellular macromolecule biosynthetic process|2000113","negative regulation of transcription by RNA polymerase II|0000122","negative regulation of RNA metabolic process|0051253","chromatin organization|0031497","negative regulation of DNA-templated transcription|0045892","negative regulation of nucleic acid-templated transcription|1903507","negative regulation of RNA biosynthetic process|1902679","obsolete nucleosome positioning|0016584","developmental process|0032502","obsolete multi-organism process|0051704","anatomical structure development|0048856","biological process involved in intraspecies interaction between organisms|0051703","socially cooperative development|0099120","sorocarp development|0030587","socially cooperative development|0090702";go_function="molecular_function|0003674","binding|0005488","heterocyclic compound binding|1901363","organic cyclic compound binding|0097159","nucleic acid binding|0003676","DNA binding|0003677","chromatin binding|0003682","sequence-specific DNA binding|0043565","double-stranded DNA binding|0003690","sequence-specific double-stranded DNA binding|1990837","transcription cis-regulatory region binding|0000976","transcription regulatory region nucleic acid binding|0001067","transcription cis-regulatory region binding|0044212","cis-regulatory region sequence-specific DNA binding|0000987","RNA polymerase II transcription regulatory region sequence-specific DNA binding|0001012","RNA polymerase II transcription regulatory region sequence-specific DNA binding|0000977","RNA polymerase II cis-regulatory region sequence-specific DNA binding|0000978","chromatin DNA binding|0031490","transcription regulator activity|0140110","transcription coregulator activity|0003712","transcription corepressor activity|0003714","transcription coactivator activity|0003713","protein binding|0005515","enzyme binding|0019899";go_component="cellular anatomical entity|0110165","cellular_component|0005575","intracellular organelle|0043229","organelle|0043226","intracellular membrane-bounded organelle|0043231","membrane-bounded organelle|0043227","nucleus|0005634","cytoplasm|0005737","protein-containing complex|0032991"
JABGON010000124.1	AUGUSTUS	exon	30880	31108	.	+	.	ID=g6425.t1.e1;Parent=g6425.t1
JABGON010000124.1	AUGUSTUS	CDS	31232	31435	1	+	2	ID=g6425.t1.c;Parent=g6425.t1
JABGON010000124.1	AUGUSTUS	exon	31232	31435	.	+	.	ID=g6425.t1.e2;Parent=g6425.t1
JABGON010000124.1	AUGUSTUS	CDS	31525	31607	1	+	2	ID=g6425.t1.c;Parent=g6425.t1
JABGON010000124.1	AUGUSTUS	exon	31525	31607	.	+	.	ID=g6425.t1.e3;Parent=g6425.t1
JABGON010000124.1	AUGUSTUS	CDS	31718	31817	1	+	0	ID=g6425.t1.c;Parent=g6425.t1
JABGON010000124.1	AUGUSTUS	exon	31718	31817	.	+	.	ID=g6425.t1.e4;Parent=g6425.t1
JABGON010000124.1	AUGUSTUS	CDS	31880	31959	1	+	2	ID=g6425.t1.c;Parent=g6425.t1
JABGON010000124.1	AUGUSTUS	exon	31880	31959	.	+	.	ID=g6425.t1.e5;Parent=g6425.t1
JABGON010000124.1	AUGUSTUS	CDS	32020	32112	1	+	0	ID=g6425.t1.c;Parent=g6425.t1
JABGON010000124.1	AUGUSTUS	exon	32020	32112	.	+	.	ID=g6425.t1.e6;Parent=g6425.t1
JABGON010000124.1	AUGUSTUS	CDS	32169	32325	1	+	0	ID=g6425.t1.c;Parent=g6425.t1
JABGON010000124.1	AUGUSTUS	exon	32169	32325	.	+	.	ID=g6425.t1.e7;Parent=g6425.t1
JABGON010000124.1	AUGUSTUS	CDS	32387	34590	1	+	2	ID=g6425.t1.c;Parent=g6425.t1
JABGON010000124.1	AUGUSTUS	exon	32387	34590	.	+	.	ID=g6425.t1.e8;Parent=g6425.t1
JABGON010000124.1	AUGUSTUS	stop_codon	34588	34590	.	+	0	ID=g6425.t1.stp;Parent=g6425.t1
JABGON010000124.1	AUGUSTUS	gene	35353	37728	.	+	.	ID=g6426
JABGON010000124.1	AUGUSTUS	mRNA	35353	37728	1	+	.	ID=g6426.t1;Parent=g6426
JABGON010000124.1	AUGUSTUS	start_codon	35353	35355	.	+	0	ID=g6426.t1.srt;Parent=g6426.t1
JABGON010000124.1	AUGUSTUS	CDS	35353	35629	1	+	0	ID=g6426.t1.c;Parent=g6426.t1; product="hypothetical protein"; Dbxref=UniProtKB/TrEMBL:A0A0K3CCD2; go_process="biological_process|0008150","biological regulation|0065007","regulation of biological process|0050789","regulation of cellular process|0050794","cellular process|0009987","regulation of gene expression|0010468","regulation of metabolic process|0019222","regulation of macromolecule metabolic process|0060255","regulation of cellular metabolic process|0031323","regulation of primary metabolic process|0080090","regulation of nitrogen compound metabolic process|0051171","metabolic process|0008152","cellular metabolic process|0044237","organic substance metabolic process|0071704","primary metabolic process|0044238","macromolecule metabolic process|0043170","nitrogen compound metabolic process|0006807","cellular nitrogen compound metabolic process|0034641","organic cyclic compound metabolic process|1901360","heterocycle metabolic process|0046483","cellular aromatic compound metabolic process|0006725","nucleobase-containing compound metabolic process|0006139","nucleic acid metabolic process|0090304","RNA metabolic process|0016070","mRNA metabolic process|0016071","regulation of biosynthetic process|0009889","regulation of cellular biosynthetic process|0031326","regulation of nucleobase-containing compound metabolic process|0019219","regulation of cellular macromolecule biosynthetic process|2000112","regulation of macromolecule biosynthetic process|0010556","regulation of RNA metabolic process|0051252","RNA processing|0006396","post-transcriptional regulation of gene expression|0010608","regulation of protein metabolic process|0032268","negative regulation of biological process|0048519","regulation of protein metabolic process|0051246","regulation of amide metabolic process|0034248","mRNA processing|0006397","regulation of translation|0006417","regulation of mRNA metabolic process|1903311","regulation of cellular catabolic process|0031329","regulation of catabolic process|0009894","positive regulation of biological process|0048518","regulation of mRNA catabolic process|0061013","cellular macromolecule metabolic process|0044260","positive regulation of metabolic process|0009893";go_function="molecular_function|0003674","binding|0005488","organic cyclic compound binding|0097159","heterocyclic compound binding|1901363","nucleic acid binding|0003676","RNA binding|0003723","mRNA binding|0003729","single-stranded RNA binding|0003727","mRNA 3'-UTR binding|0003730","poly(U) RNA binding|0008266","poly-pyrimidine tract binding|0008187","poly-purine tract binding|0070717","poly(A) binding|0008143","protein binding|0005515";go_component="cellular_component|0005575","cellular anatomical entity|0110165","organelle|0043226","membrane-bounded organelle|0043227","intracellular organelle|0043229","intracellular membrane-bounded organelle|0043231","nucleus|0005634","protein-containing complex|0032991","cytosol|0005829","ribonucleoprotein complex|1990904","cytoplasm|0005737","non-membrane-bounded organelle|0043228","intracellular non-membrane-bounded organelle|0043232"
JABGON010000124.1	AUGUSTUS	exon	35353	35629	.	+	.	ID=g6426.t1.e1;Parent=g6426.t1
JABGON010000124.1	AUGUSTUS	CDS	35692	37318	1	+	2	ID=g6426.t1.c;Parent=g6426.t1
JABGON010000124.1	AUGUSTUS	exon	35692	37318	.	+	.	ID=g6426.t1.e2;Parent=g6426.t1
JABGON010000124.1	AUGUSTUS	CDS	37409	37472	1	+	1	ID=g6426.t1.c;Parent=g6426.t1
JABGON010000124.1	AUGUSTUS	exon	37409	37472	.	+	.	ID=g6426.t1.e3;Parent=g6426.t1
JABGON010000124.1	AUGUSTUS	CDS	37546	37728	1	+	0	ID=g6426.t1.c;Parent=g6426.t1
JABGON010000124.1	AUGUSTUS	exon	37546	37728	.	+	.	ID=g6426.t1.e4;Parent=g6426.t1
JABGON010000124.1	AUGUSTUS	stop_codon	37726	37728	.	+	0	ID=g6426.t1.stp;Parent=g6426.t1
JABGON010000124.1	AUGUSTUS	gene	38207	41865	.	+	.	ID=g6427
JABGON010000124.1	AUGUSTUS	mRNA	38207	41865	1	+	.	ID=g6427.t1;Parent=g6427
JABGON010000124.1	AUGUSTUS	start_codon	38207	38209	.	+	0	ID=g6427.t1.srt;Parent=g6427.t1
JABGON010000124.1	AUGUSTUS	CDS	38207	38429	1	+	0	ID=g6427.t1.c;Parent=g6427.t1; product="hypothetical protein"; Dbxref=UniProtKB/TrEMBL:A0A0K3CEP2; go_process="biological_process|0008150","cellular process|0009987","metabolic process|0008152","cellular metabolic process|0044237","organic substance metabolic process|0071704","response to stimulus|0050896","primary metabolic process|0044238","nitrogen compound metabolic process|0006807","response to stress|0006950","organic cyclic compound metabolic process|1901360","macromolecule metabolic process|0043170","cellular response to stimulus|0051716","cellular response to stress|0033554","cellular nitrogen compound metabolic process|0034641","cellular aromatic compound metabolic process|0006725","heterocycle metabolic process|0046483","cellular macromolecule metabolic process|0044260","nucleobase-containing compound metabolic process|0006139","cellular response to DNA damage stimulus|0006974","nucleic acid metabolic process|0090304","DNA metabolic process|0006259","DNA repair|0006281","mismatch repair|0006298","biological regulation|0065007","cellular component organization or biogenesis|0071840","cellular component organization|0016043","organelle organization|0006996","regulation of biological process|0050789","regulation of cellular process|0050794","regulation of metabolic process|0019222","regulation of cellular metabolic process|0031323","regulation of macromolecule metabolic process|0060255","chromosome organization|0051276","negative regulation of biological process|0048519","reproductive process|0022414","regulation of primary metabolic process|0080090","negative regulation of cellular process|0048523","regulation of nitrogen compound metabolic process|0051171","cell cycle process|0022402","regulation of nucleobase-containing compound metabolic process|0019219","maintenance of DNA repeat elements|0043570","negative regulation of metabolic process|0009892","negative regulation of cellular metabolic process|0031324","negative regulation of macromolecule metabolic process|0010605","regulation of DNA metabolic process|0051052","DNA recombination|0006310","regulation of DNA recombination|0000018","negative regulation of nucleobase-containing compound metabolic process|0045934","negative regulation of nitrogen compound metabolic process|0051172","meiotic cell cycle process|1903046","negative regulation of DNA metabolic process|0051053","negative regulation of DNA recombination|0045910","regulation of catalytic activity|0050790","regulation of molecular function|0065009","positive regulation of catalytic activity|0043085","positive regulation of molecular function|0044093","regulation of hydrolase activity|0051336";go_function="molecular_function|0003674","binding|0005488","organic cyclic compound binding|0097159","heterocyclic compound binding|1901363","nucleic acid binding|0003676","DNA binding|0003677","catalytic activity|0003824","double-stranded DNA binding|0003690","ion binding|0043167","hydrolase activity|0016787","carbohydrate derivative binding|0097367","anion binding|0043168","nucleotide binding|0000166","nucleoside phosphate binding|1901265","small molecule binding|0036094","adenyl nucleotide binding|0030554","purine nucleotide binding|0017076","pyrophosphatase activity|0016462","obsolete drug binding|0008144","hydrolase activity, acting on acid anhydrides, in phosphorus-containing anhydrides|0016818","hydrolase activity, acting on acid anhydrides|0016817","adenyl ribonucleotide binding|0032559","ribonucleoside triphosphate phosphatase activity|0017111","purine ribonucleotide binding|0032555","ATP binding|0005524","purine ribonucleoside triphosphate binding|0035639","ribonucleotide binding|0032553","ATP hydrolysis activity|0016887","ATP hydrolysis activity|0042623","ATP-dependent activity, acting on DNA|0008094","mismatched DNA binding|0030983","DNA secondary structure binding|0000217","protein binding|0005515","damaged DNA binding|0003684","enzyme binding|0019899";go_component="cellular_component|0005575","cellular anatomical entity|0110165","protein-containing complex|0032991","intracellular organelle|0043229","organelle|0043226","membrane-bounded organelle|0043227","intracellular membrane-bounded organelle|0043231","DNA repair complex|1990391","nucleus|0005634"
JABGON010000124.1	AUGUSTUS	exon	38207	38429	.	+	.	ID=g6427.t1.e1;Parent=g6427.t1
JABGON010000124.1	AUGUSTUS	CDS	38490	38809	1	+	2	ID=g6427.t1.c;Parent=g6427.t1
JABGON010000124.1	AUGUSTUS	exon	38490	38809	.	+	.	ID=g6427.t1.e2;Parent=g6427.t1
JABGON010000124.1	AUGUSTUS	CDS	38870	39683	1	+	0	ID=g6427.t1.c;Parent=g6427.t1
JABGON010000124.1	AUGUSTUS	exon	38870	39683	.	+	.	ID=g6427.t1.e3;Parent=g6427.t1
JABGON010000124.1	AUGUSTUS	CDS	39743	40268	1	+	2	ID=g6427.t1.c;Parent=g6427.t1
JABGON010000124.1	AUGUSTUS	exon	39743	40268	.	+	.	ID=g6427.t1.e4;Parent=g6427.t1
JABGON010000124.1	AUGUSTUS	CDS	40329	40563	1	+	1	ID=g6427.t1.c;Parent=g6427.t1
JABGON010000124.1	AUGUSTUS	exon	40329	40563	.	+	.	ID=g6427.t1.e5;Parent=g6427.t1
JABGON010000124.1	AUGUSTUS	CDS	40619	40708	1	+	0	ID=g6427.t1.c;Parent=g6427.t1
JABGON010000124.1	AUGUSTUS	exon	40619	40708	.	+	.	ID=g6427.t1.e6;Parent=g6427.t1
JABGON010000124.1	AUGUSTUS	CDS	40775	40896	1	+	0	ID=g6427.t1.c;Parent=g6427.t1
JABGON010000124.1	AUGUSTUS	exon	40775	40896	.	+	.	ID=g6427.t1.e7;Parent=g6427.t1
JABGON010000124.1	AUGUSTUS	CDS	40949	41099	1	+	1	ID=g6427.t1.c;Parent=g6427.t1
JABGON010000124.1	AUGUSTUS	exon	40949	41099	.	+	.	ID=g6427.t1.e8;Parent=g6427.t1
JABGON010000124.1	AUGUSTUS	CDS	41155	41376	1	+	0	ID=g6427.t1.c;Parent=g6427.t1
JABGON010000124.1	AUGUSTUS	exon	41155	41376	.	+	.	ID=g6427.t1.e9;Parent=g6427.t1
JABGON010000124.1	AUGUSTUS	CDS	41434	41655	1	+	0	ID=g6427.t1.c;Parent=g6427.t1
JABGON010000124.1	AUGUSTUS	exon	41434	41655	.	+	.	ID=g6427.t1.e10;Parent=g6427.t1
JABGON010000124.1	AUGUSTUS	CDS	41713	41865	1	+	0	ID=g6427.t1.c;Parent=g6427.t1
JABGON010000124.1	AUGUSTUS	exon	41713	41865	.	+	.	ID=g6427.t1.e11;Parent=g6427.t1
JABGON010000124.1	AUGUSTUS	stop_codon	41863	41865	.	+	0	ID=g6427.t1.stp;Parent=g6427.t1
JABGON010000124.1	AUGUSTUS	gene	41963	43439	.	-	.	ID=g6428
JABGON010000124.1	AUGUSTUS	mRNA	41963	43439	1	-	.	ID=g6428.t1;Parent=g6428
JABGON010000124.1	AUGUSTUS	stop_codon	41963	41965	.	-	0	ID=g6428.t1.stp;Parent=g6428.t1
JABGON010000124.1	AUGUSTUS	CDS	41963	42147	1	-	2	ID=g6428.t1.c;Parent=g6428.t1; product="Zn(2)-C6 fungal-type domain-containing protein"; Dbxref=UniProtKB/TrEMBL:A0A2T0A8H7; go_function="molecular_function|0003674","binding|0005488";go_component="cellular_component|0005575","cellular anatomical entity|0110165","intracellular organelle|0043229","organelle|0043226","membrane-bounded organelle|0043227"
JABGON010000124.1	AUGUSTUS	exon	41963	42147	.	-	.	ID=g6428.t1.e1;Parent=g6428.t1
JABGON010000124.1	AUGUSTUS	CDS	42206	43439	1	-	0	ID=g6428.t1.c;Parent=g6428.t1
JABGON010000124.1	AUGUSTUS	exon	42206	43439	.	-	.	ID=g6428.t1.e2;Parent=g6428.t1
JABGON010000124.1	AUGUSTUS	start_codon	43437	43439	.	-	0	ID=g6428.t1.srt;Parent=g6428.t1
JABGON010000124.1	AUGUSTUS	gene	43811	44910	.	+	.	ID=g6429
JABGON010000124.1	AUGUSTUS	mRNA	43811	44910	1	+	.	ID=g6429.t1;Parent=g6429
JABGON010000124.1	AUGUSTUS	start_codon	43811	43813	.	+	0	ID=g6429.t1.srt;Parent=g6429.t1
JABGON010000124.1	AUGUSTUS	CDS	43811	43849	1	+	0	ID=g6429.t1.c;Parent=g6429.t1; product="hypothetical protein"; go_process="biological_process|0008150","cellular process|0009987","metabolic process|0008152","organic substance metabolic process|0071704","primary metabolic process|0044238","cellular metabolic process|0044237","small molecule metabolic process|0044281","nitrogen compound metabolic process|0006807","nucleobase-containing compound metabolic process|0006139","organic cyclic compound metabolic process|1901360","cellular aromatic compound metabolic process|0006725","heterocycle metabolic process|0046483","cellular nitrogen compound metabolic process|0034641","nucleobase-containing small molecule metabolic process|0055086","phosphate-containing compound metabolic process|0006796","phosphorus metabolic process|0006793","biosynthetic process|0009058","cellular biosynthetic process|0044249","organic substance biosynthetic process|1901576","macromolecule metabolic process|0043170","small molecule biosynthetic process|0044283","nucleic acid metabolic process|0090304","organophosphate metabolic process|0019637","RNA metabolic process|0016070";go_function="molecular_function|0003674","catalytic activity|0003824","hydrolase activity|0016787","hydrolase activity, acting on ester bonds|0016788","phosphatase activity|0016791","phosphoric ester hydrolase activity|0042578","binding|0005488","ion binding|0043167","metal ion binding|0046872","cation binding|0043169";go_component="cellular_component|0005575","cellular anatomical entity|0110165","cytosol|0005829","intracellular organelle|0043229","membrane-bounded organelle|0043227","intracellular membrane-bounded organelle|0043231","organelle|0043226"
JABGON010000124.1	AUGUSTUS	exon	43811	43849	.	+	.	ID=g6429.t1.e1;Parent=g6429.t1
JABGON010000124.1	AUGUSTUS	CDS	43934	44020	1	+	0	ID=g6429.t1.c;Parent=g6429.t1
JABGON010000124.1	AUGUSTUS	exon	43934	44020	.	+	.	ID=g6429.t1.e2;Parent=g6429.t1
JABGON010000124.1	AUGUSTUS	CDS	44095	44292	1	+	0	ID=g6429.t1.c;Parent=g6429.t1
JABGON010000124.1	AUGUSTUS	exon	44095	44292	.	+	.	ID=g6429.t1.e3;Parent=g6429.t1
JABGON010000124.1	AUGUSTUS	CDS	44351	44520	1	+	0	ID=g6429.t1.c;Parent=g6429.t1
JABGON010000124.1	AUGUSTUS	exon	44351	44520	.	+	.	ID=g6429.t1.e4;Parent=g6429.t1
JABGON010000124.1	AUGUSTUS	CDS	44595	44677	1	+	1	ID=g6429.t1.c;Parent=g6429.t1
JABGON010000124.1	AUGUSTUS	exon	44595	44677	.	+	.	ID=g6429.t1.e5;Parent=g6429.t1
JABGON010000124.1	AUGUSTUS	CDS	44783	44910	1	+	2	ID=g6429.t1.c;Parent=g6429.t1
JABGON010000124.1	AUGUSTUS	exon	44783	44910	.	+	.	ID=g6429.t1.e6;Parent=g6429.t1
JABGON010000124.1	AUGUSTUS	stop_codon	44908	44910	.	+	0	ID=g6429.t1.stp;Parent=g6429.t1
JABGON010000124.1	AUGUSTUS	gene	45872	47331	.	-	.	ID=g6430
JABGON010000124.1	AUGUSTUS	mRNA	45872	47331	1	-	.	ID=g6430.t1;Parent=g6430
JABGON010000124.1	AUGUSTUS	stop_codon	45872	45874	.	-	0	ID=g6430.t1.stp;Parent=g6430.t1
JABGON010000124.1	AUGUSTUS	CDS	45872	46717	1	-	0	ID=g6430.t1.c;Parent=g6430.t1; product="FAM72 protein-domain containing protein"; Dbxref=UniProtKB/TrEMBL:A0A2T0A8H5; go_process="cellular process|0009987","biological_process|0008150","metabolic process|0008152","cellular metabolic process|0044237","organic substance metabolic process|0071704","nitrogen compound metabolic process|0006807","organic cyclic compound metabolic process|1901360","heterocycle metabolic process|0046483","cellular aromatic compound metabolic process|0006725","cellular nitrogen compound metabolic process|0034641","phosphorus metabolic process|0006793","phosphate-containing compound metabolic process|0006796","biosynthetic process|0009058","cellular biosynthetic process|0044249","organic substance biosynthetic process|1901576","organonitrogen compound metabolic process|1901564","small molecule metabolic process|0044281","organic cyclic compound biosynthetic process|1901362","organophosphate metabolic process|0019637","heterocycle biosynthetic process|0018130","obsolete cofactor metabolic process|0051186","aromatic compound biosynthetic process|0019438","cellular nitrogen compound biosynthetic process|0044271","obsolete cofactor biosynthetic process|0051188","organophosphate biosynthetic process|0090407","organonitrogen compound biosynthetic process|1901566","small molecule biosynthetic process|0044283","organic hydroxy compound metabolic process|1901615","obsolete coenzyme metabolic process|0006732","xenobiotic metabolic process|0017144","obsolete coenzyme biosynthetic process|0009108","water-soluble vitamin metabolic process|0006767","vitamin metabolic process|0006766","cellular metabolic compound salvage|0043094","organic hydroxy compound biosynthetic process|1901617","vitamin biosynthetic process|0009110","water-soluble vitamin biosynthetic process|0042364","cellular aldehyde metabolic process|0006081","pyridine-containing compound metabolic process|0072524","vitamin B6 metabolic process|0042816","pyridine-containing compound biosynthetic process|0072525","aldehyde biosynthetic process|0046184","response to stimulus|0050896";go_function="molecular_function|0003674","binding|0005488","catalytic activity|0003824","organic cyclic compound binding|0097159","heterocyclic compound binding|1901363","ion binding|0043167","small molecule binding|0036094","metal ion binding|0046872","cation binding|0043169","transferase activity|0016740","anion binding|0043168","nucleoside phosphate binding|1901265","nucleotide binding|0000166","obsolete drug binding|0008144","transferase activity, transferring phosphorus-containing groups|0016772","ribonucleotide binding|0032553","carbohydrate derivative binding|0097367","adenyl nucleotide binding|0030554","adenyl ribonucleotide binding|0032559","purine nucleotide binding|0017076","purine ribonucleotide binding|0032555","purine ribonucleoside triphosphate binding|0035639","ATP binding|0005524","kinase activity|0016301","phosphotransferase activity, alcohol group as acceptor|0016773","protein binding|0005515","obsolete cofactor binding|0048037","vitamin binding|0019842","identical protein binding|0042802","vitamin B6 binding|0070279","protein dimerization activity|0046983","transition metal ion binding|0046914";go_component="cellular_component|0005575","cellular anatomical entity|0110165","cytosol|0005829","organelle|0043226","intracellular organelle|0043229","intracellular membrane-bounded organelle|0043231","membrane-bounded organelle|0043227","nucleus|0005634"
JABGON010000124.1	AUGUSTUS	exon	45872	46717	.	-	.	ID=g6430.t1.e1;Parent=g6430.t1
JABGON010000124.1	AUGUSTUS	CDS	46778	46845	1	-	2	ID=g6430.t1.c;Parent=g6430.t1
JABGON010000124.1	AUGUSTUS	exon	46778	46845	.	-	.	ID=g6430.t1.e2;Parent=g6430.t1
JABGON010000124.1	AUGUSTUS	CDS	47172	47331	1	-	0	ID=g6430.t1.c;Parent=g6430.t1
JABGON010000124.1	AUGUSTUS	exon	47172	47331	.	-	.	ID=g6430.t1.e3;Parent=g6430.t1
JABGON010000124.1	AUGUSTUS	start_codon	47329	47331	.	-	0	ID=g6430.t1.srt;Parent=g6430.t1
JABGON010000124.1	AUGUSTUS	gene	47722	48351	.	-	.	ID=g6431
JABGON010000124.1	AUGUSTUS	mRNA	47722	48351	0.96	-	.	ID=g6431.t1;Parent=g6431
JABGON010000124.1	AUGUSTUS	stop_codon	47722	47724	.	-	0	ID=g6431.t1.stp;Parent=g6431.t1
JABGON010000124.1	AUGUSTUS	CDS	47722	47777	1	-	2	ID=g6431.t1.c;Parent=g6431.t1; product="Epiglycanin"; Dbxref=UniProtKB/TrEMBL:A0A0K3CCC8; go_function="molecular_function|0003674";go_component="cellular_component|0005575"
JABGON010000124.1	AUGUSTUS	exon	47722	47777	.	-	.	ID=g6431.t1.e1;Parent=g6431.t1
JABGON010000124.1	AUGUSTUS	CDS	47913	47982	1	-	0	ID=g6431.t1.c;Parent=g6431.t1
JABGON010000124.1	AUGUSTUS	exon	47913	47982	.	-	.	ID=g6431.t1.e2;Parent=g6431.t1
JABGON010000124.1	AUGUSTUS	CDS	48048	48166	1	-	2	ID=g6431.t1.c;Parent=g6431.t1
JABGON010000124.1	AUGUSTUS	exon	48048	48166	.	-	.	ID=g6431.t1.e3;Parent=g6431.t1
JABGON010000124.1	AUGUSTUS	CDS	48225	48351	1	-	0	ID=g6431.t1.c;Parent=g6431.t1
JABGON010000124.1	AUGUSTUS	exon	48225	48351	.	-	.	ID=g6431.t1.e4;Parent=g6431.t1
JABGON010000124.1	AUGUSTUS	start_codon	48349	48351	.	-	0	ID=g6431.t1.srt;Parent=g6431.t1
JABGON010000124.1	AUGUSTUS	gene	53062	54393	.	-	.	ID=g6432
JABGON010000124.1	AUGUSTUS	mRNA	53062	54393	1	-	.	ID=g6432.t1;Parent=g6432
JABGON010000124.1	AUGUSTUS	stop_codon	53062	53064	.	-	0	ID=g6432.t1.stp;Parent=g6432.t1
JABGON010000124.1	AUGUSTUS	CDS	53062	54393	1	-	0	ID=g6432.t1.c;Parent=g6432.t1; product="Proteophosphoglycan 5"; Dbxref=UniProtKB/TrEMBL:M7XQY0,UniProtKB/TrEMBL:A0A0K3CFP3; go_function="molecular_function|0003674";go_component="cellular_component|0005575"
JABGON010000124.1	AUGUSTUS	exon	53062	54393	.	-	.	ID=g6432.t1.e1;Parent=g6432.t1
JABGON010000124.1	AUGUSTUS	start_codon	54391	54393	.	-	0	ID=g6432.t1.srt;Parent=g6432.t1
JABGON010000124.1	AUGUSTUS	gene	54990	59310	.	+	.	ID=g6433
JABGON010000124.1	AUGUSTUS	mRNA	54990	59310	1	+	.	ID=g6433.t1;Parent=g6433
JABGON010000124.1	AUGUSTUS	start_codon	54990	54992	.	+	0	ID=g6433.t1.srt;Parent=g6433.t1
JABGON010000124.1	AUGUSTUS	CDS	54990	55668	1	+	0	ID=g6433.t1.c;Parent=g6433.t1; product="hypothetical protein"; go_process="biological_process|0008150","cellular process|0009987","organic substance metabolic process|0071704","metabolic process|0008152","macromolecule metabolic process|0043170","nitrogen compound metabolic process|0006807","cellular metabolic process|0044237","organonitrogen compound metabolic process|1901564","biosynthetic process|0009058","organic substance biosynthetic process|1901576","developmental process|0032502","macromolecule biosynthetic process|0009059","carbohydrate derivative metabolic process|1901135","organonitrogen compound biosynthetic process|1901566","carbohydrate derivative biosynthetic process|1901137","aminoglycan metabolic process|0006022","xenobiotic metabolic process|0017144","amino sugar metabolic process|0006040","glucosamine-containing compound metabolic process|1901071","amino sugar biosynthetic process|0046349","aminoglycan biosynthetic process|0006023","chitin metabolic process|0006030","reproductive process|0022414","developmental process involved in reproduction|0003006","anatomical structure formation involved in morphogenesis|0048646","cellular component organization or biogenesis|0071840","cellular component organization|0016043","localization|0051179","cell cycle process|0022402","cellular component assembly|0022607","macromolecule localization|0033036","meiotic cell cycle process|1903046","protein localization|0008104","cellular localization|0051641","cell wall organization or biogenesis|0071554","cell wall organization|0071555","fungal-type cell wall organization or biogenesis|0071852","fungal-type cell wall organization|0031505","cellular macromolecule localization|0070727","external encapsulating structure organization|0045229","protein localization|0034613","cellular component assembly involved in morphogenesis|0010927","cell wall assembly|0070726","biological regulation|0065007";go_function="molecular_function|0003674","catalytic activity|0003824","transferase activity|0016740","glycosyltransferase activity|0016757","hexosyltransferase activity|0016758","UDP-glycosyltransferase activity|0008194","acetylglucosaminyltransferase activity|0008375";go_component="cellular anatomical entity|0110165","cellular_component|0005575","intracellular organelle|0043229","organelle|0043226","intracellular membrane-bounded organelle|0043231","membrane-bounded organelle|0043227","cytoplasm|0005737","membrane|0016020","plasma membrane|0005886","vesicle|0031982","cell periphery|0071944","membrane|0016021","obsolete intrinsic component of membrane|0031224","endoplasmic reticulum|0005783","intracellular vesicle|0097708","cytoplasmic vesicle|0031410","cell septum|0030428","organelle membrane|0031090","site of polarized growth|0030427","cell tip|0051286","mating projection tip|0043332","vesicle membrane|0012506","cytoplasmic vesicle membrane|0030659","cellular bud neck|0005935","prospore membrane|0005628"
JABGON010000124.1	AUGUSTUS	exon	54990	55668	.	+	.	ID=g6433.t1.e1;Parent=g6433.t1
JABGON010000124.1	AUGUSTUS	CDS	55753	56997	1	+	2	ID=g6433.t1.c;Parent=g6433.t1
JABGON010000124.1	AUGUSTUS	exon	55753	56997	.	+	.	ID=g6433.t1.e2;Parent=g6433.t1
JABGON010000124.1	AUGUSTUS	CDS	57059	57294	1	+	2	ID=g6433.t1.c;Parent=g6433.t1
JABGON010000124.1	AUGUSTUS	exon	57059	57294	.	+	.	ID=g6433.t1.e3;Parent=g6433.t1
JABGON010000124.1	AUGUSTUS	CDS	57378	57523	1	+	0	ID=g6433.t1.c;Parent=g6433.t1
JABGON010000124.1	AUGUSTUS	exon	57378	57523	.	+	.	ID=g6433.t1.e4;Parent=g6433.t1
JABGON010000124.1	AUGUSTUS	CDS	57585	59310	1	+	1	ID=g6433.t1.c;Parent=g6433.t1
JABGON010000124.1	AUGUSTUS	exon	57585	59310	.	+	.	ID=g6433.t1.e5;Parent=g6433.t1
JABGON010000124.1	AUGUSTUS	stop_codon	59308	59310	.	+	0	ID=g6433.t1.stp;Parent=g6433.t1
JABGON010000124.1	AUGUSTUS	gene	59678	61735	.	+	.	ID=g6434
JABGON010000124.1	AUGUSTUS	mRNA	59678	61735	1	+	.	ID=g6434.t1;Parent=g6434
JABGON010000124.1	AUGUSTUS	start_codon	59678	59680	.	+	0	ID=g6434.t1.srt;Parent=g6434.t1
JABGON010000124.1	AUGUSTUS	CDS	59678	59897	1	+	0	ID=g6434.t1.c;Parent=g6434.t1; product="hypothetical protein"; Dbxref=UniProtKB/TrEMBL:A0A0K3CFU8; go_process="biological_process|0008150","cellular process|0009987","metabolic process|0008152","cellular metabolic process|0044237","biosynthetic process|0009058","organic substance metabolic process|0071704","cellular biosynthetic process|0044249","primary metabolic process|0044238","organic substance biosynthetic process|1901576","macromolecule metabolic process|0043170","nitrogen compound metabolic process|0006807","organic cyclic compound metabolic process|1901360","heterocycle metabolic process|0046483","cellular macromolecule metabolic process|0044260","cellular nitrogen compound metabolic process|0034641","macromolecule biosynthetic process|0009059","cellular aromatic compound metabolic process|0006725","organic cyclic compound biosynthetic process|1901362","cellular nitrogen compound biosynthetic process|0044271","heterocycle biosynthetic process|0018130","RNA metabolic process|0016070","nucleobase-containing compound metabolic process|0006139","nucleic acid metabolic process|0090304","aromatic compound biosynthetic process|0019438","nucleobase-containing compound biosynthetic process|0034654","RNA biosynthetic process|0032774","DNA metabolic process|0006259","DNA replication initiation|0006270","biological regulation|0065007","regulation of biological process|0050789","regulation of cellular process|0050794","regulation of cellular biosynthetic process|0031326","regulation of metabolic process|0019222","regulation of biosynthetic process|0009889","regulation of macromolecule biosynthetic process|0010556","regulation of cellular metabolic process|0031323","regulation of cellular macromolecule biosynthetic process|2000112","regulation of primary metabolic process|0080090","regulation of nitrogen compound metabolic process|0051171","regulation of macromolecule metabolic process|0060255","regulation of nucleobase-containing compound metabolic process|0019219","regulation of RNA metabolic process|0051252","positive regulation of biological process|0048518","regulation of RNA biosynthetic process|2001141","positive regulation of metabolic process|0009893","positive regulation of cellular process|0048522","regulation of molecular function|0065009","positive regulation of cellular metabolic process|0031325","positive regulation of biosynthetic process|0009891","cellular macromolecule biosynthetic process|0034645","regulation of catalytic activity|0050790","positive regulation of macromolecule metabolic process|0010604","positive regulation of macromolecule biosynthetic process|0010557","positive regulation of cellular biosynthetic process|0031328","positive regulation of molecular function|0044093","positive regulation of nitrogen compound metabolic process|0051173";go_function="molecular_function|0003674","binding|0005488","heterocyclic compound binding|1901363","nucleic acid binding|0003676","organic cyclic compound binding|0097159","DNA binding|0003677","ion binding|0043167","cation binding|0043169","metal ion binding|0046872","obsolete cofactor binding|0048037","metal cluster binding|0051540","iron-sulfur cluster binding|0051536","4 iron, 4 sulfur cluster binding|0051539";go_component="cellular_component|0005575","protein-containing complex|0032991","catalytic complex|1902494","transferase complex|1990234","transferase complex, transferring phosphorus-containing groups|0061695","DNA-directed RNA polymerase complex|0000428","RNA polymerase complex|0030880","nuclear DNA-directed RNA polymerase complex|0055029","DNA polymerase complex|0042575","cellular anatomical entity|0110165","intracellular organelle|0043229","organelle|0043226"
JABGON010000124.1	AUGUSTUS	exon	59678	59897	.	+	.	ID=g6434.t1.e1;Parent=g6434.t1
JABGON010000124.1	AUGUSTUS	CDS	59995	60181	1	+	2	ID=g6434.t1.c;Parent=g6434.t1
JABGON010000124.1	AUGUSTUS	exon	59995	60181	.	+	.	ID=g6434.t1.e2;Parent=g6434.t1
JABGON010000124.1	AUGUSTUS	CDS	60240	60360	1	+	1	ID=g6434.t1.c;Parent=g6434.t1
JABGON010000124.1	AUGUSTUS	exon	60240	60360	.	+	.	ID=g6434.t1.e3;Parent=g6434.t1
JABGON010000124.1	AUGUSTUS	CDS	60423	60512	1	+	0	ID=g6434.t1.c;Parent=g6434.t1
JABGON010000124.1	AUGUSTUS	exon	60423	60512	.	+	.	ID=g6434.t1.e4;Parent=g6434.t1
JABGON010000124.1	AUGUSTUS	CDS	60572	60709	1	+	0	ID=g6434.t1.c;Parent=g6434.t1
JABGON010000124.1	AUGUSTUS	exon	60572	60709	.	+	.	ID=g6434.t1.e5;Parent=g6434.t1
JABGON010000124.1	AUGUSTUS	CDS	60767	61030	1	+	0	ID=g6434.t1.c;Parent=g6434.t1
JABGON010000124.1	AUGUSTUS	exon	60767	61030	.	+	.	ID=g6434.t1.e6;Parent=g6434.t1
JABGON010000124.1	AUGUSTUS	CDS	61089	61237	1	+	0	ID=g6434.t1.c;Parent=g6434.t1
JABGON010000124.1	AUGUSTUS	exon	61089	61237	.	+	.	ID=g6434.t1.e7;Parent=g6434.t1
JABGON010000124.1	AUGUSTUS	CDS	61297	61735	1	+	1	ID=g6434.t1.c;Parent=g6434.t1
JABGON010000124.1	AUGUSTUS	exon	61297	61735	.	+	.	ID=g6434.t1.e8;Parent=g6434.t1
JABGON010000124.1	AUGUSTUS	stop_codon	61733	61735	.	+	0	ID=g6434.t1.stp;Parent=g6434.t1
JABGON010000124.1	AUGUSTUS	gene	62098	64814	.	-	.	ID=g6435
JABGON010000124.1	AUGUSTUS	mRNA	62098	64814	1	-	.	ID=g6435.t1;Parent=g6435
JABGON010000124.1	AUGUSTUS	stop_codon	62098	62100	.	-	0	ID=g6435.t1.stp;Parent=g6435.t1
JABGON010000124.1	AUGUSTUS	CDS	62098	63117	1	-	0	ID=g6435.t1.c;Parent=g6435.t1; product="SBDS protein C-terminal domain-domain containing protein"; Dbxref=UniProtKB/TrEMBL:A0A2T0A8H6; go_function="molecular_function|0003674";go_component="cellular_component|0005575","cellular anatomical entity|0110165"
JABGON010000124.1	AUGUSTUS	exon	62098	63117	.	-	.	ID=g6435.t1.e1;Parent=g6435.t1
JABGON010000124.1	AUGUSTUS	CDS	63193	63632	1	-	2	ID=g6435.t1.c;Parent=g6435.t1
JABGON010000124.1	AUGUSTUS	exon	63193	63632	.	-	.	ID=g6435.t1.e2;Parent=g6435.t1
JABGON010000124.1	AUGUSTUS	CDS	63719	64814	1	-	0	ID=g6435.t1.c;Parent=g6435.t1
JABGON010000124.1	AUGUSTUS	exon	63719	64814	.	-	.	ID=g6435.t1.e3;Parent=g6435.t1
JABGON010000124.1	AUGUSTUS	start_codon	64812	64814	.	-	0	ID=g6435.t1.srt;Parent=g6435.t1
JABGON010000124.1	GeneMark.hmm3	gene	65145	65709	.	+	.	ID=g6436
JABGON010000124.1	GeneMark.hmm3	mRNA	65145	65709	.	+	.	ID=g6436.t1;Parent=g6436
JABGON010000124.1	GeneMark.hmm3	start_codon	65145	65147	.	+	0	ID=g6436.t1.srt;Parent=g6436.t1
JABGON010000124.1	GeneMark.hmm3	CDS	65145	65394	.	+	0	ID=g6436.t1.c;Parent=g6436.t1; product="hypothetical protein"; go_process="biological_process|0008150","cellular process|0009987","cellular component organization|0016043","cellular component organization or biogenesis|0071840","organelle organization|0006996","cytoplasmic microtubule organization|0031122","supramolecular fiber organization|0097435","cytoskeleton organization|0007010","microtubule cytoskeleton organization|0000226","microtubule-based process|0007017","biological regulation|0065007","regulation of biological process|0050789","regulation of cellular process|0050794","regulation of cellular component organization|0051128","localization|0051179","establishment of localization|0051234","regulation of organelle organization|0033043","regulation of localization|0032879","regulation of protein localization|1903827","regulation of postsynapse organization|0099175","macromolecule localization|0033036","protein localization|0008104","cellular localization|0051641","regulation of cellular localization|0060341","cellular macromolecule localization|0070727","regulation of protein localization|0032880","protein localization to organelle|0033365","establishment of protein localization|0045184","regulation of protein localization to membrane|1905475","protein localization|0034613","regulation of synapse organization|0050807","protein localization to cytoskeleton|0044380","protein localization to microtubule cytoskeleton|0072698";go_function="molecular_function|0003674","binding|0005488","protein binding|0005515","cytoskeletal protein binding|0008092","tubulin binding|0015631","microtubule binding|0008017","protein domain specific binding|0019904","PDZ domain binding|0030165","protein-containing complex binding|0044877","scaffold protein binding|0097110","nucleic acid binding|0003676","organic cyclic compound binding|0097159","heterocyclic compound binding|1901363";go_component="cellular anatomical entity|0110165","cellular_component|0005575","cytoplasm|0005737","organelle|0043226","cell projection|0042995","plasma membrane bounded cell projection|0120025","neuron projection|0043005","dendrite|0030425","postsynaptic density|0014069","postsynaptic specialization|0099572","neuronal cell body|0043025","postsynapse|0098794","cell body|0044297","dendritic shaft|0043198","neuron spine|0044309","dendritic spine|0043197","intracellular organelle|0043229","intracellular membrane-bounded organelle|0043231"
JABGON010000124.1	GeneMark.hmm3	exon	65145	65394	.	+	0	ID=g6436.t1.e1;Parent=g6436.t1
JABGON010000124.1	GeneMark.hmm3	mRNA	65145	65709	.	+	.	ID=g6436.t1;Parent=g6436
JABGON010000124.1	GeneMark.hmm3	CDS	65531	65548	.	+	2	ID=g6436.t1.c;Parent=g6436.t1; product="hypothetical protein"; go_process="biological_process|0008150","cellular process|0009987","cellular component organization|0016043","cellular component organization or biogenesis|0071840","organelle organization|0006996","cytoplasmic microtubule organization|0031122","supramolecular fiber organization|0097435","cytoskeleton organization|0007010","microtubule cytoskeleton organization|0000226","microtubule-based process|0007017","biological regulation|0065007","regulation of biological process|0050789","regulation of cellular process|0050794","regulation of cellular component organization|0051128","localization|0051179","establishment of localization|0051234","regulation of organelle organization|0033043","regulation of localization|0032879","regulation of protein localization|1903827","regulation of postsynapse organization|0099175","macromolecule localization|0033036","protein localization|0008104","cellular localization|0051641","regulation of cellular localization|0060341","cellular macromolecule localization|0070727","regulation of protein localization|0032880","protein localization to organelle|0033365","establishment of protein localization|0045184","regulation of protein localization to membrane|1905475","protein localization|0034613","regulation of synapse organization|0050807","protein localization to cytoskeleton|0044380","protein localization to microtubule cytoskeleton|0072698";go_function="molecular_function|0003674","binding|0005488","protein binding|0005515","cytoskeletal protein binding|0008092","tubulin binding|0015631","microtubule binding|0008017","protein domain specific binding|0019904","PDZ domain binding|0030165","protein-containing complex binding|0044877","scaffold protein binding|0097110","nucleic acid binding|0003676","organic cyclic compound binding|0097159","heterocyclic compound binding|1901363";go_component="cellular anatomical entity|0110165","cellular_component|0005575","cytoplasm|0005737","organelle|0043226","cell projection|0042995","plasma membrane bounded cell projection|0120025","neuron projection|0043005","dendrite|0030425","postsynaptic density|0014069","postsynaptic specialization|0099572","neuronal cell body|0043025","postsynapse|0098794","cell body|0044297","dendritic shaft|0043198","neuron spine|0044309","dendritic spine|0043197","intracellular organelle|0043229","intracellular membrane-bounded organelle|0043231"
JABGON010000124.1	GeneMark.hmm3	exon	65531	65548	.	+	2	ID=g6436.t1.e1;Parent=g6436.t1
JABGON010000124.1	GeneMark.hmm3	CDS	65645	65709	.	+	2	ID=g6436.t1.c;Parent=g6436.t1
JABGON010000124.1	GeneMark.hmm3	exon	65645	65709	.	+	2	ID=g6436.t1.e2;Parent=g6436.t1
JABGON010000124.1	GeneMark.hmm3	stop_codon	65707	65709	.	+	0	ID=g6436.t1.stp;Parent=g6436.t1
JABGON010000124.1	AUGUSTUS	gene	66063	67267	.	-	.	ID=g6437
JABGON010000124.1	AUGUSTUS	mRNA	66063	67267	1	-	.	ID=g6437.t1;Parent=g6437
JABGON010000124.1	AUGUSTUS	stop_codon	66063	66065	.	-	0	ID=g6437.t1.stp;Parent=g6437.t1
JABGON010000124.1	AUGUSTUS	CDS	66063	66109	1	-	2	ID=g6437.t1.c;Parent=g6437.t1; product="hypothetical protein"; go_process="biological_process|0008150","biological regulation|0065007","localization|0051179","establishment of localization|0051234","transport|0006810","cellular localization|0051641","regulation of catalytic activity|0050790","regulation of molecular function|0065009","vesicle-mediated transport|0016192","intracellular transport|0046907","Golgi vesicle transport|0048193","regulation of hydrolase activity|0051336","endoplasmic reticulum to Golgi vesicle-mediated transport|0006888","regulation of GTPase activity|0043087","developmental process|0032502","anatomical structure development|0048856","system development|0048731","nervous system development|0007399","cellular process|0009987";go_function="molecular_function|0003674";go_component="cellular_component|0005575","cellular anatomical entity|0110165","membrane-bounded organelle|0043227","organelle|0043226","intracellular organelle|0043229","intracellular membrane-bounded organelle|0043231","protein-containing complex|0032991","organelle subcompartment|0031984","Golgi apparatus subcompartment|0098791","trans-Golgi network|0005802","endoplasmic reticulum|0005783","cis-Golgi network|0005801","vesicle tethering complex|0099023","TRAPP complex|0030008","cytosol|0005829"
JABGON010000124.1	AUGUSTUS	exon	66063	66109	.	-	.	ID=g6437.t1.e1;Parent=g6437.t1
JABGON010000124.1	AUGUSTUS	CDS	66177	66270	1	-	0	ID=g6437.t1.c;Parent=g6437.t1
JABGON010000124.1	AUGUSTUS	exon	66177	66270	.	-	.	ID=g6437.t1.e2;Parent=g6437.t1
JABGON010000124.1	AUGUSTUS	CDS	66418	66644	1	-	2	ID=g6437.t1.c;Parent=g6437.t1
JABGON010000124.1	AUGUSTUS	exon	66418	66644	.	-	.	ID=g6437.t1.e3;Parent=g6437.t1
JABGON010000124.1	AUGUSTUS	CDS	66714	66742	1	-	1	ID=g6437.t1.c;Parent=g6437.t1
JABGON010000124.1	AUGUSTUS	exon	66714	66742	.	-	.	ID=g6437.t1.e4;Parent=g6437.t1
JABGON010000124.1	AUGUSTUS	CDS	66805	67046	1	-	0	ID=g6437.t1.c;Parent=g6437.t1
JABGON010000124.1	AUGUSTUS	exon	66805	67046	.	-	.	ID=g6437.t1.e5;Parent=g6437.t1
JABGON010000124.1	AUGUSTUS	CDS	67109	67267	1	-	0	ID=g6437.t1.c;Parent=g6437.t1
JABGON010000124.1	AUGUSTUS	exon	67109	67267	.	-	.	ID=g6437.t1.e6;Parent=g6437.t1
JABGON010000124.1	AUGUSTUS	start_codon	67265	67267	.	-	0	ID=g6437.t1.srt;Parent=g6437.t1
JABGON010000124.1	GeneMark.hmm3	mRNA	66063	67267	.	-	.	ID=g6437.t2;Parent=g6437
JABGON010000124.1	GeneMark.hmm3	stop_codon	66063	66065	.	-	0	ID=g6437.t2.stp;Parent=g6437.t2
JABGON010000124.1	GeneMark.hmm3	CDS	66063	66109	.	-	2	ID=g6437.t2.c;Parent=g6437.t2; product="WD40-repeat-containing domain protein"; Dbxref=UniProtKB/TrEMBL:A0A0K3CFP0; go_process="biological_process|0008150","biological regulation|0065007","localization|0051179","establishment of localization|0051234","transport|0006810","cellular localization|0051641","regulation of catalytic activity|0050790","regulation of molecular function|0065009","vesicle-mediated transport|0016192","intracellular transport|0046907","Golgi vesicle transport|0048193","regulation of hydrolase activity|0051336","endoplasmic reticulum to Golgi vesicle-mediated transport|0006888","regulation of GTPase activity|0043087","developmental process|0032502","anatomical structure development|0048856","system development|0048731","nervous system development|0007399","cellular process|0009987";go_function="molecular_function|0003674";go_component="cellular_component|0005575","cellular anatomical entity|0110165","membrane-bounded organelle|0043227","organelle|0043226","intracellular organelle|0043229","intracellular membrane-bounded organelle|0043231","protein-containing complex|0032991","organelle subcompartment|0031984","Golgi apparatus subcompartment|0098791","trans-Golgi network|0005802","endoplasmic reticulum|0005783","cis-Golgi network|0005801","vesicle tethering complex|0099023","TRAPP complex|0030008","cytosol|0005829"
JABGON010000124.1	GeneMark.hmm3	exon	66063	66109	.	-	2	ID=g6437.t2.e1;Parent=g6437.t2
JABGON010000124.1	GeneMark.hmm3	mRNA	66063	67267	.	-	.	ID=g6437.t2;Parent=g6437
JABGON010000124.1	GeneMark.hmm3	CDS	66177	66270	.	-	0	ID=g6437.t2.c;Parent=g6437.t2; product="WD40-repeat-containing domain protein"; Dbxref=UniProtKB/TrEMBL:A0A0K3CFP0; go_process="biological_process|0008150","biological regulation|0065007","localization|0051179","establishment of localization|0051234","transport|0006810","cellular localization|0051641","regulation of catalytic activity|0050790","regulation of molecular function|0065009","vesicle-mediated transport|0016192","intracellular transport|0046907","Golgi vesicle transport|0048193","regulation of hydrolase activity|0051336","endoplasmic reticulum to Golgi vesicle-mediated transport|0006888","regulation of GTPase activity|0043087","developmental process|0032502","anatomical structure development|0048856","system development|0048731","nervous system development|0007399","cellular process|0009987";go_function="molecular_function|0003674";go_component="cellular_component|0005575","cellular anatomical entity|0110165","membrane-bounded organelle|0043227","organelle|0043226","intracellular organelle|0043229","intracellular membrane-bounded organelle|0043231","protein-containing complex|0032991","organelle subcompartment|0031984","Golgi apparatus subcompartment|0098791","trans-Golgi network|0005802","endoplasmic reticulum|0005783","cis-Golgi network|0005801","vesicle tethering complex|0099023","TRAPP complex|0030008","cytosol|0005829"
JABGON010000124.1	GeneMark.hmm3	exon	66177	66270	.	-	0	ID=g6437.t2.e1;Parent=g6437.t2
JABGON010000124.1	GeneMark.hmm3	CDS	66418	66742	.	-	1	ID=g6437.t2.c;Parent=g6437.t2
JABGON010000124.1	GeneMark.hmm3	exon	66418	66742	.	-	1	ID=g6437.t2.e2;Parent=g6437.t2
JABGON010000124.1	GeneMark.hmm3	CDS	66805	67046	.	-	0	ID=g6437.t2.c;Parent=g6437.t2
JABGON010000124.1	GeneMark.hmm3	exon	66805	67046	.	-	0	ID=g6437.t2.e3;Parent=g6437.t2
JABGON010000124.1	GeneMark.hmm3	CDS	67109	67267	.	-	0	ID=g6437.t2.c;Parent=g6437.t2
JABGON010000124.1	GeneMark.hmm3	exon	67109	67267	.	-	0	ID=g6437.t2.e4;Parent=g6437.t2
JABGON010000124.1	GeneMark.hmm3	start_codon	67265	67267	.	-	0	ID=g6437.t2.srt;Parent=g6437.t2
JABGON010000124.1	AUGUSTUS	gene	69400	70940	.	+	.	ID=g6438
JABGON010000124.1	AUGUSTUS	mRNA	69400	70940	1	+	.	ID=g6438.t1;Parent=g6438
JABGON010000124.1	AUGUSTUS	start_codon	69400	69402	.	+	0	ID=g6438.t1.srt;Parent=g6438.t1
JABGON010000124.1	AUGUSTUS	CDS	69400	69454	1	+	0	ID=g6438.t1.c;Parent=g6438.t1; product="hypothetical protein"; go_function="molecular_function|0003674","binding|0005488","protein binding|0005515";go_component="cellular_component|0005575","intracellular membrane-bounded organelle|0043231","membrane-bounded organelle|0043227","intracellular organelle|0043229","organelle|0043226","cellular anatomical entity|0110165"
JABGON010000124.1	AUGUSTUS	exon	69400	69454	.	+	.	ID=g6438.t1.e1;Parent=g6438.t1
JABGON010000124.1	AUGUSTUS	CDS	69520	70265	1	+	2	ID=g6438.t1.c;Parent=g6438.t1
JABGON010000124.1	AUGUSTUS	exon	69520	70265	.	+	.	ID=g6438.t1.e2;Parent=g6438.t1
JABGON010000124.1	AUGUSTUS	CDS	70328	70588	1	+	0	ID=g6438.t1.c;Parent=g6438.t1
JABGON010000124.1	AUGUSTUS	exon	70328	70588	.	+	.	ID=g6438.t1.e3;Parent=g6438.t1
JABGON010000124.1	AUGUSTUS	CDS	70644	70940	1	+	0	ID=g6438.t1.c;Parent=g6438.t1
JABGON010000124.1	AUGUSTUS	exon	70644	70940	.	+	.	ID=g6438.t1.e4;Parent=g6438.t1
JABGON010000124.1	AUGUSTUS	stop_codon	70938	70940	.	+	0	ID=g6438.t1.stp;Parent=g6438.t1
JABGON010000124.1	AUGUSTUS	gene	71258	74143	.	+	.	ID=g6439
JABGON010000124.1	AUGUSTUS	mRNA	71258	74143	1	+	.	ID=g6439.t1;Parent=g6439
JABGON010000124.1	AUGUSTUS	start_codon	71258	71260	.	+	0	ID=g6439.t1.srt;Parent=g6439.t1
JABGON010000124.1	AUGUSTUS	CDS	71258	71617	1	+	0	ID=g6439.t1.c;Parent=g6439.t1; product="Piwi domain-domain containing protein"; Dbxref=UniProtKB/TrEMBL:A0A2T0A8G5; go_process="biological_process|0008150","cellular process|0009987","biological regulation|0065007","regulation of biological process|0050789","regulation of cellular process|0050794","regulation of metabolic process|0019222","cellular component organization or biogenesis|0071840","cellular component organization|0016043","regulation of macromolecule metabolic process|0060255","regulation of cellular metabolic process|0031323","regulation of nitrogen compound metabolic process|0051171","regulation of primary metabolic process|0080090","regulation of biosynthetic process|0009889","regulation of macromolecule biosynthetic process|0010556","regulation of cellular biosynthetic process|0031326","regulation of cellular macromolecule biosynthetic process|2000112","regulation of gene expression|0010468","regulation of nucleobase-containing compound metabolic process|0019219","regulation of RNA metabolic process|0051252","regulation of RNA biosynthetic process|2001141","regulation of DNA-templated transcription|0006355","regulation of nucleic acid-templated transcription|1903506","chromatin organization|0006325","chromatin remodeling|0006338","cellular response to stimulus|0051716","response to stimulus|0050896","response to stress|0006950","cellular response to stress|0033554","positive regulation of biological process|0048518","positive regulation of cellular process|0048522","cellular response to DNA damage stimulus|0006974","positive regulation of metabolic process|0009893","positive regulation of nucleobase-containing compound metabolic process|0045935","positive regulation of macromolecule metabolic process|0010604","positive regulation of nitrogen compound metabolic process|0051173","positive regulation of cellular metabolic process|0031325","nitrogen compound metabolic process|0006807","organic substance metabolic process|0071704","cellular metabolic process|0044237","metabolic process|0008152","macromolecule metabolic process|0043170","organic cyclic compound metabolic process|1901360","positive regulation of biosynthetic process|0009891","positive regulation of macromolecule biosynthetic process|0010557","protein-containing complex organization|0043933","nucleic acid metabolic process|0090304","positive regulation of cellular biosynthetic process|0031328","primary metabolic process|0044238","cellular aromatic compound metabolic process|0006725","heterocycle metabolic process|0046483","nucleobase-containing compound metabolic process|0006139","protein-DNA complex subunit organization|0071824","cell cycle process|0022402","positive regulation of gene expression|0010628","cellular nitrogen compound metabolic process|0034641","positive regulation of RNA metabolic process|0051254","positive regulation of RNA biosynthetic process|1902680","cellular macromolecule metabolic process|0044260","mitotic cell cycle process|1903047","positive regulation of nucleic acid-templated transcription|1903508","positive regulation of DNA-templated transcription|0045893","nucleosome organization|0034728";go_function="molecular_function|0003674","binding|0005488","organic cyclic compound binding|0097159","heterocyclic compound binding|1901363","ion binding|0043167","protein binding|0005515","anion binding|0043168","small molecule binding|0036094","nucleotide binding|0000166","nucleoside phosphate binding|1901265","carbohydrate derivative binding|0097367","adenyl nucleotide binding|0030554","obsolete drug binding|0008144","purine nucleotide binding|0017076","ribonucleotide binding|0032553","purine ribonucleotide binding|0032555","purine ribonucleoside triphosphate binding|0035639","adenyl ribonucleotide binding|0032559","ATP binding|0005524";go_component="cellular_component|0005575","cellular anatomical entity|0110165","organelle|0043226","intracellular organelle|0043229","membrane-bounded organelle|0043227","intracellular membrane-bounded organelle|0043231","cytoplasm|0005737","nucleus|0005634","protein-containing complex|0032991","catalytic complex|1902494","cytosol|0005829","SWI/SNF superfamily-type complex|0070603","ATPase complex|1904949","INO80-type complex|0097346","Ino80 complex|0031011","DNA helicase complex|0033202"
JABGON010000124.1	AUGUSTUS	exon	71258	71617	.	+	.	ID=g6439.t1.e1;Parent=g6439.t1
JABGON010000124.1	AUGUSTUS	CDS	71689	71797	1	+	0	ID=g6439.t1.c;Parent=g6439.t1
JABGON010000124.1	AUGUSTUS	exon	71689	71797	.	+	.	ID=g6439.t1.e2;Parent=g6439.t1
JABGON010000124.1	AUGUSTUS	CDS	71864	72053	1	+	2	ID=g6439.t1.c;Parent=g6439.t1
JABGON010000124.1	AUGUSTUS	exon	71864	72053	.	+	.	ID=g6439.t1.e3;Parent=g6439.t1
JABGON010000124.1	AUGUSTUS	CDS	72124	72223	1	+	1	ID=g6439.t1.c;Parent=g6439.t1
JABGON010000124.1	AUGUSTUS	exon	72124	72223	.	+	.	ID=g6439.t1.e4;Parent=g6439.t1
JABGON010000124.1	AUGUSTUS	CDS	72293	72523	1	+	0	ID=g6439.t1.c;Parent=g6439.t1
JABGON010000124.1	AUGUSTUS	exon	72293	72523	.	+	.	ID=g6439.t1.e5;Parent=g6439.t1
JABGON010000124.1	AUGUSTUS	CDS	72582	72785	1	+	0	ID=g6439.t1.c;Parent=g6439.t1
JABGON010000124.1	AUGUSTUS	exon	72582	72785	.	+	.	ID=g6439.t1.e6;Parent=g6439.t1
JABGON010000124.1	AUGUSTUS	CDS	72849	73079	1	+	0	ID=g6439.t1.c;Parent=g6439.t1
JABGON010000124.1	AUGUSTUS	exon	72849	73079	.	+	.	ID=g6439.t1.e7;Parent=g6439.t1
JABGON010000124.1	AUGUSTUS	CDS	73157	73304	1	+	0	ID=g6439.t1.c;Parent=g6439.t1
JABGON010000124.1	AUGUSTUS	exon	73157	73304	.	+	.	ID=g6439.t1.e8;Parent=g6439.t1
JABGON010000124.1	AUGUSTUS	CDS	73366	73415	1	+	2	ID=g6439.t1.c;Parent=g6439.t1
JABGON010000124.1	AUGUSTUS	exon	73366	73415	.	+	.	ID=g6439.t1.e9;Parent=g6439.t1
JABGON010000124.1	AUGUSTUS	CDS	73471	73833	1	+	0	ID=g6439.t1.c;Parent=g6439.t1
JABGON010000124.1	AUGUSTUS	exon	73471	73833	.	+	.	ID=g6439.t1.e10;Parent=g6439.t1
JABGON010000124.1	AUGUSTUS	CDS	73892	74143	1	+	0	ID=g6439.t1.c;Parent=g6439.t1
JABGON010000124.1	AUGUSTUS	exon	73892	74143	.	+	.	ID=g6439.t1.e11;Parent=g6439.t1
JABGON010000124.1	AUGUSTUS	stop_codon	74141	74143	.	+	0	ID=g6439.t1.stp;Parent=g6439.t1
JABGON010000124.1	AUGUSTUS	gene	78640	79959	.	+	.	ID=g6440
JABGON010000124.1	AUGUSTUS	mRNA	78640	79959	0.29	+	.	ID=g6440.t1;Parent=g6440
JABGON010000124.1	AUGUSTUS	start_codon	78640	78642	.	+	0	ID=g6440.t1.srt;Parent=g6440.t1
JABGON010000124.1	AUGUSTUS	CDS	78640	78884	0.83	+	0	ID=g6440.t1.c;Parent=g6440.t1; product="hypothetical protein"; go_component="cellular_component|0005575","cellular anatomical entity|0110165"
JABGON010000124.1	AUGUSTUS	exon	78640	78884	.	+	.	ID=g6440.t1.e1;Parent=g6440.t1
JABGON010000124.1	AUGUSTUS	CDS	78948	79959	0.35	+	1	ID=g6440.t1.c;Parent=g6440.t1
JABGON010000124.1	AUGUSTUS	exon	78948	79959	.	+	.	ID=g6440.t1.e2;Parent=g6440.t1
JABGON010000124.1	AUGUSTUS	stop_codon	79957	79959	.	+	0	ID=g6440.t1.stp;Parent=g6440.t1
JABGON010000124.1	GeneMark.hmm3	mRNA	78820	79959	.	+	.	ID=g6440.t2;Parent=g6440
JABGON010000124.1	GeneMark.hmm3	start_codon	78820	78822	.	+	0	ID=g6440.t2.srt;Parent=g6440.t2
JABGON010000124.1	GeneMark.hmm3	CDS	78820	78884	.	+	0	ID=g6440.t2.c;Parent=g6440.t2; product="hypothetical protein"; go_component="cellular_component|0005575","cellular anatomical entity|0110165"
JABGON010000124.1	GeneMark.hmm3	exon	78820	78884	.	+	0	ID=g6440.t2.e1;Parent=g6440.t2
JABGON010000124.1	GeneMark.hmm3	mRNA	78820	79959	.	+	.	ID=g6440.t2;Parent=g6440
JABGON010000124.1	GeneMark.hmm3	CDS	78948	79959	.	+	1	ID=g6440.t2.c;Parent=g6440.t2; product="hypothetical protein"; go_component="cellular_component|0005575","cellular anatomical entity|0110165"
JABGON010000124.1	GeneMark.hmm3	exon	78948	79959	.	+	1	ID=g6440.t2.e1;Parent=g6440.t2
JABGON010000124.1	GeneMark.hmm3	stop_codon	79957	79959	.	+	0	ID=g6440.t2.stp;Parent=g6440.t2
JABGON010000124.1	AUGUSTUS	gene	80451	82336	.	-	.	ID=g6441
JABGON010000124.1	AUGUSTUS	mRNA	80451	82336	1	-	.	ID=g6441.t1;Parent=g6441
JABGON010000124.1	AUGUSTUS	stop_codon	80451	80453	.	-	0	ID=g6441.t1.stp;Parent=g6441.t1
JABGON010000124.1	AUGUSTUS	CDS	80451	82185	1	-	1	ID=g6441.t1.c;Parent=g6441.t1; product="Mtf2-like C-terminal domain-containing protein"; Dbxref=UniProtKB/TrEMBL:M7WQ06,UniProtKB/TrEMBL:A0A0K3CFN6; go_component="cellular_component|0005575","cellular anatomical entity|0110165"
JABGON010000124.1	AUGUSTUS	exon	80451	82185	.	-	.	ID=g6441.t1.e1;Parent=g6441.t1
JABGON010000124.1	AUGUSTUS	CDS	82251	82336	1	-	0	ID=g6441.t1.c;Parent=g6441.t1
JABGON010000124.1	AUGUSTUS	exon	82251	82336	.	-	.	ID=g6441.t1.e2;Parent=g6441.t1
JABGON010000124.1	AUGUSTUS	start_codon	82334	82336	.	-	0	ID=g6441.t1.srt;Parent=g6441.t1
JABGON010000124.1	AUGUSTUS	gene	82462	83303	.	+	.	ID=g6442
JABGON010000124.1	AUGUSTUS	mRNA	82462	83303	1	+	.	ID=g6442.t1;Parent=g6442
JABGON010000124.1	AUGUSTUS	start_codon	82462	82464	.	+	0	ID=g6442.t1.srt;Parent=g6442.t1
JABGON010000124.1	AUGUSTUS	CDS	82462	82661	1	+	0	ID=g6442.t1.c;Parent=g6442.t1; product="Vacuolar protein sorting-associated protein 27"; Dbxref=UniProtKB/TrEMBL:A0A2T0A8R7; go_function="molecular_function|0003674";go_component="cellular_component|0005575"
JABGON010000124.1	AUGUSTUS	exon	82462	82661	.	+	.	ID=g6442.t1.e1;Parent=g6442.t1
JABGON010000124.1	AUGUSTUS	CDS	82730	82988	1	+	1	ID=g6442.t1.c;Parent=g6442.t1
JABGON010000124.1	AUGUSTUS	exon	82730	82988	.	+	.	ID=g6442.t1.e2;Parent=g6442.t1
JABGON010000124.1	AUGUSTUS	CDS	83055	83303	1	+	0	ID=g6442.t1.c;Parent=g6442.t1
JABGON010000124.1	AUGUSTUS	exon	83055	83303	.	+	.	ID=g6442.t1.e3;Parent=g6442.t1
JABGON010000124.1	AUGUSTUS	stop_codon	83301	83303	.	+	0	ID=g6442.t1.stp;Parent=g6442.t1
JABGON010000124.1	AUGUSTUS	gene	83588	86253	.	-	.	ID=g6443
JABGON010000124.1	AUGUSTUS	mRNA	83588	86253	1	-	.	ID=g6443.t1;Parent=g6443
JABGON010000124.1	AUGUSTUS	stop_codon	83588	83590	.	-	0	ID=g6443.t1.stp;Parent=g6443.t1
JABGON010000124.1	AUGUSTUS	CDS	83588	83948	1	-	1	ID=g6443.t1.c;Parent=g6443.t1; product="Small rab GTPase Rab7a"; Dbxref=UniProtKB/TrEMBL:A0A0K3CFT7; go_process="biological_process|0008150","cellular process|0009987","biological regulation|0065007","regulation of biological process|0050789","regulation of cellular process|0050794","organic substance metabolic process|0071704","metabolic process|0008152","primary metabolic process|0044238","nitrogen compound metabolic process|0006807","cellular metabolic process|0044237","macromolecule metabolic process|0043170","response to stimulus|0050896","organonitrogen compound metabolic process|1901564","macromolecule modification|0043412","protein modification process|0036211","protein modification process|0006464","protein metabolic process|0019538","protein metabolic process|0044267","cellular macromolecule metabolic process|0044260","response to stress|0006950","cellular component organization|0016043","negative regulation of biological process|0048519","cellular component organization or biogenesis|0071840","negative regulation of cellular process|0048523","cellular response to stimulus|0051716","cellular response to stress|0033554","organic cyclic compound metabolic process|1901360","cellular aromatic compound metabolic process|0006725","heterocycle metabolic process|0046483","cellular nitrogen compound metabolic process|0034641","nucleobase-containing compound metabolic process|0006139","cellular response to DNA damage stimulus|0006974","nucleic acid metabolic process|0090304","regulation of molecular function|0065009","peptidyl-amino acid modification|0018193","regulation of cell cycle|0051726","cellular component assembly|0022607","DNA metabolic process|0006259","chromatin organization|0006325","peptidyl-lysine modification|0018205","chromatin remodeling|0006338","negative regulation of cell cycle|0045786","histone modification|0016570","DNA repair|0006281","regulation of binding|0051098","obsolete covalent chromatin modification|0016569","heterochromatin organization|0070828","chromatin organization|0031497","chromatin organization|0006333","histone methylation|0016571","heterochromatin formation|0031507","methylation|0032259","macromolecule methylation|0043414","subtelomeric heterochromatin formation|0031509","histone lysine methylation|0034968","regulation of DNA binding|0051101","protein alkylation|0008213","protein methylation|0006479","peptidyl-lysine methylation|0018022","cell cycle checkpoint signaling|0000075","regulation of transcription regulatory region DNA binding|2000677","DNA integrity checkpoint signaling|0031570","DNA damage checkpoint signaling|0000077","positive regulation of biological process|0048518","regulation of gene expression|0010468","regulation of metabolic process|0019222","regulation of macromolecule metabolic process|0060255","positive regulation of metabolic process|0009893","positive regulation of gene expression|0010628","positive regulation of macromolecule metabolic process|0010604","reproductive process|0022414","regulation of cellular component organization|0051128","regulation of cellular component biogenesis|0044087","regulation of organelle organization|0033043","regulation of reproductive process|2000241","negative regulation of cellular component organization|0051129","regulation of cell cycle process|0010564","cell cycle process|0022402","negative regulation of organelle organization|0010639","regulation of mitotic cell cycle|0007346","regulation of chromosome organization|0033044","regulation of chromatin organization|1902275","protein-containing complex organization|0043933","meiotic cell cycle process|1903046","protein-containing complex assembly|0065003","mitotic cell cycle process|1903047","negative regulation of chromosome organization|2001251","negative regulation of cell cycle process|0010948","negative regulation of reproductive process|2000242","regulation of nuclear division|0051783","negative regulation of nuclear division|0051784","negative regulation of chromatin organization|1905268","negative regulation of mitotic cell cycle|0045930","protein-containing complex assembly|0034622","regulation of cell cycle phase transition|1901987","regulation of cell cycle G1/S phase transition|1902806","regulation of G1/S transition of mitotic cell cycle|2000045","negative regulation of meiotic cell cycle|0051447","negative regulation of cell cycle phase transition|1901988","nucleotide-excision repair|0006289","regulation of mitotic cell cycle phase transition|1901990","DNA recombination|0006310","negative regulation of cell cycle G1/S phase transition|1902807","regulation of chromatin organization|0001672","obsolete histone exchange|0043486","chromatin remodeling|0043044","negative regulation of G1/S transition of mitotic cell cycle|2000134","recombinational repair|0000725","negative regulation of mitotic cell cycle phase transition|1901991","nucleosome organization|0034728","protein-DNA complex subunit organization|0071824","negative regulation of meiotic nuclear division|0045835","regulation of meiotic cell cycle|0051445","regulation of meiotic nuclear division|0040020","regulation of cell population proliferation|0042127","mitotic cell cycle checkpoint signaling|0007093","mitotic DNA integrity checkpoint signaling|0044774","mitotic DNA damage checkpoint signaling|0044773","protein-DNA complex assembly|0065004","postreplication repair|0006301";go_function="molecular_function|0003674","catalytic activity|0003824","transferase activity|0016740","catalytic activity, acting on a protein|0140096","transferase activity, transferring one-carbon groups|0016741","methyltransferase activity|0008168","S-adenosylmethionine-dependent methyltransferase activity|0008757","histone lysine N-methyltransferase activity|0018024","lysine N-methyltransferase activity|0016278","N-methyltransferase activity|0008170","protein-lysine N-methyltransferase activity|0016279","protein methyltransferase activity|0008276","histone methyltransferase activity|0042054","binding|0005488","protein binding|0005515","organic cyclic compound binding|0097159","heterocyclic compound binding|1901363","nucleic acid binding|0003676","DNA binding|0003677","protein-containing complex binding|0044877","chromatin binding|0003682","histone binding|0042393","nucleosome binding|0031491","transcription regulator activity|0140110","transcription coregulator activity|0003712","transcription coactivator activity|0003713","transcription factor binding|0008134","DNA-binding transcription factor binding|0140297","RNA polymerase II-specific DNA-binding transcription factor binding|0061629";go_component="cellular anatomical entity|0110165","cellular_component|0005575","organelle|0043226","intracellular membrane-bounded organelle|0043231","nucleus|0005634","intracellular organelle|0043229","membrane-bounded organelle|0043227","chromosomal region|0098687","chromosome, telomeric region|0000781","cytoplasm|0005737","protein-containing complex|0032991"; ec_number=2.1.1.360
JABGON010000124.1	AUGUSTUS	exon	83588	83948	.	-	.	ID=g6443.t1.e1;Parent=g6443.t1
JABGON010000124.1	AUGUSTUS	CDS	84060	84263	1	-	1	ID=g6443.t1.c;Parent=g6443.t1
JABGON010000124.1	AUGUSTUS	exon	84060	84263	.	-	.	ID=g6443.t1.e2;Parent=g6443.t1
JABGON010000124.1	AUGUSTUS	CDS	84328	84414	1	-	1	ID=g6443.t1.c;Parent=g6443.t1
JABGON010000124.1	AUGUSTUS	exon	84328	84414	.	-	.	ID=g6443.t1.e3;Parent=g6443.t1
JABGON010000124.1	AUGUSTUS	CDS	84496	85085	1	-	0	ID=g6443.t1.c;Parent=g6443.t1
JABGON010000124.1	AUGUSTUS	exon	84496	85085	.	-	.	ID=g6443.t1.e4;Parent=g6443.t1
JABGON010000124.1	AUGUSTUS	CDS	85148	85208	1	-	1	ID=g6443.t1.c;Parent=g6443.t1
JABGON010000124.1	AUGUSTUS	exon	85148	85208	.	-	.	ID=g6443.t1.e5;Parent=g6443.t1
JABGON010000124.1	AUGUSTUS	CDS	85293	85395	1	-	2	ID=g6443.t1.c;Parent=g6443.t1
JABGON010000124.1	AUGUSTUS	exon	85293	85395	.	-	.	ID=g6443.t1.e6;Parent=g6443.t1
JABGON010000124.1	AUGUSTUS	CDS	85461	86253	1	-	0	ID=g6443.t1.c;Parent=g6443.t1
JABGON010000124.1	AUGUSTUS	exon	85461	86253	.	-	.	ID=g6443.t1.e7;Parent=g6443.t1
JABGON010000124.1	AUGUSTUS	start_codon	86251	86253	.	-	0	ID=g6443.t1.srt;Parent=g6443.t1
JABGON010000124.1	AUGUSTUS	gene	88416	89522	.	-	.	ID=g6444
JABGON010000124.1	AUGUSTUS	mRNA	88416	89522	1	-	.	ID=g6444.t1;Parent=g6444
JABGON010000124.1	AUGUSTUS	stop_codon	88416	88418	.	-	0	ID=g6444.t1.stp;Parent=g6444.t1
JABGON010000124.1	AUGUSTUS	CDS	88416	88466	1	-	0	ID=g6444.t1.c;Parent=g6444.t1; product="Early meiotic induction protein 1"; Dbxref=UniProtKB/TrEMBL:A0A2T0A8E2; go_function="molecular_function|0003674"
JABGON010000124.1	AUGUSTUS	exon	88416	88466	.	-	.	ID=g6444.t1.e1;Parent=g6444.t1
JABGON010000124.1	AUGUSTUS	CDS	88524	88687	1	-	2	ID=g6444.t1.c;Parent=g6444.t1
JABGON010000124.1	AUGUSTUS	exon	88524	88687	.	-	.	ID=g6444.t1.e2;Parent=g6444.t1
JABGON010000124.1	AUGUSTUS	CDS	88754	88995	1	-	1	ID=g6444.t1.c;Parent=g6444.t1
JABGON010000124.1	AUGUSTUS	exon	88754	88995	.	-	.	ID=g6444.t1.e3;Parent=g6444.t1
JABGON010000124.1	AUGUSTUS	CDS	89065	89522	1	-	0	ID=g6444.t1.c;Parent=g6444.t1
JABGON010000124.1	AUGUSTUS	exon	89065	89522	.	-	.	ID=g6444.t1.e4;Parent=g6444.t1
JABGON010000124.1	AUGUSTUS	start_codon	89520	89522	.	-	0	ID=g6444.t1.srt;Parent=g6444.t1
JABGON010000124.1	AUGUSTUS	gene	90493	91023	.	+	.	ID=g6445
JABGON010000124.1	AUGUSTUS	mRNA	90493	91023	0.97	+	.	ID=g6445.t1;Parent=g6445
JABGON010000124.1	AUGUSTUS	start_codon	90493	90495	.	+	0	ID=g6445.t1.srt;Parent=g6445.t1
JABGON010000124.1	AUGUSTUS	CDS	90493	90631	1	+	0	ID=g6445.t1.c;Parent=g6445.t1; product="hypothetical protein"; go_component="cellular anatomical entity|0110165","cellular_component|0005575"
JABGON010000124.1	AUGUSTUS	exon	90493	90631	.	+	.	ID=g6445.t1.e1;Parent=g6445.t1
JABGON010000124.1	AUGUSTUS	CDS	90689	91023	0.97	+	2	ID=g6445.t1.c;Parent=g6445.t1
JABGON010000124.1	AUGUSTUS	exon	90689	91023	.	+	.	ID=g6445.t1.e2;Parent=g6445.t1
JABGON010000124.1	AUGUSTUS	stop_codon	91021	91023	.	+	0	ID=g6445.t1.stp;Parent=g6445.t1
JABGON010000124.1	AUGUSTUS	gene	94493	98023	.	-	.	ID=g6446
JABGON010000124.1	AUGUSTUS	mRNA	94493	98023	0.99	-	.	ID=g6446.t1;Parent=g6446
JABGON010000124.1	AUGUSTUS	stop_codon	94493	94495	.	-	0	ID=g6446.t1.stp;Parent=g6446.t1
JABGON010000124.1	AUGUSTUS	CDS	94493	95803	1	-	0	ID=g6446.t1.c;Parent=g6446.t1; product="hypothetical protein"; go_process="biological_process|0008150","cellular process|0009987","biological regulation|0065007","regulation of biological process|0050789","regulation of cellular process|0050794","metabolic process|0008152","cellular metabolic process|0044237","organic substance metabolic process|0071704","primary metabolic process|0044238","macromolecule metabolic process|0043170","nitrogen compound metabolic process|0006807","cellular macromolecule metabolic process|0044260","macromolecule modification|0043412","organonitrogen compound metabolic process|1901564","protein metabolic process|0019538","protein modification process|0036211","protein modification process|0006464","phosphorus metabolic process|0006793","protein metabolic process|0044267","phosphate-containing compound metabolic process|0006796","developmental process|0032502","dephosphorylation|0016311","protein dephosphorylation|0006470","negative regulation of biological process|0048519","negative regulation of cellular process|0048523","regulation of signaling|0023051","regulation of cell communication|0010646","regulation of response to stimulus|0048583","regulation of signal transduction|0009966","regulation of localization|0032879","regulation of multicellular organismal process|0051239","anatomical structure development|0048856","signal transduction|0007165","negative regulation of signaling|0023057","negative regulation of cell communication|0010648","negative regulation of response to stimulus|0048585","regulation of cellular component organization|0051128","negative regulation of signal transduction|0009968","regulation of developmental process|0050793","regulation of multicellular organismal development|2000026","regulation of locomotion|0040012","regulation of cell differentiation|0045595","cellular developmental process|0048869","peptidyl-tyrosine dephosphorylation|0035335","cell surface receptor signaling pathway|0007166","enzyme-linked receptor protein signaling pathway|0007167","negative regulation of multicellular organismal process|0051241","negative regulation of developmental process|0051093","transmembrane receptor protein tyrosine kinase signaling pathway|0007169","negative regulation of locomotion|0040013","negative regulation of cell differentiation|0045596","regulation of biological quality|0065008","animal organ development|0048513";go_function="molecular_function|0003674","catalytic activity|0003824","hydrolase activity|0016787","catalytic activity, acting on a protein|0140096","hydrolase activity, acting on ester bonds|0016788","binding|0005488","phosphoric ester hydrolase activity|0042578","phosphatase activity|0016791","phosphoprotein phosphatase activity|0004721","protein tyrosine phosphatase activity|0004725","protein binding|0005515","enzyme binding|0019899","signaling receptor binding|0005102","kinase binding|0019900","protein kinase binding|0019901","identical protein binding|0042802","cell adhesion molecule binding|0050839";go_component="cellular anatomical entity|0110165","cellular_component|0005575","organelle|0043226","intracellular organelle|0043229","membrane-bounded organelle|0043227","cytoplasm|0005737","membrane|0016020","intracellular membrane-bounded organelle|0043231","cytosol|0005829","plasma membrane|0005886","nucleus|0005634"
JABGON010000124.1	AUGUSTUS	exon	94493	95803	.	-	.	ID=g6446.t1.e1;Parent=g6446.t1
JABGON010000124.1	AUGUSTUS	CDS	95885	96241	1	-	0	ID=g6446.t1.c;Parent=g6446.t1
JABGON010000124.1	AUGUSTUS	exon	95885	96241	.	-	.	ID=g6446.t1.e2;Parent=g6446.t1
JABGON010000124.1	AUGUSTUS	CDS	96323	96396	1	-	2	ID=g6446.t1.c;Parent=g6446.t1
JABGON010000124.1	AUGUSTUS	exon	96323	96396	.	-	.	ID=g6446.t1.e3;Parent=g6446.t1
JABGON010000124.1	AUGUSTUS	CDS	96469	98023	0.99	-	0	ID=g6446.t1.c;Parent=g6446.t1
JABGON010000124.1	AUGUSTUS	exon	96469	98023	.	-	.	ID=g6446.t1.e4;Parent=g6446.t1
JABGON010000124.1	AUGUSTUS	start_codon	98021	98023	.	-	0	ID=g6446.t1.srt;Parent=g6446.t1
JABGON010000124.1	GeneMark.hmm3	mRNA	94493	98023	.	-	.	ID=g6446.t2;Parent=g6446
JABGON010000124.1	GeneMark.hmm3	stop_codon	94493	94495	.	-	0	ID=g6446.t2.stp;Parent=g6446.t2
JABGON010000124.1	GeneMark.hmm3	CDS	94493	95803	.	-	0	ID=g6446.t2.c;Parent=g6446.t2; product="hypothetical protein"; go_process="biological_process|0008150","cellular process|0009987","biological regulation|0065007","regulation of biological process|0050789","regulation of cellular process|0050794","metabolic process|0008152","cellular metabolic process|0044237","organic substance metabolic process|0071704","primary metabolic process|0044238","macromolecule metabolic process|0043170","nitrogen compound metabolic process|0006807","cellular macromolecule metabolic process|0044260","macromolecule modification|0043412","organonitrogen compound metabolic process|1901564","protein metabolic process|0019538","protein modification process|0036211","protein modification process|0006464","phosphorus metabolic process|0006793","protein metabolic process|0044267","phosphate-containing compound metabolic process|0006796","developmental process|0032502","dephosphorylation|0016311","protein dephosphorylation|0006470","negative regulation of biological process|0048519","negative regulation of cellular process|0048523","regulation of signaling|0023051","regulation of cell communication|0010646","regulation of response to stimulus|0048583","regulation of signal transduction|0009966","regulation of localization|0032879","regulation of multicellular organismal process|0051239","anatomical structure development|0048856","signal transduction|0007165","negative regulation of signaling|0023057","negative regulation of cell communication|0010648","negative regulation of response to stimulus|0048585","regulation of cellular component organization|0051128","negative regulation of signal transduction|0009968","regulation of developmental process|0050793","regulation of multicellular organismal development|2000026","regulation of locomotion|0040012","regulation of cell differentiation|0045595","cellular developmental process|0048869","peptidyl-tyrosine dephosphorylation|0035335","cell surface receptor signaling pathway|0007166","enzyme-linked receptor protein signaling pathway|0007167","negative regulation of multicellular organismal process|0051241","negative regulation of developmental process|0051093","transmembrane receptor protein tyrosine kinase signaling pathway|0007169","negative regulation of locomotion|0040013","negative regulation of cell differentiation|0045596","regulation of biological quality|0065008","animal organ development|0048513";go_function="molecular_function|0003674","catalytic activity|0003824","hydrolase activity|0016787","catalytic activity, acting on a protein|0140096","hydrolase activity, acting on ester bonds|0016788","binding|0005488","phosphoric ester hydrolase activity|0042578","phosphatase activity|0016791","phosphoprotein phosphatase activity|0004721","protein tyrosine phosphatase activity|0004725","protein binding|0005515","enzyme binding|0019899","signaling receptor binding|0005102","kinase binding|0019900","protein kinase binding|0019901","identical protein binding|0042802","cell adhesion molecule binding|0050839";go_component="cellular anatomical entity|0110165","cellular_component|0005575","organelle|0043226","intracellular organelle|0043229","membrane-bounded organelle|0043227","cytoplasm|0005737","membrane|0016020","intracellular membrane-bounded organelle|0043231","cytosol|0005829","plasma membrane|0005886","nucleus|0005634"
JABGON010000124.1	GeneMark.hmm3	exon	94493	95803	.	-	0	ID=g6446.t2.e1;Parent=g6446.t2
JABGON010000124.1	GeneMark.hmm3	mRNA	94493	98023	.	-	.	ID=g6446.t2;Parent=g6446
JABGON010000124.1	GeneMark.hmm3	CDS	95885	96241	.	-	0	ID=g6446.t2.c;Parent=g6446.t2; product="hypothetical protein"; go_process="biological_process|0008150","cellular process|0009987","biological regulation|0065007","regulation of biological process|0050789","regulation of cellular process|0050794","metabolic process|0008152","cellular metabolic process|0044237","organic substance metabolic process|0071704","primary metabolic process|0044238","macromolecule metabolic process|0043170","nitrogen compound metabolic process|0006807","cellular macromolecule metabolic process|0044260","macromolecule modification|0043412","organonitrogen compound metabolic process|1901564","protein metabolic process|0019538","protein modification process|0036211","protein modification process|0006464","phosphorus metabolic process|0006793","protein metabolic process|0044267","phosphate-containing compound metabolic process|0006796","developmental process|0032502","dephosphorylation|0016311","protein dephosphorylation|0006470","negative regulation of biological process|0048519","negative regulation of cellular process|0048523","regulation of signaling|0023051","regulation of cell communication|0010646","regulation of response to stimulus|0048583","regulation of signal transduction|0009966","regulation of localization|0032879","regulation of multicellular organismal process|0051239","anatomical structure development|0048856","signal transduction|0007165","negative regulation of signaling|0023057","negative regulation of cell communication|0010648","negative regulation of response to stimulus|0048585","regulation of cellular component organization|0051128","negative regulation of signal transduction|0009968","regulation of developmental process|0050793","regulation of multicellular organismal development|2000026","regulation of locomotion|0040012","regulation of cell differentiation|0045595","cellular developmental process|0048869","peptidyl-tyrosine dephosphorylation|0035335","cell surface receptor signaling pathway|0007166","enzyme-linked receptor protein signaling pathway|0007167","negative regulation of multicellular organismal process|0051241","negative regulation of developmental process|0051093","transmembrane receptor protein tyrosine kinase signaling pathway|0007169","negative regulation of locomotion|0040013","negative regulation of cell differentiation|0045596","regulation of biological quality|0065008","animal organ development|0048513";go_function="molecular_function|0003674","catalytic activity|0003824","hydrolase activity|0016787","catalytic activity, acting on a protein|0140096","hydrolase activity, acting on ester bonds|0016788","binding|0005488","phosphoric ester hydrolase activity|0042578","phosphatase activity|0016791","phosphoprotein phosphatase activity|0004721","protein tyrosine phosphatase activity|0004725","protein binding|0005515","enzyme binding|0019899","signaling receptor binding|0005102","kinase binding|0019900","protein kinase binding|0019901","identical protein binding|0042802","cell adhesion molecule binding|0050839";go_component="cellular anatomical entity|0110165","cellular_component|0005575","organelle|0043226","intracellular organelle|0043229","membrane-bounded organelle|0043227","cytoplasm|0005737","membrane|0016020","intracellular membrane-bounded organelle|0043231","cytosol|0005829","plasma membrane|0005886","nucleus|0005634"
JABGON010000124.1	GeneMark.hmm3	exon	95885	96241	.	-	0	ID=g6446.t2.e1;Parent=g6446.t2
JABGON010000124.1	GeneMark.hmm3	CDS	96323	96402	.	-	2	ID=g6446.t2.c;Parent=g6446.t2
JABGON010000124.1	GeneMark.hmm3	exon	96323	96402	.	-	2	ID=g6446.t2.e2;Parent=g6446.t2
JABGON010000124.1	GeneMark.hmm3	CDS	96469	98023	.	-	0	ID=g6446.t2.c;Parent=g6446.t2
JABGON010000124.1	GeneMark.hmm3	exon	96469	98023	.	-	0	ID=g6446.t2.e3;Parent=g6446.t2
JABGON010000124.1	GeneMark.hmm3	start_codon	98021	98023	.	-	0	ID=g6446.t2.srt;Parent=g6446.t2
JABGON010000125.1	AUGUSTUS	gene	2	1854	.	+	.	ID=g6447
JABGON010000125.1	AUGUSTUS	mRNA	2	1854	0.29	+	.	ID=g6447.t1;Parent=g6447
JABGON010000125.1	AUGUSTUS	CDS	2	344	0.29	+	1	ID=g6447.t1.c;Parent=g6447.t1; product="Purple acid phosphatase"; Dbxref=UniProtKB/TrEMBL:A0A2T0A2G4; go_function="molecular_function|0003674","binding|0005488","organic cyclic compound binding|0097159","heterocyclic compound binding|1901363","nucleic acid binding|0003676"
JABGON010000125.1	AUGUSTUS	exon	2	344	.	+	.	ID=g6447.t1.e1;Parent=g6447.t1
JABGON010000125.1	AUGUSTUS	CDS	411	900	0.99	+	0	ID=g6447.t1.c;Parent=g6447.t1
JABGON010000125.1	AUGUSTUS	exon	411	900	.	+	.	ID=g6447.t1.e2;Parent=g6447.t1
JABGON010000125.1	AUGUSTUS	CDS	962	1854	1	+	2	ID=g6447.t1.c;Parent=g6447.t1
JABGON010000125.1	AUGUSTUS	exon	962	1854	.	+	.	ID=g6447.t1.e3;Parent=g6447.t1
JABGON010000125.1	AUGUSTUS	stop_codon	1852	1854	.	+	0	ID=g6447.t1.stp;Parent=g6447.t1
JABGON010000125.1	GeneMark.hmm3	mRNA	27	1854	.	+	.	ID=g6447.t2;Parent=g6447
JABGON010000125.1	GeneMark.hmm3	start_codon	27	29	.	+	0	ID=g6447.t2.srt;Parent=g6447.t2
JABGON010000125.1	GeneMark.hmm3	CDS	27	344	.	+	0	ID=g6447.t2.c;Parent=g6447.t2; product="hypothetical protein"; go_function="molecular_function|0003674","binding|0005488","organic cyclic compound binding|0097159","heterocyclic compound binding|1901363","nucleic acid binding|0003676"
JABGON010000125.1	GeneMark.hmm3	exon	27	344	.	+	0	ID=g6447.t2.e1;Parent=g6447.t2
JABGON010000125.1	GeneMark.hmm3	mRNA	27	1854	.	+	.	ID=g6447.t2;Parent=g6447
JABGON010000125.1	GeneMark.hmm3	CDS	411	900	.	+	0	ID=g6447.t2.c;Parent=g6447.t2; product="hypothetical protein"; go_function="molecular_function|0003674","binding|0005488","organic cyclic compound binding|0097159","heterocyclic compound binding|1901363","nucleic acid binding|0003676"
JABGON010000125.1	GeneMark.hmm3	exon	411	900	.	+	0	ID=g6447.t2.e1;Parent=g6447.t2
JABGON010000125.1	GeneMark.hmm3	CDS	962	1854	.	+	2	ID=g6447.t2.c;Parent=g6447.t2
JABGON010000125.1	GeneMark.hmm3	exon	962	1854	.	+	2	ID=g6447.t2.e2;Parent=g6447.t2
JABGON010000125.1	GeneMark.hmm3	stop_codon	1852	1854	.	+	0	ID=g6447.t2.stp;Parent=g6447.t2
JABGON010000125.1	AUGUSTUS	gene	2007	3094	.	-	.	ID=g6448
JABGON010000125.1	AUGUSTUS	mRNA	2007	3094	1	-	.	ID=g6448.t1;Parent=g6448
JABGON010000125.1	AUGUSTUS	stop_codon	2007	2009	.	-	0	ID=g6448.t1.stp;Parent=g6448.t1
JABGON010000125.1	AUGUSTUS	CDS	2007	2204	1	-	0	ID=g6448.t1.c;Parent=g6448.t1; product="hypothetical protein"; Dbxref=UniProtKB/TrEMBL:A0A2T0A2I1; go_process="biological_process|0008150","cellular process|0009987","metabolic process|0008152","cellular metabolic process|0044237","organic substance metabolic process|0071704","biological regulation|0065007","organic cyclic compound metabolic process|1901360","nitrogen compound metabolic process|0006807","primary metabolic process|0044238","heterocycle metabolic process|0046483","cellular aromatic compound metabolic process|0006725","regulation of biological process|0050789","cellular nitrogen compound metabolic process|0034641","macromolecule metabolic process|0043170","nucleobase-containing compound metabolic process|0006139","nucleic acid metabolic process|0090304","cellular macromolecule metabolic process|0044260","negative regulation of biological process|0048519","regulation of metabolic process|0019222","RNA metabolic process|0016070","catabolic process|0009056","regulation of gene expression|0010468","organic substance catabolic process|1901575","cellular catabolic process|0044248","regulation of macromolecule metabolic process|0060255","organic cyclic compound catabolic process|1901361","ncRNA metabolic process|0034660","ncRNA processing|0034470","RNA processing|0006396","negative regulation of metabolic process|0009892","aromatic compound catabolic process|0019439","cellular nitrogen compound catabolic process|0044270","heterocycle catabolic process|0046700","negative regulation of macromolecule metabolic process|0010605","rRNA metabolic process|0016072","nucleobase-containing compound catabolic process|0034655","rRNA processing|0006364","negative regulation of gene expression|0010629","cellular macromolecule catabolic process|0044265","mRNA metabolic process|0016071","macromolecule catabolic process|0009057","RNA catabolic process|0006401","mRNA catabolic process|0006402","sno(s)RNA processing|0043144","sno(s)RNA metabolic process|0016074","snRNA metabolic process|0016073","rRNA catabolic process|0016075","nuclear-transcribed mRNA catabolic process|0000956","ncRNA catabolic process|0034661","RNA 3'-end processing|0031123","regulatory ncRNA 3'-end processing|0043628","sno(s)RNA 3'-end processing|0031126","nuclear mRNA surveillance|0071028","snRNA 3'-end processing|0034472","nuclear-transcribed mRNA catabolic process, exonucleolytic, 3'-5'|0034427","nuclear-transcribed mRNA catabolic process, exonucleolytic|0000291","RNA surveillance|0071025","snRNA processing|0016180","nuclear RNA surveillance|0071027","response to stimulus|0050896","response to stress|0006950","obsolete multi-organism process|0051704","response to external stimulus|0009605","response to other organism|0051707","defense response|0006952","response to external biotic stimulus|0043207","response to biotic stimulus|0009607","DNA metabolic process|0006259","defense response to other organism|0098542","immune system process|0002376","macromolecule modification|0043412","DNA modification|0006304","response to virus|0009615","defense response to virus|0051607","immune effector process|0002252","tRNA metabolic process|0006399";go_function="molecular_function|0003674","binding|0005488","heterocyclic compound binding|1901363","organic cyclic compound binding|0097159","nucleic acid binding|0003676","RNA binding|0003723","catalytic activity|0003824","hydrolase activity|0016787","catalytic activity, acting on RNA|0140098","nuclease activity|0004518","exonuclease activity, active with either ribo- or deoxyribonucleic acids and producing 5'-phosphomonoesters|0016796","exonuclease activity|0004527","hydrolase activity, acting on ester bonds|0016788","ribonuclease activity|0004540","3'-5' exonuclease activity|0008408","3'-5'-RNA exonuclease activity|0000175","RNA exonuclease activity, producing 5'-phosphomonoesters|0016896","exoribonuclease activity|0004532";go_component="cellular anatomical entity|0110165","cellular_component|0005575","intracellular organelle|0043229","organelle|0043226","cytosol|0005829","intracellular membrane-bounded organelle|0043231","membrane-bounded organelle|0043227","nucleus|0005634","non-membrane-bounded organelle|0043228","intracellular non-membrane-bounded organelle|0043232","protein-containing complex|0032991","catalytic complex|1902494","nucleolus|0005730","exoribonuclease complex|1905354","exosome (RNase complex)|0000178","cytoplasmic exosome (RNase complex)|0000177","cytoplasm|0005737","nucleoplasm|0005654"
JABGON010000125.1	AUGUSTUS	exon	2007	2204	.	-	.	ID=g6448.t1.e1;Parent=g6448.t1
JABGON010000125.1	AUGUSTUS	CDS	2263	2756	1	-	2	ID=g6448.t1.c;Parent=g6448.t1
JABGON010000125.1	AUGUSTUS	exon	2263	2756	.	-	.	ID=g6448.t1.e2;Parent=g6448.t1
JABGON010000125.1	AUGUSTUS	CDS	2820	2933	1	-	2	ID=g6448.t1.c;Parent=g6448.t1
JABGON010000125.1	AUGUSTUS	exon	2820	2933	.	-	.	ID=g6448.t1.e3;Parent=g6448.t1
JABGON010000125.1	AUGUSTUS	CDS	2995	3094	1	-	0	ID=g6448.t1.c;Parent=g6448.t1
JABGON010000125.1	AUGUSTUS	exon	2995	3094	.	-	.	ID=g6448.t1.e4;Parent=g6448.t1
JABGON010000125.1	AUGUSTUS	start_codon	3092	3094	.	-	0	ID=g6448.t1.srt;Parent=g6448.t1
JABGON010000125.1	AUGUSTUS	gene	3208	4014	.	+	.	ID=g6449
JABGON010000125.1	AUGUSTUS	mRNA	3208	4014	1	+	.	ID=g6449.t1;Parent=g6449
JABGON010000125.1	AUGUSTUS	start_codon	3208	3210	.	+	0	ID=g6449.t1.srt;Parent=g6449.t1
JABGON010000125.1	AUGUSTUS	CDS	3208	3214	1	+	0	ID=g6449.t1.c;Parent=g6449.t1; product="hypothetical protein"; Dbxref=UniProtKB/TrEMBL:A0A0K3CIL3; go_process="biological_process|0008150","cellular process|0009987","macromolecule metabolic process|0043170","protein metabolic process|0019538","protein modification process|0036211","cellular macromolecule metabolic process|0044260","protein metabolic process|0044267","nitrogen compound metabolic process|0006807","protein sumoylation|0016925","organic substance metabolic process|0071704","primary metabolic process|0044238","protein modification process|0006464","metabolic process|0008152","macromolecule modification|0043412","cellular metabolic process|0044237","organonitrogen compound metabolic process|1901564","peptidyl-amino acid modification|0018193","peptidyl-lysine modification|0018205","protein modification by small protein conjugation or removal|0070647","protein modification by small protein conjugation|0032446","regulation of biological process|0050789","biological regulation|0065007","regulation of cellular process|0050794","negative regulation of biological process|0048519","regulation of metabolic process|0019222","regulation of cellular metabolic process|0031323","regulation of nitrogen compound metabolic process|0051171","regulation of primary metabolic process|0080090","regulation of macromolecule metabolic process|0060255","cellular component organization|0016043","cellular component organization or biogenesis|0071840","negative regulation of cellular process|0048523","regulation of protein metabolic process|0032268","negative regulation of metabolic process|0009892","regulation of protein metabolic process|0051246","negative regulation of nitrogen compound metabolic process|0051172","negative regulation of macromolecule metabolic process|0010605","negative regulation of protein metabolic process|0051248","organelle organization|0006996","regulation of cellular component organization|0051128","negative regulation of cellular metabolic process|0031324","negative regulation of protein metabolic process|0032269","regulation of organelle organization|0033043","regulation of molecular function|0065009";go_function="molecular_function|0003674","binding|0005488","protein binding|0005515","protein tag|0031386","ubiquitin-like protein ligase binding|0044389","enzyme binding|0019899","identical protein binding|0042802";go_component="cellular_component|0005575","cellular anatomical entity|0110165","organelle|0043226","intracellular organelle|0043229","intracellular membrane-bounded organelle|0043231","membrane-bounded organelle|0043227","nucleus|0005634","cytoplasm|0005737","intracellular non-membrane-bounded organelle|0043232","non-membrane-bounded organelle|0043228","cytoskeleton|0005856"
JABGON010000125.1	AUGUSTUS	exon	3208	3214	.	+	.	ID=g6449.t1.e1;Parent=g6449.t1
JABGON010000125.1	AUGUSTUS	CDS	3310	3365	1	+	2	ID=g6449.t1.c;Parent=g6449.t1
JABGON010000125.1	AUGUSTUS	exon	3310	3365	.	+	.	ID=g6449.t1.e2;Parent=g6449.t1
JABGON010000125.1	AUGUSTUS	CDS	3426	3469	1	+	0	ID=g6449.t1.c;Parent=g6449.t1
JABGON010000125.1	AUGUSTUS	exon	3426	3469	.	+	.	ID=g6449.t1.e3;Parent=g6449.t1
JABGON010000125.1	AUGUSTUS	CDS	3577	3656	1	+	1	ID=g6449.t1.c;Parent=g6449.t1
JABGON010000125.1	AUGUSTUS	exon	3577	3656	.	+	.	ID=g6449.t1.e4;Parent=g6449.t1
JABGON010000125.1	AUGUSTUS	CDS	3721	3758	1	+	2	ID=g6449.t1.c;Parent=g6449.t1
JABGON010000125.1	AUGUSTUS	exon	3721	3758	.	+	.	ID=g6449.t1.e5;Parent=g6449.t1
JABGON010000125.1	AUGUSTUS	CDS	3828	3893	1	+	0	ID=g6449.t1.c;Parent=g6449.t1
JABGON010000125.1	AUGUSTUS	exon	3828	3893	.	+	.	ID=g6449.t1.e6;Parent=g6449.t1
JABGON010000125.1	AUGUSTUS	CDS	3997	4014	1	+	0	ID=g6449.t1.c;Parent=g6449.t1
JABGON010000125.1	AUGUSTUS	exon	3997	4014	.	+	.	ID=g6449.t1.e7;Parent=g6449.t1
JABGON010000125.1	AUGUSTUS	stop_codon	4012	4014	.	+	0	ID=g6449.t1.stp;Parent=g6449.t1
JABGON010000125.1	AUGUSTUS	gene	4616	5446	.	-	.	ID=g6450
JABGON010000125.1	AUGUSTUS	mRNA	4616	5446	1	-	.	ID=g6450.t1;Parent=g6450
JABGON010000125.1	AUGUSTUS	stop_codon	4616	4618	.	-	0	ID=g6450.t1.stp;Parent=g6450.t1
JABGON010000125.1	AUGUSTUS	CDS	4616	5446	1	-	0	ID=g6450.t1.c;Parent=g6450.t1; product="Restriction endonuclease type IV Mrr domain-containing protein"; Dbxref=UniProtKB/TrEMBL:M7XNM3,UniProtKB/TrEMBL:A0A2T0A2H4; go_function="molecular_function|0003674","binding|0005488","catalytic activity|0003824";go_component="cellular_component|0005575","cellular anatomical entity|0110165","membrane-bounded organelle|0043227","intracellular organelle|0043229"
JABGON010000125.1	AUGUSTUS	exon	4616	5446	.	-	.	ID=g6450.t1.e1;Parent=g6450.t1
JABGON010000125.1	AUGUSTUS	start_codon	5444	5446	.	-	0	ID=g6450.t1.srt;Parent=g6450.t1
JABGON010000125.1	AUGUSTUS	gene	5563	7783	.	+	.	ID=g6451
JABGON010000125.1	AUGUSTUS	mRNA	5563	7783	1	+	.	ID=g6451.t1;Parent=g6451
JABGON010000125.1	AUGUSTUS	start_codon	5563	5565	.	+	0	ID=g6451.t1.srt;Parent=g6451.t1
JABGON010000125.1	AUGUSTUS	CDS	5563	5649	1	+	0	ID=g6451.t1.c;Parent=g6451.t1; product="Zn(2)-C6 fungal-type domain-containing protein"; Dbxref=UniProtKB/TrEMBL:A0A2T0A2G9; go_process="biological_process|0008150","biological regulation|0065007","regulation of biological process|0050789","regulation of cellular process|0050794","regulation of gene expression|0010468","regulation of metabolic process|0019222","regulation of biosynthetic process|0009889","regulation of cellular biosynthetic process|0031326","regulation of cellular metabolic process|0031323","regulation of macromolecule metabolic process|0060255","regulation of cellular macromolecule biosynthetic process|2000112","regulation of macromolecule biosynthetic process|0010556","regulation of primary metabolic process|0080090","regulation of nitrogen compound metabolic process|0051171","regulation of cellular component organization|0051128","localization|0051179","establishment of localization|0051234","regulation of amide metabolic process|0034248","transport|0006810","post-transcriptional regulation of gene expression|0010608","regulation of protein metabolic process|0032268","regulation of protein metabolic process|0051246","regulation of translation|0006417","organic substance transport|0071702","regulation of protein-containing complex disassembly|0043244","nitrogen compound transport|0071705","macromolecule localization|0033036","protein localization|0008104","cellular localization|0051641","establishment of protein localization|0045184","regulation of translational initiation|0006446","amide transport|0042886","peptide transport|0015833","protein transport|0015031","intracellular transport|0046907","nuclear transport|0051169","nucleocytoplasmic transport|0006913","nucleobase-containing compound transport|0015931","nucleic acid transport|0050657","poly(A)+ mRNA export from nucleus|0016973","RNA transport|0050658","establishment of RNA localization|0051236","RNA export from nucleus|0006405","nuclear export|0051168","mRNA transport|0051028","mRNA export from nucleus|0006406";go_function="molecular_function|0003674","binding|0005488","protein binding|0005515","ion binding|0043167","lipid binding|0008289","anion binding|0043168","phospholipid binding|0005543","translation initiation factor binding|0031369","small molecule binding|0036094","obsolete drug binding|0008144","alcohol binding|0043178";go_component="cellular_component|0005575","cellular anatomical entity|0110165","intracellular organelle|0043229","organelle|0043226","intracellular membrane-bounded organelle|0043231","membrane-bounded organelle|0043227","cytoplasm|0005737","nucleus|0005634","cytosol|0005829","protein-containing complex|0032991","membrane|0016020","organelle membrane|0031090","nuclear pore|0005643","envelope|0031975","organelle envelope|0031967","nuclear membrane|0031965","nuclear envelope|0005635","nuclear periphery|0034399"
JABGON010000125.1	AUGUSTUS	exon	5563	5649	.	+	.	ID=g6451.t1.e1;Parent=g6451.t1
JABGON010000125.1	AUGUSTUS	CDS	5718	6091	1	+	0	ID=g6451.t1.c;Parent=g6451.t1
JABGON010000125.1	AUGUSTUS	exon	5718	6091	.	+	.	ID=g6451.t1.e2;Parent=g6451.t1
JABGON010000125.1	AUGUSTUS	CDS	6150	6771	1	+	1	ID=g6451.t1.c;Parent=g6451.t1
JABGON010000125.1	AUGUSTUS	exon	6150	6771	.	+	.	ID=g6451.t1.e3;Parent=g6451.t1
JABGON010000125.1	AUGUSTUS	CDS	6834	7232	1	+	0	ID=g6451.t1.c;Parent=g6451.t1
JABGON010000125.1	AUGUSTUS	exon	6834	7232	.	+	.	ID=g6451.t1.e4;Parent=g6451.t1
JABGON010000125.1	AUGUSTUS	CDS	7292	7783	1	+	0	ID=g6451.t1.c;Parent=g6451.t1
JABGON010000125.1	AUGUSTUS	exon	7292	7783	.	+	.	ID=g6451.t1.e5;Parent=g6451.t1
JABGON010000125.1	AUGUSTUS	stop_codon	7781	7783	.	+	0	ID=g6451.t1.stp;Parent=g6451.t1
JABGON010000125.1	AUGUSTUS	gene	7958	9303	.	-	.	ID=g6452
JABGON010000125.1	AUGUSTUS	mRNA	7958	9303	1	-	.	ID=g6452.t1;Parent=g6452
JABGON010000125.1	AUGUSTUS	stop_codon	7958	7960	.	-	0	ID=g6452.t1.stp;Parent=g6452.t1
JABGON010000125.1	AUGUSTUS	CDS	7958	8112	1	-	2	ID=g6452.t1.c;Parent=g6452.t1; product="Hydantoinase B/oxoprolinase domain-containing protein"; Dbxref=UniProtKB/TrEMBL:A0A2T0A2F8; go_function="molecular_function|0003674","binding|0005488","heterocyclic compound binding|1901363","protein binding|0005515","organic cyclic compound binding|0097159","small molecule binding|0036094","catalytic activity|0003824";go_component="cellular_component|0005575","cellular anatomical entity|0110165"
JABGON010000125.1	AUGUSTUS	exon	7958	8112	.	-	.	ID=g6452.t1.e1;Parent=g6452.t1
JABGON010000125.1	AUGUSTUS	CDS	8175	8442	1	-	0	ID=g6452.t1.c;Parent=g6452.t1
JABGON010000125.1	AUGUSTUS	exon	8175	8442	.	-	.	ID=g6452.t1.e2;Parent=g6452.t1
JABGON010000125.1	AUGUSTUS	CDS	8505	8572	1	-	2	ID=g6452.t1.c;Parent=g6452.t1
JABGON010000125.1	AUGUSTUS	exon	8505	8572	.	-	.	ID=g6452.t1.e3;Parent=g6452.t1
JABGON010000125.1	AUGUSTUS	CDS	8629	8660	1	-	1	ID=g6452.t1.c;Parent=g6452.t1
JABGON010000125.1	AUGUSTUS	exon	8629	8660	.	-	.	ID=g6452.t1.e4;Parent=g6452.t1
JABGON010000125.1	AUGUSTUS	CDS	8723	8934	1	-	0	ID=g6452.t1.c;Parent=g6452.t1
JABGON010000125.1	AUGUSTUS	exon	8723	8934	.	-	.	ID=g6452.t1.e5;Parent=g6452.t1
JABGON010000125.1	AUGUSTUS	CDS	8989	9303	1	-	0	ID=g6452.t1.c;Parent=g6452.t1
JABGON010000125.1	AUGUSTUS	exon	8989	9303	.	-	.	ID=g6452.t1.e6;Parent=g6452.t1
JABGON010000125.1	AUGUSTUS	start_codon	9301	9303	.	-	0	ID=g6452.t1.srt;Parent=g6452.t1
JABGON010000125.1	AUGUSTUS	gene	9766	10331	.	-	.	ID=g6453
JABGON010000125.1	AUGUSTUS	mRNA	9766	10331	1	-	.	ID=g6453.t1;Parent=g6453
JABGON010000125.1	AUGUSTUS	stop_codon	9766	9768	.	-	0	ID=g6453.t1.stp;Parent=g6453.t1
JABGON010000125.1	AUGUSTUS	CDS	9766	9936	1	-	0	ID=g6453.t1.c;Parent=g6453.t1; product="5-oxoprolinase"; Dbxref=UniProtKB/TrEMBL:A0A2T0A2F7; go_function="molecular_function|0003674","binding|0005488","protein binding|0005515"
JABGON010000125.1	AUGUSTUS	exon	9766	9936	.	-	.	ID=g6453.t1.e1;Parent=g6453.t1
JABGON010000125.1	AUGUSTUS	CDS	10002	10058	1	-	0	ID=g6453.t1.c;Parent=g6453.t1
JABGON010000125.1	AUGUSTUS	exon	10002	10058	.	-	.	ID=g6453.t1.e2;Parent=g6453.t1
JABGON010000125.1	AUGUSTUS	CDS	10157	10262	1	-	1	ID=g6453.t1.c;Parent=g6453.t1
JABGON010000125.1	AUGUSTUS	exon	10157	10262	.	-	.	ID=g6453.t1.e3;Parent=g6453.t1
JABGON010000125.1	AUGUSTUS	CDS	10327	10331	1	-	0	ID=g6453.t1.c;Parent=g6453.t1
JABGON010000125.1	AUGUSTUS	exon	10327	10331	.	-	.	ID=g6453.t1.e4;Parent=g6453.t1
JABGON010000125.1	AUGUSTUS	start_codon	10329	10331	.	-	0	ID=g6453.t1.srt;Parent=g6453.t1
JABGON010000125.1	AUGUSTUS	gene	10474	11563	.	-	.	ID=g6454
JABGON010000125.1	AUGUSTUS	mRNA	10474	11563	1	-	.	ID=g6454.t1;Parent=g6454
JABGON010000125.1	AUGUSTUS	stop_codon	10474	10476	.	-	0	ID=g6454.t1.stp;Parent=g6454.t1
JABGON010000125.1	AUGUSTUS	CDS	10474	11369	1	-	2	ID=g6454.t1.c;Parent=g6454.t1; product="J domain-containing protein"; Dbxref=UniProtKB/TrEMBL:A0A0K3CKN5; go_component="cellular_component|0005575","cellular anatomical entity|0110165"
JABGON010000125.1	AUGUSTUS	exon	10474	11369	.	-	.	ID=g6454.t1.e1;Parent=g6454.t1
JABGON010000125.1	AUGUSTUS	CDS	11440	11563	1	-	0	ID=g6454.t1.c;Parent=g6454.t1
JABGON010000125.1	AUGUSTUS	exon	11440	11563	.	-	.	ID=g6454.t1.e2;Parent=g6454.t1
JABGON010000125.1	AUGUSTUS	start_codon	11561	11563	.	-	0	ID=g6454.t1.srt;Parent=g6454.t1
JABGON010000125.1	AUGUSTUS	gene	11746	14176	.	-	.	ID=g6455
JABGON010000125.1	AUGUSTUS	mRNA	11746	14176	1	-	.	ID=g6455.t1;Parent=g6455
JABGON010000125.1	AUGUSTUS	stop_codon	11746	11748	.	-	0	ID=g6455.t1.stp;Parent=g6455.t1
JABGON010000125.1	AUGUSTUS	CDS	11746	12291	1	-	0	ID=g6455.t1.c;Parent=g6455.t1; product="DEAD/DEAH box helicase domain protein"; Dbxref=UniProtKB/TrEMBL:A0A2T0A2I0; go_function="molecular_function|0003674","binding|0005488";go_component="cellular_component|0005575","cellular anatomical entity|0110165"
JABGON010000125.1	AUGUSTUS	exon	11746	12291	.	-	.	ID=g6455.t1.e1;Parent=g6455.t1
JABGON010000125.1	AUGUSTUS	CDS	12354	12491	1	-	0	ID=g6455.t1.c;Parent=g6455.t1
JABGON010000125.1	AUGUSTUS	exon	12354	12491	.	-	.	ID=g6455.t1.e2;Parent=g6455.t1
JABGON010000125.1	AUGUSTUS	CDS	12560	12667	1	-	0	ID=g6455.t1.c;Parent=g6455.t1
JABGON010000125.1	AUGUSTUS	exon	12560	12667	.	-	.	ID=g6455.t1.e3;Parent=g6455.t1
JABGON010000125.1	AUGUSTUS	CDS	12744	13091	1	-	0	ID=g6455.t1.c;Parent=g6455.t1
JABGON010000125.1	AUGUSTUS	exon	12744	13091	.	-	.	ID=g6455.t1.e4;Parent=g6455.t1
JABGON010000125.1	AUGUSTUS	CDS	13154	13303	1	-	0	ID=g6455.t1.c;Parent=g6455.t1
JABGON010000125.1	AUGUSTUS	exon	13154	13303	.	-	.	ID=g6455.t1.e5;Parent=g6455.t1
JABGON010000125.1	AUGUSTUS	CDS	13361	13576	1	-	0	ID=g6455.t1.c;Parent=g6455.t1
JABGON010000125.1	AUGUSTUS	exon	13361	13576	.	-	.	ID=g6455.t1.e6;Parent=g6455.t1
JABGON010000125.1	AUGUSTUS	CDS	13634	14176	1	-	0	ID=g6455.t1.c;Parent=g6455.t1
JABGON010000125.1	AUGUSTUS	exon	13634	14176	.	-	.	ID=g6455.t1.e7;Parent=g6455.t1
JABGON010000125.1	AUGUSTUS	start_codon	14174	14176	.	-	0	ID=g6455.t1.srt;Parent=g6455.t1
JABGON010000125.1	AUGUSTUS	gene	19191	20619	.	-	.	ID=g6456
JABGON010000125.1	AUGUSTUS	mRNA	19191	20619	1	-	.	ID=g6456.t1;Parent=g6456
JABGON010000125.1	AUGUSTUS	stop_codon	19191	19193	.	-	0	ID=g6456.t1.stp;Parent=g6456.t1
JABGON010000125.1	AUGUSTUS	CDS	19191	19298	1	-	0	ID=g6456.t1.c;Parent=g6456.t1; product="RNA methyltransferase"; Dbxref=UniProtKB/TrEMBL:A0A2T0A2J2; go_process="biological_process|0008150","cellular process|0009987","biological regulation|0065007","regulation of biological process|0050789","regulation of cellular process|0050794","cellular component organization or biogenesis|0071840","cellular component organization|0016043","regulation of metabolic process|0019222","regulation of gene expression|0010468","regulation of cellular metabolic process|0031323","regulation of biosynthetic process|0009889","regulation of nucleobase-containing compound metabolic process|0019219","regulation of macromolecule metabolic process|0060255","regulation of RNA metabolic process|0051252","regulation of cellular biosynthetic process|0031326","regulation of DNA-templated transcription|0006355","regulation of nucleic acid-templated transcription|1903506","regulation of RNA biosynthetic process|2001141","regulation of primary metabolic process|0080090","regulation of macromolecule biosynthetic process|0010556","chromatin organization|0006325","regulation of nitrogen compound metabolic process|0051171","regulation of cellular macromolecule biosynthetic process|2000112","regulation of growth|0040008","regulation of cell death|0010941","positive regulation of biological process|0048518","positive regulation of cellular process|0048522","metabolic process|0008152","cellular metabolic process|0044237","organic substance metabolic process|0071704","primary metabolic process|0044238","nitrogen compound metabolic process|0006807","organonitrogen compound metabolic process|1901564","macromolecule metabolic process|0043170","cellular macromolecule metabolic process|0044260","regulation of response to stimulus|0048583","protein metabolic process|0019538","protein metabolic process|0044267","protein modification process|0036211","protein modification process|0006464","macromolecule modification|0043412","regulation of programmed cell death|0043067","regulation of apoptotic process|0042981","negative regulation of biological process|0048519","positive regulation of response to stimulus|0048584","negative regulation of cellular process|0048523","histone modification|0016570","obsolete covalent chromatin modification|0016569","positive regulation of metabolic process|0009893","positive regulation of cellular metabolic process|0031325","positive regulation of macromolecule metabolic process|0010604","positive regulation of nitrogen compound metabolic process|0051173","positive regulation of nucleobase-containing compound metabolic process|0045935","regulation of cell population proliferation|0042127","regulation of cellular component organization|0051128","negative regulation of cell population proliferation|0008285","peptidyl-lysine modification|0018205","protein acylation|0043543","peptidyl-amino acid modification|0018193","peptidyl-lysine acetylation|0018394","protein acetylation|0006473","histone acetylation|0016573","internal peptidyl-lysine acetylation|0018393","internal protein amino acid acetylation|0006475","regulation of response to stress|0080134","regulation of cellular response to stress|0080135","positive regulation of cell death|0010942","regulation of cell cycle|0051726","positive regulation of programmed cell death|0043068","positive regulation of apoptotic process|0043065","regulation of DNA metabolic process|0051052","histone H4 acetylation|0043967","response to stimulus|0050896","regulation of cell communication|0010646","regulation of signaling|0023051","regulation of signal transduction|0009966","response to stress|0006950","positive regulation of signaling|0023056","positive regulation of cell communication|0010647","positive regulation of signal transduction|0009967","regulation of response to DNA damage stimulus|2001020","positive regulation of biosynthetic process|0009891","positive regulation of gene expression|0010628","positive regulation of cellular biosynthetic process|0031328","negative regulation of growth|0045926","positive regulation of DNA-templated transcription|0045893","positive regulation of macromolecule biosynthetic process|0010557","positive regulation of RNA biosynthetic process|1902680","positive regulation of nucleic acid-templated transcription|1903508","positive regulation of RNA metabolic process|0051254","regulation of cell growth|0001558","cellular response to stimulus|0051716";go_function="molecular_function|0003674","binding|0005488","protein binding|0005515","ion binding|0043167","cation binding|0043169","metal ion binding|0046872","histone binding|0042393","modification-dependent protein binding|0140030","methylation-dependent protein binding|0140034","methylated histone binding|0035064","chromatin binding|0003682","organic cyclic compound binding|0097159","heterocyclic compound binding|1901363";go_component="cellular anatomical entity|0110165","cellular_component|0005575","organelle|0043226","intracellular organelle|0043229","membrane-bounded organelle|0043227","nucleus|0005634","intracellular membrane-bounded organelle|0043231","protein-containing complex|0032991","intracellular non-membrane-bounded organelle|0043232","non-membrane-bounded organelle|0043228","catalytic complex|1902494"
JABGON010000125.1	AUGUSTUS	exon	19191	19298	.	-	.	ID=g6456.t1.e1;Parent=g6456.t1
JABGON010000125.1	AUGUSTUS	CDS	19355	19393	1	-	0	ID=g6456.t1.c;Parent=g6456.t1
JABGON010000125.1	AUGUSTUS	exon	19355	19393	.	-	.	ID=g6456.t1.e2;Parent=g6456.t1
JABGON010000125.1	AUGUSTUS	CDS	19450	19502	1	-	2	ID=g6456.t1.c;Parent=g6456.t1
JABGON010000125.1	AUGUSTUS	exon	19450	19502	.	-	.	ID=g6456.t1.e3;Parent=g6456.t1
JABGON010000125.1	AUGUSTUS	CDS	19559	19889	1	-	0	ID=g6456.t1.c;Parent=g6456.t1
JABGON010000125.1	AUGUSTUS	exon	19559	19889	.	-	.	ID=g6456.t1.e4;Parent=g6456.t1
JABGON010000125.1	AUGUSTUS	CDS	19949	20169	1	-	2	ID=g6456.t1.c;Parent=g6456.t1
JABGON010000125.1	AUGUSTUS	exon	19949	20169	.	-	.	ID=g6456.t1.e5;Parent=g6456.t1
JABGON010000125.1	AUGUSTUS	CDS	20230	20301	1	-	2	ID=g6456.t1.c;Parent=g6456.t1
JABGON010000125.1	AUGUSTUS	exon	20230	20301	.	-	.	ID=g6456.t1.e6;Parent=g6456.t1
JABGON010000125.1	AUGUSTUS	CDS	20376	20619	1	-	0	ID=g6456.t1.c;Parent=g6456.t1
JABGON010000125.1	AUGUSTUS	exon	20376	20619	.	-	.	ID=g6456.t1.e7;Parent=g6456.t1
JABGON010000125.1	AUGUSTUS	start_codon	20617	20619	.	-	0	ID=g6456.t1.srt;Parent=g6456.t1
JABGON010000125.1	AUGUSTUS	gene	20856	21547	.	+	.	ID=g6457
JABGON010000125.1	AUGUSTUS	mRNA	21034	21547	1	+	.	ID=g6457.t1;Parent=g6457
JABGON010000125.1	AUGUSTUS	start_codon	21034	21036	.	+	0	ID=g6457.t1.srt;Parent=g6457.t1
JABGON010000125.1	AUGUSTUS	CDS	21034	21108	1	+	0	ID=g6457.t1.c;Parent=g6457.t1; product="Proteophosphoglycan ppg4"; Dbxref=UniProtKB/TrEMBL:A0A2T0A2G6; go_process="biological_process|0008150","cellular process|0009987","metabolic process|0008152","cellular metabolic process|0044237","organic substance metabolic process|0071704","cellular component organization or biogenesis|0071840","cellular component organization|0016043","primary metabolic process|0044238","nitrogen compound metabolic process|0006807","biological regulation|0065007","cellular component assembly|0022607","organonitrogen compound metabolic process|1901564","macromolecule metabolic process|0043170","biosynthetic process|0009058","cellular biosynthetic process|0044249","cellular homeostasis|0019725","regulation of biological quality|0065008","heterocycle metabolic process|0046483","organic cyclic compound metabolic process|1901360","cellular macromolecule metabolic process|0044260","protein metabolic process|0019538","organic substance biosynthetic process|1901576","transport|0006810","cellular aromatic compound metabolic process|0006725","establishment of localization|0051234","localization|0051179","cellular nitrogen compound metabolic process|0034641","homeostatic process|0042592","obsolete intracellular transition metal ion homeostasis|0046916","macromolecule modification|0043412","intracellular monoatomic ion homeostasis|0006873","monoatomic ion transport|0006811","obsolete cofactor metabolic process|0051186","inorganic ion homeostasis|0098771","protein metabolic process|0044267","monoatomic cation homeostasis|0055080","sulfur compound metabolic process|0006790","obsolete metal ion homeostasis|0055065","metallo-sulfur cluster assembly|0031163","iron-sulfur cluster assembly|0016226","intracellular monoatomic cation homeostasis|0030003","obsolete transition metal ion homeostasis|0055076","protein modification process|0036211","protein modification process|0006464","obsolete cofactor biosynthetic process|0051188","organic cyclic compound biosynthetic process|1901362","monoatomic ion homeostasis|0050801","obsolete intracellular metal ion homeostasis|0006875","intracellular chemical homeostasis|0055082","chemical homeostasis|0048878","heterocycle biosynthetic process|0018130","cellular nitrogen compound biosynthetic process|0044271","intracellular iron ion homeostasis|0006879","organonitrogen compound biosynthetic process|1901566","aromatic compound biosynthetic process|0019438","iron ion homeostasis|0055072","pigment metabolic process|0042440","pigment biosynthetic process|0046148","tetrapyrrole metabolic process|0033013","porphyrin-containing compound metabolic process|0006778","tetrapyrrole biosynthetic process|0033014","porphyrin-containing compound biosynthetic process|0006779","heme metabolic process|0042168","heme biosynthetic process|0006783","response to stimulus|0050896","response to stress|0006950","response to chemical|0042221","multicellular organismal process|0032501","response to oxidative stress|0006979","response to inorganic substance|0010035","response to oxygen-containing compound|1901700","response to antibiotic|0046677","response to toxic substance|0009636","response to xenobiotic stimulus|0042493","response to reactive oxygen species|0000302","response to hydrogen peroxide|0042542","regulation of biological process|0050789","regulation of cellular process|0050794","regulation of metabolic process|0019222","developmental process|0032502","anatomical structure development|0048856","generation of precursor metabolites and energy|0006091","regulation of cellular component organization|0051128","multicellular organism development|0007275","positive regulation of biological process|0048518","embryo development|0009790","positive regulation of cellular process|0048522","response to metal ion|0010038","positive regulation of metabolic process|0009893","behavior|0007610","regulation of multicellular organismal process|0051239","regulation of developmental process|0050793","response to iron ion|0010039","adult behavior|0030534","locomotory behavior|0007626","adult locomotory behavior|0008344","protein maturation|0051604","obsolete oxidation-reduction process|0055114","regulation of cellular metabolic process|0031323","cellular response to stimulus|0051716","regulation of biosynthetic process|0009889","regulation of cellular biosynthetic process|0031326","cellular response to stress|0033554","phosphate-containing compound metabolic process|0006796","phosphorus metabolic process|0006793";go_function="binding|0005488","molecular_function|0003674","ion binding|0043167","metal ion binding|0046872","cation binding|0043169","transition metal ion binding|0046914","catalytic activity|0003824","molecular carrier activity|0140104","obsolete cofactor binding|0048037","iron ion binding|0005506","oxidoreductase activity|0016491","iron-sulfur cluster binding|0051536","metal cluster binding|0051540","2 iron, 2 sulfur cluster binding|0051537","ferrous iron binding|0008198","oxidoreductase activity, acting on metal ions|0016722","protein binding|0005515";go_component="cellular_component|0005575","cellular anatomical entity|0110165","organelle|0043226","intracellular organelle|0043229","membrane-bounded organelle|0043227","intracellular membrane-bounded organelle|0043231","mitochondrion|0005739","protein-containing complex|0032991","cytosol|0005829"
JABGON010000125.1	AUGUSTUS	exon	21034	21108	.	+	.	ID=g6457.t1.e1;Parent=g6457.t1
JABGON010000125.1	AUGUSTUS	CDS	21182	21276	1	+	0	ID=g6457.t1.c;Parent=g6457.t1
JABGON010000125.1	AUGUSTUS	exon	21182	21276	.	+	.	ID=g6457.t1.e2;Parent=g6457.t1
JABGON010000125.1	AUGUSTUS	CDS	21397	21547	1	+	1	ID=g6457.t1.c;Parent=g6457.t1
JABGON010000125.1	AUGUSTUS	exon	21397	21547	.	+	.	ID=g6457.t1.e3;Parent=g6457.t1
JABGON010000125.1	AUGUSTUS	stop_codon	21545	21547	.	+	0	ID=g6457.t1.stp;Parent=g6457.t1
JABGON010000125.1	GeneMark.hmm3	mRNA	20856	21547	.	+	.	ID=g6457.t2;Parent=g6457
JABGON010000125.1	GeneMark.hmm3	start_codon	20856	20858	.	+	0	ID=g6457.t2.srt;Parent=g6457.t2
JABGON010000125.1	GeneMark.hmm3	CDS	20856	20926	.	+	0	ID=g6457.t2.c;Parent=g6457.t2; product="Proteophosphoglycan ppg4"; Dbxref=UniProtKB/TrEMBL:A0A2T0A2G6; go_process="biological_process|0008150","cellular process|0009987","metabolic process|0008152","cellular metabolic process|0044237","organic substance metabolic process|0071704","cellular component organization or biogenesis|0071840","cellular component organization|0016043","primary metabolic process|0044238","nitrogen compound metabolic process|0006807","biological regulation|0065007","cellular component assembly|0022607","organonitrogen compound metabolic process|1901564","macromolecule metabolic process|0043170","biosynthetic process|0009058","cellular biosynthetic process|0044249","cellular homeostasis|0019725","regulation of biological quality|0065008","heterocycle metabolic process|0046483","organic cyclic compound metabolic process|1901360","cellular macromolecule metabolic process|0044260","protein metabolic process|0019538","organic substance biosynthetic process|1901576","transport|0006810","cellular aromatic compound metabolic process|0006725","establishment of localization|0051234","localization|0051179","cellular nitrogen compound metabolic process|0034641","homeostatic process|0042592","obsolete intracellular transition metal ion homeostasis|0046916","macromolecule modification|0043412","intracellular monoatomic ion homeostasis|0006873","monoatomic ion transport|0006811","obsolete cofactor metabolic process|0051186","inorganic ion homeostasis|0098771","protein metabolic process|0044267","monoatomic cation homeostasis|0055080","sulfur compound metabolic process|0006790","obsolete metal ion homeostasis|0055065","metallo-sulfur cluster assembly|0031163","iron-sulfur cluster assembly|0016226","intracellular monoatomic cation homeostasis|0030003","obsolete transition metal ion homeostasis|0055076","protein modification process|0036211","protein modification process|0006464","obsolete cofactor biosynthetic process|0051188","organic cyclic compound biosynthetic process|1901362","monoatomic ion homeostasis|0050801","obsolete intracellular metal ion homeostasis|0006875","intracellular chemical homeostasis|0055082","chemical homeostasis|0048878","heterocycle biosynthetic process|0018130","cellular nitrogen compound biosynthetic process|0044271","intracellular iron ion homeostasis|0006879","organonitrogen compound biosynthetic process|1901566","aromatic compound biosynthetic process|0019438","iron ion homeostasis|0055072","pigment metabolic process|0042440","pigment biosynthetic process|0046148","tetrapyrrole metabolic process|0033013","porphyrin-containing compound metabolic process|0006778","tetrapyrrole biosynthetic process|0033014","porphyrin-containing compound biosynthetic process|0006779","heme metabolic process|0042168","heme biosynthetic process|0006783","response to stimulus|0050896","response to stress|0006950","response to chemical|0042221","multicellular organismal process|0032501","response to oxidative stress|0006979","response to inorganic substance|0010035","response to oxygen-containing compound|1901700","response to antibiotic|0046677","response to toxic substance|0009636","response to xenobiotic stimulus|0042493","response to reactive oxygen species|0000302","response to hydrogen peroxide|0042542","regulation of biological process|0050789","regulation of cellular process|0050794","regulation of metabolic process|0019222","developmental process|0032502","anatomical structure development|0048856","generation of precursor metabolites and energy|0006091","regulation of cellular component organization|0051128","multicellular organism development|0007275","positive regulation of biological process|0048518","embryo development|0009790","positive regulation of cellular process|0048522","response to metal ion|0010038","positive regulation of metabolic process|0009893","behavior|0007610","regulation of multicellular organismal process|0051239","regulation of developmental process|0050793","response to iron ion|0010039","adult behavior|0030534","locomotory behavior|0007626","adult locomotory behavior|0008344","protein maturation|0051604","obsolete oxidation-reduction process|0055114","regulation of cellular metabolic process|0031323","cellular response to stimulus|0051716","regulation of biosynthetic process|0009889","regulation of cellular biosynthetic process|0031326","cellular response to stress|0033554","phosphate-containing compound metabolic process|0006796","phosphorus metabolic process|0006793";go_function="binding|0005488","molecular_function|0003674","ion binding|0043167","metal ion binding|0046872","cation binding|0043169","transition metal ion binding|0046914","catalytic activity|0003824","molecular carrier activity|0140104","obsolete cofactor binding|0048037","iron ion binding|0005506","oxidoreductase activity|0016491","iron-sulfur cluster binding|0051536","metal cluster binding|0051540","2 iron, 2 sulfur cluster binding|0051537","ferrous iron binding|0008198","oxidoreductase activity, acting on metal ions|0016722","protein binding|0005515";go_component="cellular_component|0005575","cellular anatomical entity|0110165","organelle|0043226","intracellular organelle|0043229","membrane-bounded organelle|0043227","intracellular membrane-bounded organelle|0043231","mitochondrion|0005739","protein-containing complex|0032991","cytosol|0005829"
JABGON010000125.1	GeneMark.hmm3	exon	20856	20926	.	+	0	ID=g6457.t2.e1;Parent=g6457.t2
JABGON010000125.1	GeneMark.hmm3	mRNA	20856	21547	.	+	.	ID=g6457.t2;Parent=g6457
JABGON010000125.1	GeneMark.hmm3	CDS	20991	21108	.	+	1	ID=g6457.t2.c;Parent=g6457.t2; product="Proteophosphoglycan ppg4"; Dbxref=UniProtKB/TrEMBL:A0A2T0A2G6; go_process="biological_process|0008150","cellular process|0009987","metabolic process|0008152","cellular metabolic process|0044237","organic substance metabolic process|0071704","cellular component organization or biogenesis|0071840","cellular component organization|0016043","primary metabolic process|0044238","nitrogen compound metabolic process|0006807","biological regulation|0065007","cellular component assembly|0022607","organonitrogen compound metabolic process|1901564","macromolecule metabolic process|0043170","biosynthetic process|0009058","cellular biosynthetic process|0044249","cellular homeostasis|0019725","regulation of biological quality|0065008","heterocycle metabolic process|0046483","organic cyclic compound metabolic process|1901360","cellular macromolecule metabolic process|0044260","protein metabolic process|0019538","organic substance biosynthetic process|1901576","transport|0006810","cellular aromatic compound metabolic process|0006725","establishment of localization|0051234","localization|0051179","cellular nitrogen compound metabolic process|0034641","homeostatic process|0042592","obsolete intracellular transition metal ion homeostasis|0046916","macromolecule modification|0043412","intracellular monoatomic ion homeostasis|0006873","monoatomic ion transport|0006811","obsolete cofactor metabolic process|0051186","inorganic ion homeostasis|0098771","protein metabolic process|0044267","monoatomic cation homeostasis|0055080","sulfur compound metabolic process|0006790","obsolete metal ion homeostasis|0055065","metallo-sulfur cluster assembly|0031163","iron-sulfur cluster assembly|0016226","intracellular monoatomic cation homeostasis|0030003","obsolete transition metal ion homeostasis|0055076","protein modification process|0036211","protein modification process|0006464","obsolete cofactor biosynthetic process|0051188","organic cyclic compound biosynthetic process|1901362","monoatomic ion homeostasis|0050801","obsolete intracellular metal ion homeostasis|0006875","intracellular chemical homeostasis|0055082","chemical homeostasis|0048878","heterocycle biosynthetic process|0018130","cellular nitrogen compound biosynthetic process|0044271","intracellular iron ion homeostasis|0006879","organonitrogen compound biosynthetic process|1901566","aromatic compound biosynthetic process|0019438","iron ion homeostasis|0055072","pigment metabolic process|0042440","pigment biosynthetic process|0046148","tetrapyrrole metabolic process|0033013","porphyrin-containing compound metabolic process|0006778","tetrapyrrole biosynthetic process|0033014","porphyrin-containing compound biosynthetic process|0006779","heme metabolic process|0042168","heme biosynthetic process|0006783","response to stimulus|0050896","response to stress|0006950","response to chemical|0042221","multicellular organismal process|0032501","response to oxidative stress|0006979","response to inorganic substance|0010035","response to oxygen-containing compound|1901700","response to antibiotic|0046677","response to toxic substance|0009636","response to xenobiotic stimulus|0042493","response to reactive oxygen species|0000302","response to hydrogen peroxide|0042542","regulation of biological process|0050789","regulation of cellular process|0050794","regulation of metabolic process|0019222","developmental process|0032502","anatomical structure development|0048856","generation of precursor metabolites and energy|0006091","regulation of cellular component organization|0051128","multicellular organism development|0007275","positive regulation of biological process|0048518","embryo development|0009790","positive regulation of cellular process|0048522","response to metal ion|0010038","positive regulation of metabolic process|0009893","behavior|0007610","regulation of multicellular organismal process|0051239","regulation of developmental process|0050793","response to iron ion|0010039","adult behavior|0030534","locomotory behavior|0007626","adult locomotory behavior|0008344","protein maturation|0051604","obsolete oxidation-reduction process|0055114","regulation of cellular metabolic process|0031323","cellular response to stimulus|0051716","regulation of biosynthetic process|0009889","regulation of cellular biosynthetic process|0031326","cellular response to stress|0033554","phosphate-containing compound metabolic process|0006796","phosphorus metabolic process|0006793";go_function="binding|0005488","molecular_function|0003674","ion binding|0043167","metal ion binding|0046872","cation binding|0043169","transition metal ion binding|0046914","catalytic activity|0003824","molecular carrier activity|0140104","obsolete cofactor binding|0048037","iron ion binding|0005506","oxidoreductase activity|0016491","iron-sulfur cluster binding|0051536","metal cluster binding|0051540","2 iron, 2 sulfur cluster binding|0051537","ferrous iron binding|0008198","oxidoreductase activity, acting on metal ions|0016722","protein binding|0005515";go_component="cellular_component|0005575","cellular anatomical entity|0110165","organelle|0043226","intracellular organelle|0043229","membrane-bounded organelle|0043227","intracellular membrane-bounded organelle|0043231","mitochondrion|0005739","protein-containing complex|0032991","cytosol|0005829"
JABGON010000125.1	GeneMark.hmm3	exon	20991	21108	.	+	1	ID=g6457.t2.e1;Parent=g6457.t2
JABGON010000125.1	GeneMark.hmm3	CDS	21182	21276	.	+	0	ID=g6457.t2.c;Parent=g6457.t2
JABGON010000125.1	GeneMark.hmm3	exon	21182	21276	.	+	0	ID=g6457.t2.e2;Parent=g6457.t2
JABGON010000125.1	GeneMark.hmm3	CDS	21397	21547	.	+	1	ID=g6457.t2.c;Parent=g6457.t2
JABGON010000125.1	GeneMark.hmm3	exon	21397	21547	.	+	1	ID=g6457.t2.e3;Parent=g6457.t2
JABGON010000125.1	GeneMark.hmm3	stop_codon	21545	21547	.	+	0	ID=g6457.t2.stp;Parent=g6457.t2
JABGON010000125.1	AUGUSTUS	gene	21732	22853	.	+	.	ID=g6458
JABGON010000125.1	AUGUSTUS	mRNA	21732	22853	1	+	.	ID=g6458.t1;Parent=g6458
JABGON010000125.1	AUGUSTUS	start_codon	21732	21734	.	+	0	ID=g6458.t1.srt;Parent=g6458.t1
JABGON010000125.1	AUGUSTUS	CDS	21732	21997	1	+	0	ID=g6458.t1.c;Parent=g6458.t1; product="hypothetical protein"; Dbxref=UniProtKB/TrEMBL:A0A0K3CKN9; go_process="biological_process|0008150","cellular process|0009987","organic substance metabolic process|0071704","nitrogen compound metabolic process|0006807","macromolecule metabolic process|0043170","primary metabolic process|0044238","metabolic process|0008152","cellular metabolic process|0044237","cellular macromolecule metabolic process|0044260","biological regulation|0065007","organonitrogen compound metabolic process|1901564","regulation of biological process|0050789","protein metabolic process|0019538","regulation of cellular process|0050794","macromolecule modification|0043412","positive regulation of biological process|0048518","cellular catabolic process|0044248","organic substance catabolic process|1901575","catabolic process|0009056","protein modification process|0006464","cellular macromolecule catabolic process|0044265","positive regulation of cellular process|0048522","protein modification process|0036211","macromolecule catabolic process|0009057","protein metabolic process|0044267","regulation of metabolic process|0019222","regulation of cellular metabolic process|0031323","regulation of primary metabolic process|0080090","regulation of macromolecule metabolic process|0060255","regulation of nitrogen compound metabolic process|0051171","proteolysis|0006508","modification-dependent macromolecule catabolic process|0043632","positive regulation of metabolic process|0009893","modification-dependent protein catabolic process|0019941","protein modification by small protein conjugation or removal|0070647","positive regulation of cellular metabolic process|0031325","positive regulation of macromolecule metabolic process|0010604","ubiquitin-dependent protein catabolic process|0006511","positive regulation of nitrogen compound metabolic process|0051173","proteolysis involved in protein catabolic process|0051603","regulation of protein metabolic process|0051246","regulation of protein metabolic process|0032268","protein ubiquitination|0016567","protein modification by small protein conjugation|0032446","regulation of catabolic process|0009894","regulation of cellular catabolic process|0031329","positive regulation of catabolic process|0009896","positive regulation of cellular catabolic process|0031331","positive regulation of protein metabolic process|0051247","positive regulation of protein metabolic process|0032270","protein polyubiquitination|0000209","regulation of proteolysis|0030162","positive regulation of protein catabolic process|0045732","regulation of protein catabolic process|0042176","positive regulation of proteolysis|0045862","positive regulation of protein catabolic process|1903364","regulation of ubiquitin-dependent protein catabolic process|2000058","regulation of protein catabolic process|1903362","positive regulation of proteolysis involved in protein catabolic process|1903052","regulation of proteolysis involved in protein catabolic process|1903050","positive regulation of ubiquitin-dependent protein catabolic process|2000060","positive regulation of proteasomal protein catabolic process|1901800","regulation of proteasomal ubiquitin-dependent protein catabolic process|0032434","regulation of proteasomal protein catabolic process|0061136","positive regulation of proteasomal ubiquitin-dependent protein catabolic process|0032436";go_function="molecular_function|0003674","binding|0005488","protein binding|0005515","catalytic activity|0003824","ion binding|0043167","metal ion binding|0046872","cation binding|0043169","transferase activity|0016740","enzyme binding|0019899","catalytic activity, acting on a protein|0140096","ubiquitin-like protein transferase activity|0019787","ubiquitin-protein transferase activity|0004842","ubiquitin-like protein ligase activity|0061659","ubiquitin protein ligase activity|0061630","ubiquitin-like protein conjugating enzyme binding|0044390","ubiquitin conjugating enzyme binding|0031624","organic cyclic compound binding|0097159","heterocyclic compound binding|1901363","nucleic acid binding|0003676","DNA binding|0003677";go_component="cellular_component|0005575","cellular anatomical entity|0110165","cytoplasm|0005737","protein-containing complex|0032991","catalytic complex|1902494","transferase complex|1990234","ubiquitin ligase complex|0000151"
JABGON010000125.1	AUGUSTUS	exon	21732	21997	.	+	.	ID=g6458.t1.e1;Parent=g6458.t1
JABGON010000125.1	AUGUSTUS	CDS	22059	22557	1	+	1	ID=g6458.t1.c;Parent=g6458.t1
JABGON010000125.1	AUGUSTUS	exon	22059	22557	.	+	.	ID=g6458.t1.e2;Parent=g6458.t1
JABGON010000125.1	AUGUSTUS	CDS	22620	22750	1	+	0	ID=g6458.t1.c;Parent=g6458.t1
JABGON010000125.1	AUGUSTUS	exon	22620	22750	.	+	.	ID=g6458.t1.e3;Parent=g6458.t1
JABGON010000125.1	AUGUSTUS	CDS	22808	22853	1	+	1	ID=g6458.t1.c;Parent=g6458.t1
JABGON010000125.1	AUGUSTUS	exon	22808	22853	.	+	.	ID=g6458.t1.e4;Parent=g6458.t1
JABGON010000125.1	AUGUSTUS	stop_codon	22851	22853	.	+	0	ID=g6458.t1.stp;Parent=g6458.t1
JABGON010000125.1	AUGUSTUS	gene	22931	25576	.	-	.	ID=g6459
JABGON010000125.1	AUGUSTUS	mRNA	22931	25576	0.96	-	.	ID=g6459.t1;Parent=g6459
JABGON010000125.1	AUGUSTUS	stop_codon	22931	22933	.	-	0	ID=g6459.t1.stp;Parent=g6459.t1
JABGON010000125.1	AUGUSTUS	CDS	22931	23425	1	-	0	ID=g6459.t1.c;Parent=g6459.t1; product="tRNA-splicing endonuclease subunit Sen54 N-terminal domain-containing protein"; Dbxref=UniProtKB/TrEMBL:A0A0K3CIM4; go_process="biological_process|0008150","cellular process|0009987","transport|0006810","localization|0051179","biological regulation|0065007","establishment of localization|0051234","regulation of biological process|0050789","regulation of cellular process|0050794","organic substance transport|0071702","metabolic process|0008152","cellular metabolic process|0044237","organic substance metabolic process|0071704","macromolecule metabolic process|0043170","primary metabolic process|0044238","nitrogen compound metabolic process|0006807","regulation of metabolic process|0019222","nitrogen compound transport|0071705","organic cyclic compound metabolic process|1901360","cellular localization|0051641","regulation of cellular metabolic process|0031323","cellular aromatic compound metabolic process|0006725","heterocycle metabolic process|0046483","nucleobase-containing compound metabolic process|0006139","regulation of primary metabolic process|0080090","nucleic acid metabolic process|0090304","regulation of macromolecule metabolic process|0060255","regulation of nitrogen compound metabolic process|0051171","intracellular transport|0046907","cellular nitrogen compound metabolic process|0034641","regulation of nucleobase-containing compound metabolic process|0019219","regulation of gene expression|0010468","regulation of biosynthetic process|0009889","regulation of cellular biosynthetic process|0031326","regulation of RNA metabolic process|0051252","regulation of macromolecule biosynthetic process|0010556","regulation of cellular macromolecule biosynthetic process|2000112","RNA metabolic process|0016070","regulation of nucleic acid-templated transcription|1903506","regulation of DNA-templated transcription|0006355","regulation of RNA biosynthetic process|2001141","nucleic acid transport|0050657","nucleobase-containing compound transport|0015931","RNA transport|0050658","establishment of RNA localization|0051236","mRNA transport|0051028","nucleocytoplasmic transport|0006913","nuclear transport|0051169","nuclear export|0051168","RNA export from nucleus|0006405","mRNA export from nucleus|0006406","regulation of DNA-templated transcription elongation|0032784","signal transduction|0007165","obsolete multi-organism process|0051704","negative regulation of biological process|0048519","negative regulation of metabolic process|0009892","RNA processing|0006396","negative regulation of macromolecule metabolic process|0010605","mRNA metabolic process|0016071","RNA splicing|0008380","mRNA processing|0006397","positive regulation of biological process|0048518","cellular macromolecule metabolic process|0044260","positive regulation of cellular process|0048522","DNA metabolic process|0006259","positive regulation of metabolic process|0009893","cell death|0008219","positive regulation of cellular metabolic process|0031325","negative regulation of cellular process|0048523","regulation of developmental process|0050793","programmed cell death|0012501","regulation of response to stimulus|0048583","apoptotic process|0006915","positive regulation of nitrogen compound metabolic process|0051173","positive regulation of macromolecule metabolic process|0010604","regulation of multicellular organismal process|0051239","regulation of multicellular organismal development|2000026","regulation of response to stress|0080134","regulation of cellular response to stress|0080135","positive regulation of biosynthetic process|0009891","positive regulation of nucleobase-containing compound metabolic process|0045935","negative regulation of cellular metabolic process|0031324","negative regulation of nitrogen compound metabolic process|0051172","positive regulation of macromolecule biosynthetic process|0010557","biological process involved in symbiotic interaction|0044403","positive regulation of cellular biosynthetic process|0031328","regulation of cell cycle|0051726","regulation of DNA metabolic process|0051052","positive regulation of RNA metabolic process|0051254","positive regulation of gene expression|0010628","replication fork processing|0031297","biological process involved in interspecies interaction between organisms|0044419","negative regulation of developmental process|0051093","positive regulation of RNA biosynthetic process|1902680","positive regulation of nucleic acid-templated transcription|1903508","negative regulation of response to stimulus|0048585","positive regulation of DNA-templated transcription|0045893","negative regulation of nucleobase-containing compound metabolic process|0045934","negative regulation of multicellular organismal process|0051241","DNA-templated DNA replication maintenance of fidelity|0045005","regulation of immune system process|0002682","regulation of response to DNA damage stimulus|2001020","positive regulation of cell cycle|0045787","regulation of immune response|0050776","biological process involved in interaction with host|0051701","negative regulation of DNA metabolic process|0051053","regulation of immune effector process|0002697","regulation of DNA recombination|0000018","negative regulation of immune response|0050777","regulation of production of molecular mediator of immune response|0002700","negative regulation of immune system process|0002683","regulation of leukocyte mediated immunity|0002703","positive regulation of DNA-templated transcription, elongation|0032786","negative regulation of response to DNA damage stimulus|2001021","regulation of lymphocyte mediated immunity|0002706","regulation of adaptive immune response|0002819","regulation of adaptive immune response based on somatic recombination of immune receptors built from immunoglobulin superfamily domains|0002822","obsolete multi-organism transport|0044766","negative regulation of DNA recombination|0045910","obsolete multi-organism localization|1902579","regulation of cell activation|0050865","regulation of lymphocyte activation|0051249","regulation of leukocyte activation|0002694","negative regulation of immune effector process|0002698","regulation of cell cycle checkpoint|1901976","regulation of B cell activation|0050864","negative regulation of adaptive immune response|0002820","negative regulation of B cell activation|0050869","negative regulation of lymphocyte activation|0051250","negative regulation of adaptive immune response based on somatic recombination of immune receptors built from immunoglobulin superfamily domains|0002823","negative regulation of leukocyte activation|0002695","negative regulation of production of molecular mediator of immune response|0002701","negative regulation of leukocyte mediated immunity|0002704","regulation of immunoglobulin production|0002637","regulation of immunoglobulin mediated immune response|0002889","negative regulation of cell activation|0050866","negative regulation of lymphocyte mediated immunity|0002707","regulation of B cell mediated immunity|0002712","regulation of isotype switching|0045191";go_function="molecular_function|0003674","binding|0005488","organic cyclic compound binding|0097159","heterocyclic compound binding|1901363","nucleic acid binding|0003676","RNA binding|0003723","DNA binding|0003677";go_component="cellular_component|0005575","cellular anatomical entity|0110165","intracellular organelle|0043229","organelle|0043226","intracellular membrane-bounded organelle|0043231","membrane-bounded organelle|0043227","nucleus|0005634","protein-containing complex|0032991","cytoplasm|0005737"
JABGON010000125.1	AUGUSTUS	exon	22931	23425	.	-	.	ID=g6459.t1.e1;Parent=g6459.t1
JABGON010000125.1	AUGUSTUS	CDS	23482	23614	1	-	1	ID=g6459.t1.c;Parent=g6459.t1
JABGON010000125.1	AUGUSTUS	exon	23482	23614	.	-	.	ID=g6459.t1.e2;Parent=g6459.t1
JABGON010000125.1	AUGUSTUS	CDS	23670	23869	1	-	0	ID=g6459.t1.c;Parent=g6459.t1
JABGON010000125.1	AUGUSTUS	exon	23670	23869	.	-	.	ID=g6459.t1.e3;Parent=g6459.t1
JABGON010000125.1	AUGUSTUS	CDS	23926	24195	1	-	0	ID=g6459.t1.c;Parent=g6459.t1
JABGON010000125.1	AUGUSTUS	exon	23926	24195	.	-	.	ID=g6459.t1.e4;Parent=g6459.t1
JABGON010000125.1	AUGUSTUS	CDS	24254	24567	1	-	2	ID=g6459.t1.c;Parent=g6459.t1
JABGON010000125.1	AUGUSTUS	exon	24254	24567	.	-	.	ID=g6459.t1.e5;Parent=g6459.t1
JABGON010000125.1	AUGUSTUS	CDS	24632	24956	1	-	0	ID=g6459.t1.c;Parent=g6459.t1
JABGON010000125.1	AUGUSTUS	exon	24632	24956	.	-	.	ID=g6459.t1.e6;Parent=g6459.t1
JABGON010000125.1	AUGUSTUS	CDS	25013	25131	1	-	2	ID=g6459.t1.c;Parent=g6459.t1
JABGON010000125.1	AUGUSTUS	exon	25013	25131	.	-	.	ID=g6459.t1.e7;Parent=g6459.t1
JABGON010000125.1	AUGUSTUS	CDS	25186	25264	1	-	0	ID=g6459.t1.c;Parent=g6459.t1
JABGON010000125.1	AUGUSTUS	exon	25186	25264	.	-	.	ID=g6459.t1.e8;Parent=g6459.t1
JABGON010000125.1	AUGUSTUS	CDS	25325	25576	0.96	-	0	ID=g6459.t1.c;Parent=g6459.t1
JABGON010000125.1	AUGUSTUS	exon	25325	25576	.	-	.	ID=g6459.t1.e9;Parent=g6459.t1
JABGON010000125.1	AUGUSTUS	start_codon	25574	25576	.	-	0	ID=g6459.t1.srt;Parent=g6459.t1
JABGON010000125.1	AUGUSTUS	gene	26434	30536	.	+	.	ID=g6460
JABGON010000125.1	AUGUSTUS	mRNA	26434	30536	1	+	.	ID=g6460.t1;Parent=g6460
JABGON010000125.1	AUGUSTUS	start_codon	26434	26436	.	+	0	ID=g6460.t1.srt;Parent=g6460.t1
JABGON010000125.1	AUGUSTUS	CDS	26434	26596	1	+	0	ID=g6460.t1.c;Parent=g6460.t1; product="hypothetical protein"; Dbxref=UniProtKB/TrEMBL:A0A0K3CQN2; go_function="molecular_function|0003674";go_component="cellular_component|0005575"
JABGON010000125.1	AUGUSTUS	exon	26434	26596	.	+	.	ID=g6460.t1.e1;Parent=g6460.t1
JABGON010000125.1	AUGUSTUS	CDS	26675	28851	1	+	2	ID=g6460.t1.c;Parent=g6460.t1
JABGON010000125.1	AUGUSTUS	exon	26675	28851	.	+	.	ID=g6460.t1.e2;Parent=g6460.t1
JABGON010000125.1	AUGUSTUS	CDS	28908	29011	1	+	0	ID=g6460.t1.c;Parent=g6460.t1
JABGON010000125.1	AUGUSTUS	exon	28908	29011	.	+	.	ID=g6460.t1.e3;Parent=g6460.t1
JABGON010000125.1	AUGUSTUS	CDS	29066	29213	1	+	1	ID=g6460.t1.c;Parent=g6460.t1
JABGON010000125.1	AUGUSTUS	exon	29066	29213	.	+	.	ID=g6460.t1.e4;Parent=g6460.t1
JABGON010000125.1	AUGUSTUS	CDS	29269	29418	1	+	0	ID=g6460.t1.c;Parent=g6460.t1
JABGON010000125.1	AUGUSTUS	exon	29269	29418	.	+	.	ID=g6460.t1.e5;Parent=g6460.t1
JABGON010000125.1	AUGUSTUS	CDS	29475	29537	1	+	0	ID=g6460.t1.c;Parent=g6460.t1
JABGON010000125.1	AUGUSTUS	exon	29475	29537	.	+	.	ID=g6460.t1.e6;Parent=g6460.t1
JABGON010000125.1	AUGUSTUS	CDS	29597	29663	1	+	0	ID=g6460.t1.c;Parent=g6460.t1
JABGON010000125.1	AUGUSTUS	exon	29597	29663	.	+	.	ID=g6460.t1.e7;Parent=g6460.t1
JABGON010000125.1	AUGUSTUS	CDS	29725	29823	1	+	2	ID=g6460.t1.c;Parent=g6460.t1
JABGON010000125.1	AUGUSTUS	exon	29725	29823	.	+	.	ID=g6460.t1.e8;Parent=g6460.t1
JABGON010000125.1	AUGUSTUS	CDS	29881	30536	1	+	2	ID=g6460.t1.c;Parent=g6460.t1
JABGON010000125.1	AUGUSTUS	exon	29881	30536	.	+	.	ID=g6460.t1.e9;Parent=g6460.t1
JABGON010000125.1	AUGUSTUS	stop_codon	30534	30536	.	+	0	ID=g6460.t1.stp;Parent=g6460.t1
JABGON010000125.1	AUGUSTUS	gene	30882	35672	.	+	.	ID=g6461
JABGON010000125.1	AUGUSTUS	mRNA	30882	35672	1	+	.	ID=g6461.t1;Parent=g6461
JABGON010000125.1	AUGUSTUS	start_codon	30882	30884	.	+	0	ID=g6461.t1.srt;Parent=g6461.t1
JABGON010000125.1	AUGUSTUS	CDS	30882	31555	1	+	0	ID=g6461.t1.c;Parent=g6461.t1; product="Proteophosphoglycan ppg4"; Dbxref=UniProtKB/TrEMBL:A0A2T0A2H2; go_process="biological_process|0008150","cellular process|0009987","response to stimulus|0050896","response to stress|0006950","organic substance metabolic process|0071704","metabolic process|0008152","cellular metabolic process|0044237","primary metabolic process|0044238","nitrogen compound metabolic process|0006807","biological regulation|0065007","regulation of biological process|0050789","macromolecule metabolic process|0043170","cellular response to stimulus|0051716","regulation of cellular process|0050794","cellular macromolecule metabolic process|0044260","organic cyclic compound metabolic process|1901360","cellular aromatic compound metabolic process|0006725","heterocycle metabolic process|0046483","cellular nitrogen compound metabolic process|0034641","nucleic acid metabolic process|0090304","nucleobase-containing compound metabolic process|0006139","regulation of metabolic process|0019222","regulation of primary metabolic process|0080090","regulation of macromolecule metabolic process|0060255","regulation of cellular metabolic process|0031323","regulation of nitrogen compound metabolic process|0051171","cellular response to stress|0033554","DNA metabolic process|0006259","cellular response to DNA damage stimulus|0006974","DNA-templated DNA replication maintenance of fidelity|0045005","DNA repair|0006281","replication fork processing|0031297","double-strand break repair|0006302","interstrand cross-link repair|0036297","recombinational repair|0000725","double-strand break repair via homologous recombination|0000724","DNA recombination|0006310","cell cycle process|0022402","regulation of protein modification process|0031399","regulation of protein metabolic process|0032268","regulation of protein metabolic process|0051246","reproductive process|0022414","positive regulation of biological process|0048518","negative regulation of biological process|0048519","positive regulation of cellular process|0048522","negative regulation of metabolic process|0009892","negative regulation of cellular metabolic process|0031324","regulation of nucleobase-containing compound metabolic process|0019219","negative regulation of macromolecule metabolic process|0010605","negative regulation of nitrogen compound metabolic process|0051172","positive regulation of metabolic process|0009893","positive regulation of macromolecule metabolic process|0010604","regulation of cellular macromolecule biosynthetic process|2000112","positive regulation of cellular metabolic process|0031325","regulation of macromolecule biosynthetic process|0010556","negative regulation of cellular process|0048523","regulation of cellular biosynthetic process|0031326","positive regulation of nitrogen compound metabolic process|0051173","regulation of biosynthetic process|0009889","meiotic cell cycle process|1903046","regulation of gene expression|0010468","meiosis I cell cycle process|0061982";go_function="molecular_function|0003674","binding|0005488","organic cyclic compound binding|0097159","heterocyclic compound binding|1901363","nucleic acid binding|0003676","catalytic activity|0003824","ion binding|0043167","small molecule binding|0036094","anion binding|0043168","carbohydrate derivative binding|0097367","nucleotide binding|0000166","nucleoside phosphate binding|1901265","hydrolase activity|0016787","adenyl nucleotide binding|0030554","purine nucleotide binding|0017076","obsolete drug binding|0008144","adenyl ribonucleotide binding|0032559","purine ribonucleotide binding|0032555","ribonucleotide binding|0032553","ATP hydrolysis activity|0016887","ribonucleoside triphosphate phosphatase activity|0017111","pyrophosphatase activity|0016462","hydrolase activity, acting on acid anhydrides|0016817","purine ribonucleoside triphosphate binding|0035639","ATP binding|0005524","hydrolase activity, acting on acid anhydrides, in phosphorus-containing anhydrides|0016818","helicase activity|0004386","ATP hydrolysis activity|0042623","DNA binding|0003677","catalytic activity, acting on DNA|0140097","catalytic activity, acting on RNA|0140098","DNA helicase activity|0003678","ATP-dependent activity, acting on DNA|0008094","3'-5' DNA helicase activity|0043138","DNA secondary structure binding|0000217","RNA helicase activity|0003724","chromatin binding|0003682","hydrolase activity, acting on ester bonds|0016788","nuclease activity|0004518","protein binding|0005515","RNA binding|0003723","cation binding|0043169","metal ion binding|0046872";go_component="cellular_component|0005575","cellular anatomical entity|0110165","organelle|0043226","intracellular organelle|0043229","intracellular membrane-bounded organelle|0043231","membrane-bounded organelle|0043227","nucleus|0005634","cytoplasm|0005737","cytosol|0005829","protein-containing complex|0032991"
JABGON010000125.1	AUGUSTUS	exon	30882	31555	.	+	.	ID=g6461.t1.e1;Parent=g6461.t1
JABGON010000125.1	AUGUSTUS	CDS	31610	32735	1	+	1	ID=g6461.t1.c;Parent=g6461.t1
JABGON010000125.1	AUGUSTUS	exon	31610	32735	.	+	.	ID=g6461.t1.e2;Parent=g6461.t1
JABGON010000125.1	AUGUSTUS	CDS	32793	35524	1	+	0	ID=g6461.t1.c;Parent=g6461.t1
JABGON010000125.1	AUGUSTUS	exon	32793	35524	.	+	.	ID=g6461.t1.e3;Parent=g6461.t1
JABGON010000125.1	AUGUSTUS	CDS	35597	35672	1	+	1	ID=g6461.t1.c;Parent=g6461.t1
JABGON010000125.1	AUGUSTUS	exon	35597	35672	.	+	.	ID=g6461.t1.e4;Parent=g6461.t1
JABGON010000125.1	AUGUSTUS	stop_codon	35670	35672	.	+	0	ID=g6461.t1.stp;Parent=g6461.t1
JABGON010000125.1	AUGUSTUS	gene	35923	36742	.	-	.	ID=g6462
JABGON010000125.1	AUGUSTUS	mRNA	35923	36742	1	-	.	ID=g6462.t1;Parent=g6462
JABGON010000125.1	AUGUSTUS	stop_codon	35923	35925	.	-	0	ID=g6462.t1.stp;Parent=g6462.t1
JABGON010000125.1	AUGUSTUS	CDS	35923	36027	1	-	0	ID=g6462.t1.c;Parent=g6462.t1; product="hypothetical protein"; Dbxref=UniProtKB/TrEMBL:A0A2T0A2J0; go_function="molecular_function|0003674","protein binding|0005515","binding|0005488";go_component="cellular_component|0005575","cellular anatomical entity|0110165","organelle|0043226","intracellular organelle|0043229","membrane-bounded organelle|0043227","intracellular membrane-bounded organelle|0043231"
JABGON010000125.1	AUGUSTUS	exon	35923	36027	.	-	.	ID=g6462.t1.e1;Parent=g6462.t1
JABGON010000125.1	AUGUSTUS	CDS	36099	36347	1	-	0	ID=g6462.t1.c;Parent=g6462.t1
JABGON010000125.1	AUGUSTUS	exon	36099	36347	.	-	.	ID=g6462.t1.e2;Parent=g6462.t1
JABGON010000125.1	AUGUSTUS	CDS	36533	36742	1	-	0	ID=g6462.t1.c;Parent=g6462.t1
JABGON010000125.1	AUGUSTUS	exon	36533	36742	.	-	.	ID=g6462.t1.e3;Parent=g6462.t1
JABGON010000125.1	AUGUSTUS	start_codon	36740	36742	.	-	0	ID=g6462.t1.srt;Parent=g6462.t1
JABGON010000125.1	AUGUSTUS	gene	36855	39594	.	+	.	ID=g6463
JABGON010000125.1	AUGUSTUS	mRNA	36855	39594	1	+	.	ID=g6463.t1;Parent=g6463
JABGON010000125.1	AUGUSTUS	start_codon	36855	36857	.	+	0	ID=g6463.t1.srt;Parent=g6463.t1
JABGON010000125.1	AUGUSTUS	CDS	36855	37039	1	+	0	ID=g6463.t1.c;Parent=g6463.t1; product="Pre-mRNA splicing factor"; Dbxref=UniProtKB/TrEMBL:A0A0K3CKP2; go_process="biological_process|0008150","biological regulation|0065007","regulation of biological process|0050789","regulation of cellular process|0050794","regulation of biosynthetic process|0009889","regulation of cellular biosynthetic process|0031326","regulation of macromolecule biosynthetic process|0010556","regulation of nucleobase-containing compound metabolic process|0019219","regulation of metabolic process|0019222","regulation of cellular macromolecule biosynthetic process|2000112","regulation of RNA metabolic process|0051252","regulation of gene expression|0010468","regulation of cellular metabolic process|0031323","regulation of primary metabolic process|0080090","regulation of nucleic acid-templated transcription|1903506","regulation of RNA biosynthetic process|2001141","regulation of DNA-templated transcription|0006355","regulation of macromolecule metabolic process|0060255","regulation of nitrogen compound metabolic process|0051171","regulation of transcription by RNA polymerase II|0006357","cellular process|0009987","response to stimulus|0050896","response to stress|0006950","response to abiotic stimulus|0009628","cellular response to stimulus|0051716","cellular response to stress|0033554","response to temperature stimulus|0009266","response to heat|0009408","cellular response to heat|0034605","positive regulation of biological process|0048518","positive regulation of cellular process|0048522","positive regulation of metabolic process|0009893","positive regulation of macromolecule metabolic process|0010604","positive regulation of cellular metabolic process|0031325","positive regulation of biosynthetic process|0009891","positive regulation of nitrogen compound metabolic process|0051173","positive regulation of macromolecule biosynthetic process|0010557","positive regulation of cellular biosynthetic process|0031328","positive regulation of nucleobase-containing compound metabolic process|0045935","positive regulation of DNA-templated transcription|0045893","positive regulation of gene expression|0010628","positive regulation of RNA biosynthetic process|1902680","positive regulation of nucleic acid-templated transcription|1903508","positive regulation of RNA metabolic process|0051254";go_function="molecular_function|0003674","binding|0005488","nucleic acid binding|0003676","heterocyclic compound binding|1901363","organic cyclic compound binding|0097159","DNA binding|0003677","transcription regulator activity|0140110","sequence-specific DNA binding|0043565","double-stranded DNA binding|0003690","DNA-binding transcription factor activity|0003700","sequence-specific double-stranded DNA binding|1990837","transcription cis-regulatory region binding|0000976","transcription regulatory region nucleic acid binding|0001067","transcription cis-regulatory region binding|0044212","RNA polymerase II transcription regulatory region sequence-specific DNA binding|0001012","RNA polymerase II transcription regulatory region sequence-specific DNA binding|0000977","cis-regulatory region sequence-specific DNA binding|0000987","RNA polymerase II cis-regulatory region sequence-specific DNA binding|0000978","protein binding|0005515","identical protein binding|0042802","DNA-binding transcription factor activity, RNA polymerase II-specific|0000981";go_component="cellular_component|0005575","cellular anatomical entity|0110165","organelle|0043226","intracellular organelle|0043229","intracellular membrane-bounded organelle|0043231","membrane-bounded organelle|0043227","nucleus|0005634","cytoplasm|0005737"
JABGON010000125.1	AUGUSTUS	exon	36855	37039	.	+	.	ID=g6463.t1.e1;Parent=g6463.t1
JABGON010000125.1	AUGUSTUS	CDS	37265	37329	1	+	1	ID=g6463.t1.c;Parent=g6463.t1
JABGON010000125.1	AUGUSTUS	exon	37265	37329	.	+	.	ID=g6463.t1.e2;Parent=g6463.t1
JABGON010000125.1	AUGUSTUS	CDS	37389	37492	1	+	2	ID=g6463.t1.c;Parent=g6463.t1
JABGON010000125.1	AUGUSTUS	exon	37389	37492	.	+	.	ID=g6463.t1.e3;Parent=g6463.t1
JABGON010000125.1	AUGUSTUS	CDS	37578	37635	1	+	0	ID=g6463.t1.c;Parent=g6463.t1
JABGON010000125.1	AUGUSTUS	exon	37578	37635	.	+	.	ID=g6463.t1.e4;Parent=g6463.t1
JABGON010000125.1	AUGUSTUS	CDS	37691	38296	1	+	2	ID=g6463.t1.c;Parent=g6463.t1
JABGON010000125.1	AUGUSTUS	exon	37691	38296	.	+	.	ID=g6463.t1.e5;Parent=g6463.t1
JABGON010000125.1	AUGUSTUS	CDS	38360	39076	1	+	2	ID=g6463.t1.c;Parent=g6463.t1
JABGON010000125.1	AUGUSTUS	exon	38360	39076	.	+	.	ID=g6463.t1.e6;Parent=g6463.t1
JABGON010000125.1	AUGUSTUS	CDS	39146	39594	1	+	2	ID=g6463.t1.c;Parent=g6463.t1
JABGON010000125.1	AUGUSTUS	exon	39146	39594	.	+	.	ID=g6463.t1.e7;Parent=g6463.t1
JABGON010000125.1	AUGUSTUS	stop_codon	39592	39594	.	+	0	ID=g6463.t1.stp;Parent=g6463.t1
JABGON010000125.1	AUGUSTUS	mRNA	36855	39594	1	+	.	ID=g6463.t2;Parent=g6463
JABGON010000125.1	AUGUSTUS	start_codon	36855	36857	.	+	0	ID=g6463.t2.srt;Parent=g6463.t2
JABGON010000125.1	AUGUSTUS	CDS	36855	37039	1	+	0	ID=g6463.t2.c;Parent=g6463.t2; product="Pre-mRNA splicing factor"; Dbxref=UniProtKB/TrEMBL:A0A0K3CKP2; go_process="biological_process|0008150","biological regulation|0065007","regulation of biological process|0050789","regulation of cellular process|0050794","regulation of biosynthetic process|0009889","regulation of cellular biosynthetic process|0031326","regulation of macromolecule biosynthetic process|0010556","regulation of nucleobase-containing compound metabolic process|0019219","regulation of metabolic process|0019222","regulation of cellular macromolecule biosynthetic process|2000112","regulation of RNA metabolic process|0051252","regulation of gene expression|0010468","regulation of cellular metabolic process|0031323","regulation of primary metabolic process|0080090","regulation of nucleic acid-templated transcription|1903506","regulation of RNA biosynthetic process|2001141","regulation of DNA-templated transcription|0006355","regulation of macromolecule metabolic process|0060255","regulation of nitrogen compound metabolic process|0051171","regulation of transcription by RNA polymerase II|0006357","cellular process|0009987","response to stimulus|0050896","response to stress|0006950","response to abiotic stimulus|0009628","cellular response to stimulus|0051716","cellular response to stress|0033554","response to temperature stimulus|0009266","response to heat|0009408","cellular response to heat|0034605","positive regulation of biological process|0048518","positive regulation of cellular process|0048522","positive regulation of metabolic process|0009893","positive regulation of macromolecule metabolic process|0010604","positive regulation of cellular metabolic process|0031325","positive regulation of biosynthetic process|0009891","positive regulation of nitrogen compound metabolic process|0051173","positive regulation of macromolecule biosynthetic process|0010557","positive regulation of cellular biosynthetic process|0031328","positive regulation of nucleobase-containing compound metabolic process|0045935","positive regulation of DNA-templated transcription|0045893","positive regulation of gene expression|0010628","positive regulation of RNA biosynthetic process|1902680","positive regulation of nucleic acid-templated transcription|1903508","positive regulation of RNA metabolic process|0051254";go_function="molecular_function|0003674","binding|0005488","nucleic acid binding|0003676","heterocyclic compound binding|1901363","organic cyclic compound binding|0097159","DNA binding|0003677","transcription regulator activity|0140110","sequence-specific DNA binding|0043565","double-stranded DNA binding|0003690","DNA-binding transcription factor activity|0003700","sequence-specific double-stranded DNA binding|1990837","transcription cis-regulatory region binding|0000976","transcription regulatory region nucleic acid binding|0001067","transcription cis-regulatory region binding|0044212","RNA polymerase II transcription regulatory region sequence-specific DNA binding|0001012","RNA polymerase II transcription regulatory region sequence-specific DNA binding|0000977","cis-regulatory region sequence-specific DNA binding|0000987","RNA polymerase II cis-regulatory region sequence-specific DNA binding|0000978","protein binding|0005515","identical protein binding|0042802","DNA-binding transcription factor activity, RNA polymerase II-specific|0000981";go_component="cellular_component|0005575","cellular anatomical entity|0110165","organelle|0043226","intracellular organelle|0043229","intracellular membrane-bounded organelle|0043231","membrane-bounded organelle|0043227","nucleus|0005634","cytoplasm|0005737"
JABGON010000125.1	AUGUSTUS	exon	36855	37039	.	+	.	ID=g6463.t2.e1;Parent=g6463.t2
JABGON010000125.1	AUGUSTUS	CDS	37265	37329	1	+	1	ID=g6463.t2.c;Parent=g6463.t2
JABGON010000125.1	AUGUSTUS	exon	37265	37329	.	+	.	ID=g6463.t2.e2;Parent=g6463.t2
JABGON010000125.1	AUGUSTUS	CDS	37389	37492	1	+	2	ID=g6463.t2.c;Parent=g6463.t2
JABGON010000125.1	AUGUSTUS	exon	37389	37492	.	+	.	ID=g6463.t2.e3;Parent=g6463.t2
JABGON010000125.1	AUGUSTUS	CDS	37578	37635	1	+	0	ID=g6463.t2.c;Parent=g6463.t2
JABGON010000125.1	AUGUSTUS	exon	37578	37635	.	+	.	ID=g6463.t2.e4;Parent=g6463.t2
JABGON010000125.1	AUGUSTUS	CDS	37691	38296	1	+	2	ID=g6463.t2.c;Parent=g6463.t2
JABGON010000125.1	AUGUSTUS	exon	37691	38296	.	+	.	ID=g6463.t2.e5;Parent=g6463.t2
JABGON010000125.1	AUGUSTUS	CDS	38351	39076	1	+	2	ID=g6463.t2.c;Parent=g6463.t2
JABGON010000125.1	AUGUSTUS	exon	38351	39076	.	+	.	ID=g6463.t2.e6;Parent=g6463.t2
JABGON010000125.1	AUGUSTUS	CDS	39146	39594	1	+	2	ID=g6463.t2.c;Parent=g6463.t2
JABGON010000125.1	AUGUSTUS	exon	39146	39594	.	+	.	ID=g6463.t2.e7;Parent=g6463.t2
JABGON010000125.1	AUGUSTUS	stop_codon	39592	39594	.	+	0	ID=g6463.t2.stp;Parent=g6463.t2
JABGON010000125.1	AUGUSTUS	gene	40864	42101	.	+	.	ID=g6464
JABGON010000125.1	AUGUSTUS	mRNA	40864	42101	1	+	.	ID=g6464.t1;Parent=g6464
JABGON010000125.1	AUGUSTUS	start_codon	40864	40866	.	+	0	ID=g6464.t1.srt;Parent=g6464.t1
JABGON010000125.1	AUGUSTUS	CDS	40864	41208	1	+	0	ID=g6464.t1.c;Parent=g6464.t1; product="non-specific serine/threonine protein kinase"; Dbxref=UniProtKB/TrEMBL:A0A0K3CIM9; go_process="biological_process|0008150","biological regulation|0065007","cellular process|0009987","regulation of biological process|0050789","regulation of cellular process|0050794","metabolic process|0008152","cellular metabolic process|0044237","organic substance metabolic process|0071704","primary metabolic process|0044238","phosphorus metabolic process|0006793","phosphate-containing compound metabolic process|0006796","phosphorylation|0016310","nitrogen compound metabolic process|0006807","organonitrogen compound metabolic process|1901564","macromolecule metabolic process|0043170","protein metabolic process|0019538","cellular macromolecule metabolic process|0044260","protein metabolic process|0044267","macromolecule modification|0043412","protein modification process|0036211","protein modification process|0006464","protein phosphorylation|0006468","signal transduction|0007165","negative regulation of biological process|0048519","negative regulation of cellular process|0048523","intracellular signal transduction|0035556","regulation of cell death|0010941","regulation of programmed cell death|0043067","regulation of apoptotic process|0042981","regulation of biological quality|0065008","cell death|0008219","programmed cell death|0012501","apoptotic process|0006915","negative regulation of cell death|0060548","regulation of metabolic process|0019222","negative regulation of programmed cell death|0043069","protein autophosphorylation|0046777","negative regulation of apoptotic process|0043066","regulation of cellular metabolic process|0031323","regulation of macromolecule metabolic process|0060255","regulation of primary metabolic process|0080090","response to stimulus|0050896","cellular component organization or biogenesis|0071840","cellular component organization|0016043","developmental process|0032502","regulation of cell communication|0010646","regulation of signaling|0023051","regulation of nitrogen compound metabolic process|0051171","regulation of localization|0032879","regulation of response to stimulus|0048583","positive regulation of biological process|0048518","regulation of cell cycle|0051726","regulation of transport|0051049","positive regulation of cellular process|0048522";go_function="molecular_function|0003674","binding|0005488","organic cyclic compound binding|0097159","heterocyclic compound binding|1901363","catalytic activity|0003824","ion binding|0043167","transferase activity, transferring phosphorus-containing groups|0016772","catalytic activity, acting on a protein|0140096","transferase activity|0016740","phosphotransferase activity, alcohol group as acceptor|0016773","kinase activity|0016301","carbohydrate derivative binding|0097367","protein kinase activity|0004672","nucleotide binding|0000166","nucleoside phosphate binding|1901265","anion binding|0043168","small molecule binding|0036094","protein serine/threonine kinase activity|0004674","adenyl nucleotide binding|0030554","purine nucleotide binding|0017076","adenyl ribonucleotide binding|0032559","obsolete drug binding|0008144","ATP binding|0005524","purine ribonucleoside triphosphate binding|0035639","purine ribonucleotide binding|0032555","ribonucleotide binding|0032553","protein serine/threonine/tyrosine kinase activity|0004712","cation binding|0043169","metal ion binding|0046872","protein binding|0005515";go_component="cellular_component|0005575","cellular anatomical entity|0110165","cytoplasm|0005737"; ec_number=2.7.11.1;2.7.11.26
JABGON010000125.1	AUGUSTUS	exon	40864	41208	.	+	.	ID=g6464.t1.e1;Parent=g6464.t1
JABGON010000125.1	AUGUSTUS	CDS	41269	41610	1	+	0	ID=g6464.t1.c;Parent=g6464.t1
JABGON010000125.1	AUGUSTUS	exon	41269	41610	.	+	.	ID=g6464.t1.e2;Parent=g6464.t1
JABGON010000125.1	AUGUSTUS	CDS	41673	41742	1	+	0	ID=g6464.t1.c;Parent=g6464.t1
JABGON010000125.1	AUGUSTUS	exon	41673	41742	.	+	.	ID=g6464.t1.e3;Parent=g6464.t1
JABGON010000125.1	AUGUSTUS	CDS	41803	42101	1	+	2	ID=g6464.t1.c;Parent=g6464.t1
JABGON010000125.1	AUGUSTUS	exon	41803	42101	.	+	.	ID=g6464.t1.e4;Parent=g6464.t1
JABGON010000125.1	AUGUSTUS	stop_codon	42099	42101	.	+	0	ID=g6464.t1.stp;Parent=g6464.t1
JABGON010000125.1	AUGUSTUS	gene	42739	43938	.	-	.	ID=g6465
JABGON010000125.1	AUGUSTUS	mRNA	42739	43938	0.93	-	.	ID=g6465.t1;Parent=g6465
JABGON010000125.1	AUGUSTUS	stop_codon	42739	42741	.	-	0	ID=g6465.t1.stp;Parent=g6465.t1
JABGON010000125.1	AUGUSTUS	CDS	42739	43385	1	-	2	ID=g6465.t1.c;Parent=g6465.t1; product="MFS monocarboxylate transporter"; Dbxref=UniProtKB/TrEMBL:A0A2T0A2J4
JABGON010000125.1	AUGUSTUS	exon	42739	43385	.	-	.	ID=g6465.t1.e1;Parent=g6465.t1
JABGON010000125.1	AUGUSTUS	CDS	43443	43938	0.93	-	0	ID=g6465.t1.c;Parent=g6465.t1
JABGON010000125.1	AUGUSTUS	exon	43443	43938	.	-	.	ID=g6465.t1.e2;Parent=g6465.t1
JABGON010000125.1	AUGUSTUS	start_codon	43936	43938	.	-	0	ID=g6465.t1.srt;Parent=g6465.t1
JABGON010000125.1	AUGUSTUS	gene	44335	45701	.	+	.	ID=g6466
JABGON010000125.1	AUGUSTUS	mRNA	44335	45701	1	+	.	ID=g6466.t1;Parent=g6466
JABGON010000125.1	AUGUSTUS	start_codon	44335	44337	.	+	0	ID=g6466.t1.srt;Parent=g6466.t1
JABGON010000125.1	AUGUSTUS	CDS	44335	45017	1	+	0	ID=g6466.t1.c;Parent=g6466.t1; product="Major facilitator superfamily domain-containing protein"; Dbxref=UniProtKB/TrEMBL:A0A2T0A2K2; go_process="cellular process|0009987","biological_process|0008150","cellular metabolic process|0044237","metabolic process|0008152","primary metabolic process|0044238","organic substance metabolic process|0071704","cellular biosynthetic process|0044249","macromolecule metabolic process|0043170","biosynthetic process|0009058","organic substance biosynthetic process|1901576","nitrogen compound metabolic process|0006807","cellular macromolecule metabolic process|0044260","macromolecule modification|0043412","organonitrogen compound metabolic process|1901564","protein metabolic process|0019538","protein metabolic process|0044267","protein modification process|0036211","protein modification process|0006464","organonitrogen compound biosynthetic process|1901566","macromolecule biosynthetic process|0009059","cellular macromolecule biosynthetic process|0034645","carbohydrate derivative biosynthetic process|1901137","carbohydrate derivative metabolic process|1901135","glycosylation|0070085","macromolecule glycosylation|0043413","protein glycosylation|0006486","glycoprotein biosynthetic process|0009101","protein N-linked glycosylation|0006487","cell wall macromolecule biosynthetic process|0044038","cellular component macromolecule biosynthetic process|0070589","glycoprotein metabolic process|0009100","cell wall macromolecule metabolic process|0044036";go_function="molecular_function|0003674","catalytic activity|0003824","transferase activity|0016740","hexosyltransferase activity|0016758","glycosyltransferase activity|0016757","mannosyltransferase activity|0000030";go_component="cellular_component|0005575","cellular anatomical entity|0110165","membrane protein complex|0098796","protein-containing complex|0032991","intracellular membrane-bounded organelle|0043231","membrane-bounded organelle|0043227","intracellular organelle|0043229","organelle|0043226","membrane|0016020","organelle membrane|0031090","catalytic complex|1902494","transferase complex|1990234","endoplasmic reticulum|0005783","endoplasmic reticulum membrane|0005789","obsolete intrinsic component of membrane|0031224","membrane|0016021","Golgi apparatus|0005794"
JABGON010000125.1	AUGUSTUS	exon	44335	45017	.	+	.	ID=g6466.t1.e1;Parent=g6466.t1
JABGON010000125.1	AUGUSTUS	CDS	45094	45124	1	+	1	ID=g6466.t1.c;Parent=g6466.t1
JABGON010000125.1	AUGUSTUS	exon	45094	45124	.	+	.	ID=g6466.t1.e2;Parent=g6466.t1
JABGON010000125.1	AUGUSTUS	CDS	45231	45315	1	+	0	ID=g6466.t1.c;Parent=g6466.t1
JABGON010000125.1	AUGUSTUS	exon	45231	45315	.	+	.	ID=g6466.t1.e3;Parent=g6466.t1
JABGON010000125.1	AUGUSTUS	CDS	45372	45535	1	+	2	ID=g6466.t1.c;Parent=g6466.t1
JABGON010000125.1	AUGUSTUS	exon	45372	45535	.	+	.	ID=g6466.t1.e4;Parent=g6466.t1
JABGON010000125.1	AUGUSTUS	CDS	45606	45701	1	+	0	ID=g6466.t1.c;Parent=g6466.t1
JABGON010000125.1	AUGUSTUS	exon	45606	45701	.	+	.	ID=g6466.t1.e5;Parent=g6466.t1
JABGON010000125.1	AUGUSTUS	stop_codon	45699	45701	.	+	0	ID=g6466.t1.stp;Parent=g6466.t1
JABGON010000125.1	GeneMark.hmm3	gene	46740	50826	.	+	.	ID=g6467
JABGON010000125.1	GeneMark.hmm3	mRNA	46740	50826	.	+	.	ID=g6467.t1;Parent=g6467
JABGON010000125.1	GeneMark.hmm3	start_codon	46740	46742	.	+	0	ID=g6467.t1.srt;Parent=g6467.t1
JABGON010000125.1	GeneMark.hmm3	CDS	46740	46811	.	+	0	ID=g6467.t1.c;Parent=g6467.t1; product="hypothetical protein"; go_process="biological_process|0008150","cellular process|0009987","metabolic process|0008152","cellular metabolic process|0044237","organic substance metabolic process|0071704","nitrogen compound metabolic process|0006807","primary metabolic process|0044238","macromolecule metabolic process|0043170","cellular nitrogen compound metabolic process|0034641","organic cyclic compound metabolic process|1901360","cellular aromatic compound metabolic process|0006725","heterocycle metabolic process|0046483","nucleobase-containing compound metabolic process|0006139","nucleic acid metabolic process|0090304","cellular macromolecule metabolic process|0044260","biological regulation|0065007","response to stimulus|0050896","response to stress|0006950","biosynthetic process|0009058","cellular biosynthetic process|0044249","organic substance biosynthetic process|1901576","RNA metabolic process|0016070","regulation of biological process|0050789","cellular response to stimulus|0051716","cellular response to stress|0033554","DNA metabolic process|0006259","macromolecule biosynthetic process|0009059","cellular response to DNA damage stimulus|0006974","regulation of metabolic process|0019222","regulation of macromolecule metabolic process|0060255","negative regulation of biological process|0048519","regulation of cellular process|0050794","DNA repair|0006281","cellular macromolecule biosynthetic process|0034645","catabolic process|0009056","organic substance catabolic process|1901575","cellular catabolic process|0044248","cell cycle process|0022402","organic cyclic compound catabolic process|1901361","aromatic compound catabolic process|0019439","cellular nitrogen compound catabolic process|0044270","heterocycle catabolic process|0046700","macromolecule catabolic process|0009057","nucleobase-containing compound catabolic process|0034655","cellular component organization|0016043","cellular macromolecule catabolic process|0044265","cellular component organization or biogenesis|0071840","RNA catabolic process|0006401","DNA-templated DNA replication maintenance of fidelity|0045005","regulation of cellular metabolic process|0031323","replication fork processing|0031297","regulation of biological quality|0065008","DNA replication|0006260","regulation of biosynthetic process|0009889","regulation of cellular biosynthetic process|0031326","organelle organization|0006996","regulation of cellular macromolecule biosynthetic process|2000112","regulation of macromolecule biosynthetic process|0010556","homeostatic process|0042592","negative regulation of cellular process|0048523","positive regulation of biological process|0048518","chromosome organization|0051276","positive regulation of cellular process|0048522","mitotic cell cycle process|1903047","telomere organization|0032200","anatomical structure homeostasis|0060249","telomere maintenance|0000723","positive regulation of metabolic process|0009893","positive regulation of macromolecule metabolic process|0010604","positive regulation of cellular metabolic process|0031325","regulation of gene expression|0010468";go_function="molecular_function|0003674","binding|0005488","organic cyclic compound binding|0097159","heterocyclic compound binding|1901363","nucleic acid binding|0003676","catalytic activity|0003824","ion binding|0043167","hydrolase activity|0016787","RNA binding|0003723","small molecule binding|0036094","nucleotide binding|0000166","nucleoside phosphate binding|1901265","anion binding|0043168","hydrolase activity, acting on acid anhydrides|0016817","hydrolase activity, acting on acid anhydrides, in phosphorus-containing anhydrides|0016818","pyrophosphatase activity|0016462","adenyl nucleotide binding|0030554","carbohydrate derivative binding|0097367","ribonucleoside triphosphate phosphatase activity|0017111","obsolete drug binding|0008144","purine nucleotide binding|0017076","adenyl ribonucleotide binding|0032559","ATP binding|0005524","purine ribonucleoside triphosphate binding|0035639","helicase activity|0004386","purine ribonucleotide binding|0032555","ribonucleotide binding|0032553","ATP hydrolysis activity|0016887","ATP hydrolysis activity|0042623","DNA binding|0003677","metal ion binding|0046872","cation binding|0043169","catalytic activity, acting on DNA|0140097","DNA helicase activity|0003678","ATP-dependent activity, acting on DNA|0008094","hydrolase activity, acting on ester bonds|0016788","nuclease activity|0004518","obsolete cofactor binding|0048037","endonuclease activity|0004519","deoxyribonuclease activity|0004536","DNA endonuclease activity|0004520","metal cluster binding|0051540","iron-sulfur cluster binding|0051536","endonuclease activity, active with either ribo- or deoxyribonucleic acids and producing 5'-phosphomonoesters|0016893","4 iron, 4 sulfur cluster binding|0051539","endodeoxyribonuclease activity, producing 5'-phosphomonoesters|0016888","catalytic activity, acting on RNA|0140098","protein binding|0005515","RNA helicase activity|0003724","transition metal ion binding|0046914","zinc ion binding|0008270";go_component="cellular_component|0005575","cellular anatomical entity|0110165","intracellular organelle|0043229","organelle|0043226","membrane-bounded organelle|0043227","intracellular membrane-bounded organelle|0043231","cytoplasm|0005737","nucleus|0005634","intracellular non-membrane-bounded organelle|0043232","non-membrane-bounded organelle|0043228","protein-containing complex|0032991","cytosol|0005829"
JABGON010000125.1	GeneMark.hmm3	exon	46740	46811	.	+	0	ID=g6467.t1.e1;Parent=g6467.t1
JABGON010000125.1	GeneMark.hmm3	mRNA	46740	50826	.	+	.	ID=g6467.t1;Parent=g6467
JABGON010000125.1	GeneMark.hmm3	CDS	46866	46955	.	+	0	ID=g6467.t1.c;Parent=g6467.t1; product="hypothetical protein"; go_process="biological_process|0008150","cellular process|0009987","metabolic process|0008152","cellular metabolic process|0044237","organic substance metabolic process|0071704","nitrogen compound metabolic process|0006807","primary metabolic process|0044238","macromolecule metabolic process|0043170","cellular nitrogen compound metabolic process|0034641","organic cyclic compound metabolic process|1901360","cellular aromatic compound metabolic process|0006725","heterocycle metabolic process|0046483","nucleobase-containing compound metabolic process|0006139","nucleic acid metabolic process|0090304","cellular macromolecule metabolic process|0044260","biological regulation|0065007","response to stimulus|0050896","response to stress|0006950","biosynthetic process|0009058","cellular biosynthetic process|0044249","organic substance biosynthetic process|1901576","RNA metabolic process|0016070","regulation of biological process|0050789","cellular response to stimulus|0051716","cellular response to stress|0033554","DNA metabolic process|0006259","macromolecule biosynthetic process|0009059","cellular response to DNA damage stimulus|0006974","regulation of metabolic process|0019222","regulation of macromolecule metabolic process|0060255","negative regulation of biological process|0048519","regulation of cellular process|0050794","DNA repair|0006281","cellular macromolecule biosynthetic process|0034645","catabolic process|0009056","organic substance catabolic process|1901575","cellular catabolic process|0044248","cell cycle process|0022402","organic cyclic compound catabolic process|1901361","aromatic compound catabolic process|0019439","cellular nitrogen compound catabolic process|0044270","heterocycle catabolic process|0046700","macromolecule catabolic process|0009057","nucleobase-containing compound catabolic process|0034655","cellular component organization|0016043","cellular macromolecule catabolic process|0044265","cellular component organization or biogenesis|0071840","RNA catabolic process|0006401","DNA-templated DNA replication maintenance of fidelity|0045005","regulation of cellular metabolic process|0031323","replication fork processing|0031297","regulation of biological quality|0065008","DNA replication|0006260","regulation of biosynthetic process|0009889","regulation of cellular biosynthetic process|0031326","organelle organization|0006996","regulation of cellular macromolecule biosynthetic process|2000112","regulation of macromolecule biosynthetic process|0010556","homeostatic process|0042592","negative regulation of cellular process|0048523","positive regulation of biological process|0048518","chromosome organization|0051276","positive regulation of cellular process|0048522","mitotic cell cycle process|1903047","telomere organization|0032200","anatomical structure homeostasis|0060249","telomere maintenance|0000723","positive regulation of metabolic process|0009893","positive regulation of macromolecule metabolic process|0010604","positive regulation of cellular metabolic process|0031325","regulation of gene expression|0010468";go_function="molecular_function|0003674","binding|0005488","organic cyclic compound binding|0097159","heterocyclic compound binding|1901363","nucleic acid binding|0003676","catalytic activity|0003824","ion binding|0043167","hydrolase activity|0016787","RNA binding|0003723","small molecule binding|0036094","nucleotide binding|0000166","nucleoside phosphate binding|1901265","anion binding|0043168","hydrolase activity, acting on acid anhydrides|0016817","hydrolase activity, acting on acid anhydrides, in phosphorus-containing anhydrides|0016818","pyrophosphatase activity|0016462","adenyl nucleotide binding|0030554","carbohydrate derivative binding|0097367","ribonucleoside triphosphate phosphatase activity|0017111","obsolete drug binding|0008144","purine nucleotide binding|0017076","adenyl ribonucleotide binding|0032559","ATP binding|0005524","purine ribonucleoside triphosphate binding|0035639","helicase activity|0004386","purine ribonucleotide binding|0032555","ribonucleotide binding|0032553","ATP hydrolysis activity|0016887","ATP hydrolysis activity|0042623","DNA binding|0003677","metal ion binding|0046872","cation binding|0043169","catalytic activity, acting on DNA|0140097","DNA helicase activity|0003678","ATP-dependent activity, acting on DNA|0008094","hydrolase activity, acting on ester bonds|0016788","nuclease activity|0004518","obsolete cofactor binding|0048037","endonuclease activity|0004519","deoxyribonuclease activity|0004536","DNA endonuclease activity|0004520","metal cluster binding|0051540","iron-sulfur cluster binding|0051536","endonuclease activity, active with either ribo- or deoxyribonucleic acids and producing 5'-phosphomonoesters|0016893","4 iron, 4 sulfur cluster binding|0051539","endodeoxyribonuclease activity, producing 5'-phosphomonoesters|0016888","catalytic activity, acting on RNA|0140098","protein binding|0005515","RNA helicase activity|0003724","transition metal ion binding|0046914","zinc ion binding|0008270";go_component="cellular_component|0005575","cellular anatomical entity|0110165","intracellular organelle|0043229","organelle|0043226","membrane-bounded organelle|0043227","intracellular membrane-bounded organelle|0043231","cytoplasm|0005737","nucleus|0005634","intracellular non-membrane-bounded organelle|0043232","non-membrane-bounded organelle|0043228","protein-containing complex|0032991","cytosol|0005829"
JABGON010000125.1	GeneMark.hmm3	exon	46866	46955	.	+	0	ID=g6467.t1.e1;Parent=g6467.t1
JABGON010000125.1	GeneMark.hmm3	CDS	47009	47093	.	+	0	ID=g6467.t1.c;Parent=g6467.t1
JABGON010000125.1	GeneMark.hmm3	exon	47009	47093	.	+	0	ID=g6467.t1.e2;Parent=g6467.t1
JABGON010000125.1	GeneMark.hmm3	CDS	47147	47565	.	+	2	ID=g6467.t1.c;Parent=g6467.t1
JABGON010000125.1	GeneMark.hmm3	exon	47147	47565	.	+	2	ID=g6467.t1.e3;Parent=g6467.t1
JABGON010000125.1	GeneMark.hmm3	CDS	47621	47894	.	+	0	ID=g6467.t1.c;Parent=g6467.t1
JABGON010000125.1	GeneMark.hmm3	exon	47621	47894	.	+	0	ID=g6467.t1.e4;Parent=g6467.t1
JABGON010000125.1	GeneMark.hmm3	CDS	47953	48347	.	+	2	ID=g6467.t1.c;Parent=g6467.t1
JABGON010000125.1	GeneMark.hmm3	exon	47953	48347	.	+	2	ID=g6467.t1.e5;Parent=g6467.t1
JABGON010000125.1	GeneMark.hmm3	CDS	48405	48610	.	+	0	ID=g6467.t1.c;Parent=g6467.t1
JABGON010000125.1	GeneMark.hmm3	exon	48405	48610	.	+	0	ID=g6467.t1.e6;Parent=g6467.t1
JABGON010000125.1	GeneMark.hmm3	CDS	48667	49366	.	+	1	ID=g6467.t1.c;Parent=g6467.t1
JABGON010000125.1	GeneMark.hmm3	exon	48667	49366	.	+	1	ID=g6467.t1.e7;Parent=g6467.t1
JABGON010000125.1	GeneMark.hmm3	CDS	49424	49545	.	+	0	ID=g6467.t1.c;Parent=g6467.t1
JABGON010000125.1	GeneMark.hmm3	exon	49424	49545	.	+	0	ID=g6467.t1.e8;Parent=g6467.t1
JABGON010000125.1	GeneMark.hmm3	CDS	49599	49737	.	+	1	ID=g6467.t1.c;Parent=g6467.t1
JABGON010000125.1	GeneMark.hmm3	exon	49599	49737	.	+	1	ID=g6467.t1.e9;Parent=g6467.t1
JABGON010000125.1	GeneMark.hmm3	CDS	49793	50052	.	+	0	ID=g6467.t1.c;Parent=g6467.t1
JABGON010000125.1	GeneMark.hmm3	exon	49793	50052	.	+	0	ID=g6467.t1.e10;Parent=g6467.t1
JABGON010000125.1	GeneMark.hmm3	CDS	50110	50209	.	+	1	ID=g6467.t1.c;Parent=g6467.t1
JABGON010000125.1	GeneMark.hmm3	exon	50110	50209	.	+	1	ID=g6467.t1.e11;Parent=g6467.t1
JABGON010000125.1	GeneMark.hmm3	CDS	50264	50461	.	+	0	ID=g6467.t1.c;Parent=g6467.t1
JABGON010000125.1	GeneMark.hmm3	exon	50264	50461	.	+	0	ID=g6467.t1.e12;Parent=g6467.t1
JABGON010000125.1	GeneMark.hmm3	CDS	50524	50826	.	+	0	ID=g6467.t1.c;Parent=g6467.t1
JABGON010000125.1	GeneMark.hmm3	exon	50524	50826	.	+	0	ID=g6467.t1.e13;Parent=g6467.t1
JABGON010000125.1	GeneMark.hmm3	stop_codon	50824	50826	.	+	0	ID=g6467.t1.stp;Parent=g6467.t1
JABGON010000125.1	AUGUSTUS	gene	50924	53710	.	-	.	ID=g6468
JABGON010000125.1	AUGUSTUS	mRNA	50924	53710	1	-	.	ID=g6468.t1;Parent=g6468
JABGON010000125.1	AUGUSTUS	stop_codon	50924	50926	.	-	0	ID=g6468.t1.stp;Parent=g6468.t1
JABGON010000125.1	AUGUSTUS	CDS	50924	50974	1	-	0	ID=g6468.t1.c;Parent=g6468.t1; product="Calmodulin"; Dbxref=UniProtKB/TrEMBL:A0A2T0A2H7; go_component="cellular_component|0005575"
JABGON010000125.1	AUGUSTUS	exon	50924	50974	.	-	.	ID=g6468.t1.e1;Parent=g6468.t1
JABGON010000125.1	AUGUSTUS	CDS	51033	51089	1	-	0	ID=g6468.t1.c;Parent=g6468.t1
JABGON010000125.1	AUGUSTUS	exon	51033	51089	.	-	.	ID=g6468.t1.e2;Parent=g6468.t1
JABGON010000125.1	AUGUSTUS	CDS	51145	51263	1	-	2	ID=g6468.t1.c;Parent=g6468.t1
JABGON010000125.1	AUGUSTUS	exon	51145	51263	.	-	.	ID=g6468.t1.e3;Parent=g6468.t1
JABGON010000125.1	AUGUSTUS	CDS	51318	51474	1	-	0	ID=g6468.t1.c;Parent=g6468.t1
JABGON010000125.1	AUGUSTUS	exon	51318	51474	.	-	.	ID=g6468.t1.e4;Parent=g6468.t1
JABGON010000125.1	AUGUSTUS	CDS	51530	51820	1	-	0	ID=g6468.t1.c;Parent=g6468.t1
JABGON010000125.1	AUGUSTUS	exon	51530	51820	.	-	.	ID=g6468.t1.e5;Parent=g6468.t1
JABGON010000125.1	AUGUSTUS	CDS	51873	51975	1	-	1	ID=g6468.t1.c;Parent=g6468.t1
JABGON010000125.1	AUGUSTUS	exon	51873	51975	.	-	.	ID=g6468.t1.e6;Parent=g6468.t1
JABGON010000125.1	AUGUSTUS	CDS	52028	52301	1	-	2	ID=g6468.t1.c;Parent=g6468.t1
JABGON010000125.1	AUGUSTUS	exon	52028	52301	.	-	.	ID=g6468.t1.e7;Parent=g6468.t1
JABGON010000125.1	AUGUSTUS	CDS	52363	52426	1	-	0	ID=g6468.t1.c;Parent=g6468.t1
JABGON010000125.1	AUGUSTUS	exon	52363	52426	.	-	.	ID=g6468.t1.e8;Parent=g6468.t1
JABGON010000125.1	AUGUSTUS	CDS	52483	52611	1	-	0	ID=g6468.t1.c;Parent=g6468.t1
JABGON010000125.1	AUGUSTUS	exon	52483	52611	.	-	.	ID=g6468.t1.e9;Parent=g6468.t1
JABGON010000125.1	AUGUSTUS	CDS	52674	52854	1	-	1	ID=g6468.t1.c;Parent=g6468.t1
JABGON010000125.1	AUGUSTUS	exon	52674	52854	.	-	.	ID=g6468.t1.e10;Parent=g6468.t1
JABGON010000125.1	AUGUSTUS	CDS	52919	53558	1	-	2	ID=g6468.t1.c;Parent=g6468.t1
JABGON010000125.1	AUGUSTUS	exon	52919	53558	.	-	.	ID=g6468.t1.e11;Parent=g6468.t1
JABGON010000125.1	AUGUSTUS	CDS	53617	53710	1	-	0	ID=g6468.t1.c;Parent=g6468.t1
JABGON010000125.1	AUGUSTUS	exon	53617	53710	.	-	.	ID=g6468.t1.e12;Parent=g6468.t1
JABGON010000125.1	AUGUSTUS	start_codon	53708	53710	.	-	0	ID=g6468.t1.srt;Parent=g6468.t1
JABGON010000125.1	AUGUSTUS	gene	54460	60421	.	+	.	ID=g6469
JABGON010000125.1	AUGUSTUS	mRNA	54460	60421	1	+	.	ID=g6469.t1;Parent=g6469
JABGON010000125.1	AUGUSTUS	start_codon	54460	54462	.	+	0	ID=g6469.t1.srt;Parent=g6469.t1
JABGON010000125.1	AUGUSTUS	CDS	54460	54595	1	+	0	ID=g6469.t1.c;Parent=g6469.t1; product="Proteophosphoglycan ppg4"; Dbxref=UniProtKB/TrEMBL:A0A2T0A2H8; go_process="biological_process|0008150","biological regulation|0065007","cellular process|0009987","establishment of localization|0051234","localization|0051179","cellular component organization|0016043","regulation of biological quality|0065008","transport|0006810","cellular component organization or biogenesis|0071840","organic substance transport|0071702","monoatomic ion transport|0006811","regulation of membrane lipid distribution|0097035","monoatomic anion transport|0006820","lipid transport|0006869","organophosphate ester transport|0015748","membrane organization|0061024","organic anion transport|0015711","phospholipid transport|0015914","lipid translocation|0034204","phospholipid translocation|0045332","regulation of biological process|0050789","regulation of cellular process|0050794","macromolecule localization|0033036","protein localization|0008104","nitrogen compound transport|0071705","positive regulation of cellular process|0048522","positive regulation of biological process|0048518","response to stimulus|0050896";go_function="molecular_function|0003674","binding|0005488","heterocyclic compound binding|1901363","organic cyclic compound binding|0097159","nucleotide binding|0000166","nucleoside phosphate binding|1901265","small molecule binding|0036094","adenyl nucleotide binding|0030554","purine nucleotide binding|0017076","ion binding|0043167","carbohydrate derivative binding|0097367","obsolete drug binding|0008144","adenyl ribonucleotide binding|0032559","anion binding|0043168","purine ribonucleotide binding|0032555","ribonucleotide binding|0032553","ATP binding|0005524","purine ribonucleoside triphosphate binding|0035639","cation binding|0043169","metal ion binding|0046872","transporter activity|0005215","magnesium ion binding|0000287","lipid transporter activity|0005319","intramembrane lipid transporter activity|0140303","ATPase-coupled intramembrane lipid transporter activity|0140326","phospholipid transporter activity|0005548","protein binding|0005515";go_component="cellular anatomical entity|0110165","cellular_component|0005575","intracellular organelle|0043229","organelle|0043226","membrane-bounded organelle|0043227","intracellular membrane-bounded organelle|0043231","membrane|0016020","plasma membrane|0005886","obsolete intrinsic component of membrane|0031224","membrane|0016021","protein-containing complex|0032991"
JABGON010000125.1	AUGUSTUS	exon	54460	54595	.	+	.	ID=g6469.t1.e1;Parent=g6469.t1
JABGON010000125.1	AUGUSTUS	CDS	54849	55336	1	+	2	ID=g6469.t1.c;Parent=g6469.t1
JABGON010000125.1	AUGUSTUS	exon	54849	55336	.	+	.	ID=g6469.t1.e2;Parent=g6469.t1
JABGON010000125.1	AUGUSTUS	CDS	55400	56449	1	+	0	ID=g6469.t1.c;Parent=g6469.t1
JABGON010000125.1	AUGUSTUS	exon	55400	56449	.	+	.	ID=g6469.t1.e3;Parent=g6469.t1
JABGON010000125.1	AUGUSTUS	CDS	56510	56624	1	+	0	ID=g6469.t1.c;Parent=g6469.t1
JABGON010000125.1	AUGUSTUS	exon	56510	56624	.	+	.	ID=g6469.t1.e4;Parent=g6469.t1
JABGON010000125.1	AUGUSTUS	CDS	56680	56884	1	+	2	ID=g6469.t1.c;Parent=g6469.t1
JABGON010000125.1	AUGUSTUS	exon	56680	56884	.	+	.	ID=g6469.t1.e5;Parent=g6469.t1
JABGON010000125.1	AUGUSTUS	CDS	56948	58083	1	+	1	ID=g6469.t1.c;Parent=g6469.t1
JABGON010000125.1	AUGUSTUS	exon	56948	58083	.	+	.	ID=g6469.t1.e6;Parent=g6469.t1
JABGON010000125.1	AUGUSTUS	CDS	58149	58216	1	+	2	ID=g6469.t1.c;Parent=g6469.t1
JABGON010000125.1	AUGUSTUS	exon	58149	58216	.	+	.	ID=g6469.t1.e7;Parent=g6469.t1
JABGON010000125.1	AUGUSTUS	CDS	58272	58605	1	+	0	ID=g6469.t1.c;Parent=g6469.t1
JABGON010000125.1	AUGUSTUS	exon	58272	58605	.	+	.	ID=g6469.t1.e8;Parent=g6469.t1
JABGON010000125.1	AUGUSTUS	CDS	58661	58898	1	+	2	ID=g6469.t1.c;Parent=g6469.t1
JABGON010000125.1	AUGUSTUS	exon	58661	58898	.	+	.	ID=g6469.t1.e9;Parent=g6469.t1
JABGON010000125.1	AUGUSTUS	CDS	58959	59434	1	+	1	ID=g6469.t1.c;Parent=g6469.t1
JABGON010000125.1	AUGUSTUS	exon	58959	59434	.	+	.	ID=g6469.t1.e10;Parent=g6469.t1
JABGON010000125.1	AUGUSTUS	CDS	59499	60421	1	+	2	ID=g6469.t1.c;Parent=g6469.t1
JABGON010000125.1	AUGUSTUS	exon	59499	60421	.	+	.	ID=g6469.t1.e11;Parent=g6469.t1
JABGON010000125.1	AUGUSTUS	stop_codon	60419	60421	.	+	0	ID=g6469.t1.stp;Parent=g6469.t1
JABGON010000125.1	AUGUSTUS	gene	60700	61346	.	+	.	ID=g6470
JABGON010000125.1	AUGUSTUS	mRNA	60700	61346	1	+	.	ID=g6470.t1;Parent=g6470
JABGON010000125.1	AUGUSTUS	start_codon	60700	60702	.	+	0	ID=g6470.t1.srt;Parent=g6470.t1
JABGON010000125.1	AUGUSTUS	CDS	60700	60706	1	+	0	ID=g6470.t1.c;Parent=g6470.t1; product="hypothetical protein"; go_component="cellular_component|0005575","cellular anatomical entity|0110165"
JABGON010000125.1	AUGUSTUS	exon	60700	60706	.	+	.	ID=g6470.t1.e1;Parent=g6470.t1
JABGON010000125.1	AUGUSTUS	CDS	60760	60805	1	+	2	ID=g6470.t1.c;Parent=g6470.t1
JABGON010000125.1	AUGUSTUS	exon	60760	60805	.	+	.	ID=g6470.t1.e2;Parent=g6470.t1
JABGON010000125.1	AUGUSTUS	CDS	60880	61141	1	+	1	ID=g6470.t1.c;Parent=g6470.t1
JABGON010000125.1	AUGUSTUS	exon	60880	61141	.	+	.	ID=g6470.t1.e3;Parent=g6470.t1
JABGON010000125.1	AUGUSTUS	CDS	61200	61346	1	+	0	ID=g6470.t1.c;Parent=g6470.t1
JABGON010000125.1	AUGUSTUS	exon	61200	61346	.	+	.	ID=g6470.t1.e4;Parent=g6470.t1
JABGON010000125.1	AUGUSTUS	stop_codon	61344	61346	.	+	0	ID=g6470.t1.stp;Parent=g6470.t1
JABGON010000125.1	AUGUSTUS	gene	62141	63319	.	+	.	ID=g6471
JABGON010000125.1	AUGUSTUS	mRNA	62141	63319	1	+	.	ID=g6471.t1;Parent=g6471
JABGON010000125.1	AUGUSTUS	start_codon	62141	62143	.	+	0	ID=g6471.t1.srt;Parent=g6471.t1
JABGON010000125.1	AUGUSTUS	CDS	62141	62804	1	+	0	ID=g6471.t1.c;Parent=g6471.t1; product="Stress-activated map kinase interacting protein 1 (SIN1)-domain containing protein"; Dbxref=UniProtKB/TrEMBL:A0A0K3CLE5; go_component="cellular anatomical entity|0110165","cellular_component|0005575"
JABGON010000125.1	AUGUSTUS	exon	62141	62804	.	+	.	ID=g6471.t1.e1;Parent=g6471.t1
JABGON010000125.1	AUGUSTUS	CDS	62872	62951	1	+	2	ID=g6471.t1.c;Parent=g6471.t1
JABGON010000125.1	AUGUSTUS	exon	62872	62951	.	+	.	ID=g6471.t1.e2;Parent=g6471.t1
JABGON010000125.1	AUGUSTUS	CDS	63013	63039	1	+	0	ID=g6471.t1.c;Parent=g6471.t1
JABGON010000125.1	AUGUSTUS	exon	63013	63039	.	+	.	ID=g6471.t1.e3;Parent=g6471.t1
JABGON010000125.1	AUGUSTUS	CDS	63101	63319	1	+	0	ID=g6471.t1.c;Parent=g6471.t1
JABGON010000125.1	AUGUSTUS	exon	63101	63319	.	+	.	ID=g6471.t1.e4;Parent=g6471.t1
JABGON010000125.1	AUGUSTUS	stop_codon	63317	63319	.	+	0	ID=g6471.t1.stp;Parent=g6471.t1
JABGON010000125.1	GeneMark.hmm3	gene	63649	66469	.	-	.	ID=g6472
JABGON010000125.1	GeneMark.hmm3	mRNA	63649	66469	.	-	.	ID=g6472.t1;Parent=g6472
JABGON010000125.1	GeneMark.hmm3	stop_codon	63649	63651	.	-	0	ID=g6472.t1.stp;Parent=g6472.t1
JABGON010000125.1	GeneMark.hmm3	CDS	63649	63832	.	-	1	ID=g6472.t1.c;Parent=g6472.t1; product="Monooxygenase"; Dbxref=UniProtKB/TrEMBL:A0A2T0A2H6; go_process="biological_process|0008150","cellular process|0009987","metabolic process|0008152","cellular metabolic process|0044237","small molecule metabolic process|0044281","organic substance metabolic process|0071704","biosynthetic process|0009058","primary metabolic process|0044238","cellular biosynthetic process|0044249","organic substance biosynthetic process|1901576","cellular lipid metabolic process|0044255","lipid metabolic process|0006629","nitrogen compound metabolic process|0006807","organonitrogen compound metabolic process|1901564","organonitrogen compound biosynthetic process|1901566","small molecule biosynthetic process|0044283","lipid biosynthetic process|0008610","cellular nitrogen compound metabolic process|0034641","cellular nitrogen compound biosynthetic process|0044271","organic hydroxy compound metabolic process|1901615","amide metabolic process|0043603","alcohol metabolic process|0006066","ammonium ion metabolic process|0097164","amide biosynthetic process|0043604","membrane lipid metabolic process|0006643","organic hydroxy compound biosynthetic process|1901617","alcohol biosynthetic process|0046165","membrane lipid biosynthetic process|0046467","polyol metabolic process|0019751","sphingolipid metabolic process|0006665","diol metabolic process|0034311","polyol biosynthetic process|0046173","diol biosynthetic process|0034312","sphingoid metabolic process|0046519","ceramide metabolic process|0006672","sphingolipid biosynthetic process|0030148","sphingosine metabolic process|0006670","ceramide biosynthetic process|0046513","biological regulation|0065007","regulation of biological process|0050789","regulation of cellular process|0050794","developmental process|0032502","anatomical structure development|0048856","organophosphate metabolic process|0019637","phosphorus metabolic process|0006793","phosphate-containing compound metabolic process|0006796","organophosphate biosynthetic process|0090407","positive regulation of biological process|0048518","phospholipid metabolic process|0006644","regulation of metabolic process|0019222";go_function="molecular_function|0003674","binding|0005488","catalytic activity|0003824","ion binding|0043167","organic cyclic compound binding|0097159","heterocyclic compound binding|1901363","transferase activity|0016740","anion binding|0043168","small molecule binding|0036094","obsolete cofactor binding|0048037","obsolete drug binding|0008144","acyltransferase activity|0016746","acyltransferase activity, transferring groups other than amino-acyl groups|0016747","vitamin binding|0019842","palmitoyltransferase activity|0016409","C-acyltransferase activity|0016408","obsolete coenzyme binding|0050662","vitamin B6 binding|0070279","pyridoxal phosphate binding|0030170";go_component="cellular_component|0005575","cellular anatomical entity|0110165","protein-containing complex|0032991","catalytic complex|1902494","transferase complex|1990234","membrane protein complex|0098796","membrane|0016021","obsolete intrinsic component of membrane|0031224","membrane-bounded organelle|0043227","intracellular membrane-bounded organelle|0043231","organelle|0043226","intracellular organelle|0043229"; ec_number=2.3.1.50
JABGON010000125.1	GeneMark.hmm3	exon	63649	63832	.	-	1	ID=g6472.t1.e1;Parent=g6472.t1
JABGON010000125.1	GeneMark.hmm3	mRNA	63649	66469	.	-	.	ID=g6472.t1;Parent=g6472
JABGON010000125.1	GeneMark.hmm3	CDS	63905	63952	.	-	1	ID=g6472.t1.c;Parent=g6472.t1; product="Monooxygenase"; Dbxref=UniProtKB/TrEMBL:A0A2T0A2H6; go_process="biological_process|0008150","cellular process|0009987","metabolic process|0008152","cellular metabolic process|0044237","small molecule metabolic process|0044281","organic substance metabolic process|0071704","biosynthetic process|0009058","primary metabolic process|0044238","cellular biosynthetic process|0044249","organic substance biosynthetic process|1901576","cellular lipid metabolic process|0044255","lipid metabolic process|0006629","nitrogen compound metabolic process|0006807","organonitrogen compound metabolic process|1901564","organonitrogen compound biosynthetic process|1901566","small molecule biosynthetic process|0044283","lipid biosynthetic process|0008610","cellular nitrogen compound metabolic process|0034641","cellular nitrogen compound biosynthetic process|0044271","organic hydroxy compound metabolic process|1901615","amide metabolic process|0043603","alcohol metabolic process|0006066","ammonium ion metabolic process|0097164","amide biosynthetic process|0043604","membrane lipid metabolic process|0006643","organic hydroxy compound biosynthetic process|1901617","alcohol biosynthetic process|0046165","membrane lipid biosynthetic process|0046467","polyol metabolic process|0019751","sphingolipid metabolic process|0006665","diol metabolic process|0034311","polyol biosynthetic process|0046173","diol biosynthetic process|0034312","sphingoid metabolic process|0046519","ceramide metabolic process|0006672","sphingolipid biosynthetic process|0030148","sphingosine metabolic process|0006670","ceramide biosynthetic process|0046513","biological regulation|0065007","regulation of biological process|0050789","regulation of cellular process|0050794","developmental process|0032502","anatomical structure development|0048856","organophosphate metabolic process|0019637","phosphorus metabolic process|0006793","phosphate-containing compound metabolic process|0006796","organophosphate biosynthetic process|0090407","positive regulation of biological process|0048518","phospholipid metabolic process|0006644","regulation of metabolic process|0019222";go_function="molecular_function|0003674","binding|0005488","catalytic activity|0003824","ion binding|0043167","organic cyclic compound binding|0097159","heterocyclic compound binding|1901363","transferase activity|0016740","anion binding|0043168","small molecule binding|0036094","obsolete cofactor binding|0048037","obsolete drug binding|0008144","acyltransferase activity|0016746","acyltransferase activity, transferring groups other than amino-acyl groups|0016747","vitamin binding|0019842","palmitoyltransferase activity|0016409","C-acyltransferase activity|0016408","obsolete coenzyme binding|0050662","vitamin B6 binding|0070279","pyridoxal phosphate binding|0030170";go_component="cellular_component|0005575","cellular anatomical entity|0110165","protein-containing complex|0032991","catalytic complex|1902494","transferase complex|1990234","membrane protein complex|0098796","membrane|0016021","obsolete intrinsic component of membrane|0031224","membrane-bounded organelle|0043227","intracellular membrane-bounded organelle|0043231","organelle|0043226","intracellular organelle|0043229"; ec_number=2.3.1.50
JABGON010000125.1	GeneMark.hmm3	exon	63905	63952	.	-	1	ID=g6472.t1.e1;Parent=g6472.t1
JABGON010000125.1	GeneMark.hmm3	CDS	64050	64121	.	-	1	ID=g6472.t1.c;Parent=g6472.t1
JABGON010000125.1	GeneMark.hmm3	exon	64050	64121	.	-	1	ID=g6472.t1.e2;Parent=g6472.t1
JABGON010000125.1	GeneMark.hmm3	CDS	64182	64521	.	-	2	ID=g6472.t1.c;Parent=g6472.t1
JABGON010000125.1	GeneMark.hmm3	exon	64182	64521	.	-	2	ID=g6472.t1.e3;Parent=g6472.t1
JABGON010000125.1	GeneMark.hmm3	CDS	64580	64703	.	-	0	ID=g6472.t1.c;Parent=g6472.t1
JABGON010000125.1	GeneMark.hmm3	exon	64580	64703	.	-	0	ID=g6472.t1.e4;Parent=g6472.t1
JABGON010000125.1	GeneMark.hmm3	CDS	64761	65533	.	-	2	ID=g6472.t1.c;Parent=g6472.t1
JABGON010000125.1	GeneMark.hmm3	exon	64761	65533	.	-	2	ID=g6472.t1.e5;Parent=g6472.t1
JABGON010000125.1	GeneMark.hmm3	CDS	65591	66014	.	-	0	ID=g6472.t1.c;Parent=g6472.t1
JABGON010000125.1	GeneMark.hmm3	exon	65591	66014	.	-	0	ID=g6472.t1.e6;Parent=g6472.t1
JABGON010000125.1	GeneMark.hmm3	CDS	66078	66155	.	-	0	ID=g6472.t1.c;Parent=g6472.t1
JABGON010000125.1	GeneMark.hmm3	exon	66078	66155	.	-	0	ID=g6472.t1.e7;Parent=g6472.t1
JABGON010000125.1	GeneMark.hmm3	CDS	66215	66469	.	-	0	ID=g6472.t1.c;Parent=g6472.t1
JABGON010000125.1	GeneMark.hmm3	exon	66215	66469	.	-	0	ID=g6472.t1.e8;Parent=g6472.t1
JABGON010000125.1	GeneMark.hmm3	start_codon	66467	66469	.	-	0	ID=g6472.t1.srt;Parent=g6472.t1
JABGON010000125.1	AUGUSTUS	gene	66510	67714	.	+	.	ID=g6473
JABGON010000125.1	AUGUSTUS	mRNA	66510	67714	1	+	.	ID=g6473.t1;Parent=g6473
JABGON010000125.1	AUGUSTUS	start_codon	66510	66512	.	+	0	ID=g6473.t1.srt;Parent=g6473.t1
JABGON010000125.1	AUGUSTUS	CDS	66510	67310	1	+	0	ID=g6473.t1.c;Parent=g6473.t1; product="hypothetical protein"; Dbxref=UniProtKB/TrEMBL:A0A0K3CM44; go_process="biological_process|0008150";go_component="cellular_component|0005575","cellular anatomical entity|0110165"
JABGON010000125.1	AUGUSTUS	exon	66510	67310	.	+	.	ID=g6473.t1.e1;Parent=g6473.t1
JABGON010000125.1	AUGUSTUS	CDS	67369	67402	1	+	0	ID=g6473.t1.c;Parent=g6473.t1
JABGON010000125.1	AUGUSTUS	exon	67369	67402	.	+	.	ID=g6473.t1.e2;Parent=g6473.t1
JABGON010000125.1	AUGUSTUS	CDS	67461	67714	1	+	2	ID=g6473.t1.c;Parent=g6473.t1
JABGON010000125.1	AUGUSTUS	exon	67461	67714	.	+	.	ID=g6473.t1.e3;Parent=g6473.t1
JABGON010000125.1	AUGUSTUS	stop_codon	67712	67714	.	+	0	ID=g6473.t1.stp;Parent=g6473.t1
JABGON010000125.1	AUGUSTUS	gene	69012	71706	.	-	.	ID=g6474
JABGON010000125.1	AUGUSTUS	mRNA	69012	71706	1	-	.	ID=g6474.t1;Parent=g6474
JABGON010000125.1	AUGUSTUS	stop_codon	69012	69014	.	-	0	ID=g6474.t1.stp;Parent=g6474.t1
JABGON010000125.1	AUGUSTUS	CDS	69012	69035	1	-	0	ID=g6474.t1.c;Parent=g6474.t1; product="Eukaryotic translation initiation factor 3 subunit G"; Dbxref=UniProtKB/TrEMBL:A0A2T0A2I6; go_process="biological_process|0008150","cellular process|0009987","metabolic process|0008152","cellular metabolic process|0044237","organic substance metabolic process|0071704","primary metabolic process|0044238","small molecule metabolic process|0044281","nitrogen compound metabolic process|0006807","organonitrogen compound metabolic process|1901564","organic acid metabolic process|0006082","catabolic process|0009056","oxoacid metabolic process|0043436","organic substance catabolic process|1901575","carboxylic acid metabolic process|0019752","cellular catabolic process|0044248","amino acid metabolic process|0006520","alpha-amino acid metabolic process|1901605","small molecule catabolic process|0044282","organonitrogen compound catabolic process|1901565","carboxylic acid catabolic process|0046395","organic acid catabolic process|0016054","alpha-amino acid catabolic process|1901606","dicarboxylic acid metabolic process|0043648","amino acid catabolic process|0009063","glutamine family amino acid metabolic process|0009064","glutamine family amino acid catabolic process|0009065","dicarboxylic acid catabolic process|0043649","glutamate metabolic process|0006536","biological regulation|0065007","response to stimulus|0050896";go_function="molecular_function|0003674","binding|0005488","organic cyclic compound binding|0097159","heterocyclic compound binding|1901363","ion binding|0043167","catalytic activity|0003824","obsolete cofactor binding|0048037","small molecule binding|0036094","anion binding|0043168","lyase activity|0016829","obsolete drug binding|0008144","carbon-carbon lyase activity|0016830","vitamin binding|0019842","carboxy-lyase activity|0016831","obsolete coenzyme binding|0050662","vitamin B6 binding|0070279","pyridoxal phosphate binding|0030170","protein binding|0005515","calmodulin binding|0005516";go_component="cellular_component|0005575","cellular anatomical entity|0110165","cytosol|0005829","intracellular membrane-bounded organelle|0043231","membrane-bounded organelle|0043227","organelle|0043226","intracellular organelle|0043229","mitochondrion|0005739"; ec_number=4.1.1.15
JABGON010000125.1	AUGUSTUS	exon	69012	69035	.	-	.	ID=g6474.t1.e1;Parent=g6474.t1
JABGON010000125.1	AUGUSTUS	CDS	69103	69284	1	-	2	ID=g6474.t1.c;Parent=g6474.t1
JABGON010000125.1	AUGUSTUS	exon	69103	69284	.	-	.	ID=g6474.t1.e2;Parent=g6474.t1
JABGON010000125.1	AUGUSTUS	CDS	69339	69413	1	-	2	ID=g6474.t1.c;Parent=g6474.t1
JABGON010000125.1	AUGUSTUS	exon	69339	69413	.	-	.	ID=g6474.t1.e3;Parent=g6474.t1
JABGON010000125.1	AUGUSTUS	CDS	69469	69537	1	-	2	ID=g6474.t1.c;Parent=g6474.t1
JABGON010000125.1	AUGUSTUS	exon	69469	69537	.	-	.	ID=g6474.t1.e4;Parent=g6474.t1
JABGON010000125.1	AUGUSTUS	CDS	69595	69654	1	-	2	ID=g6474.t1.c;Parent=g6474.t1
JABGON010000125.1	AUGUSTUS	exon	69595	69654	.	-	.	ID=g6474.t1.e5;Parent=g6474.t1
JABGON010000125.1	AUGUSTUS	CDS	69735	69824	1	-	2	ID=g6474.t1.c;Parent=g6474.t1
JABGON010000125.1	AUGUSTUS	exon	69735	69824	.	-	.	ID=g6474.t1.e6;Parent=g6474.t1
JABGON010000125.1	AUGUSTUS	CDS	69884	69982	1	-	2	ID=g6474.t1.c;Parent=g6474.t1
JABGON010000125.1	AUGUSTUS	exon	69884	69982	.	-	.	ID=g6474.t1.e7;Parent=g6474.t1
JABGON010000125.1	AUGUSTUS	CDS	70069	70170	1	-	2	ID=g6474.t1.c;Parent=g6474.t1
JABGON010000125.1	AUGUSTUS	exon	70069	70170	.	-	.	ID=g6474.t1.e8;Parent=g6474.t1
JABGON010000125.1	AUGUSTUS	CDS	70232	70277	1	-	0	ID=g6474.t1.c;Parent=g6474.t1
JABGON010000125.1	AUGUSTUS	exon	70232	70277	.	-	.	ID=g6474.t1.e9;Parent=g6474.t1
JABGON010000125.1	AUGUSTUS	CDS	70335	70364	1	-	0	ID=g6474.t1.c;Parent=g6474.t1
JABGON010000125.1	AUGUSTUS	exon	70335	70364	.	-	.	ID=g6474.t1.e10;Parent=g6474.t1
JABGON010000125.1	AUGUSTUS	CDS	70427	70516	1	-	0	ID=g6474.t1.c;Parent=g6474.t1
JABGON010000125.1	AUGUSTUS	exon	70427	70516	.	-	.	ID=g6474.t1.e11;Parent=g6474.t1
JABGON010000125.1	AUGUSTUS	CDS	70581	70691	1	-	0	ID=g6474.t1.c;Parent=g6474.t1
JABGON010000125.1	AUGUSTUS	exon	70581	70691	.	-	.	ID=g6474.t1.e12;Parent=g6474.t1
JABGON010000125.1	AUGUSTUS	CDS	70897	71296	1	-	1	ID=g6474.t1.c;Parent=g6474.t1
JABGON010000125.1	AUGUSTUS	exon	70897	71296	.	-	.	ID=g6474.t1.e13;Parent=g6474.t1
JABGON010000125.1	AUGUSTUS	CDS	71405	71706	1	-	0	ID=g6474.t1.c;Parent=g6474.t1
JABGON010000125.1	AUGUSTUS	exon	71405	71706	.	-	.	ID=g6474.t1.e14;Parent=g6474.t1
JABGON010000125.1	AUGUSTUS	start_codon	71704	71706	.	-	0	ID=g6474.t1.srt;Parent=g6474.t1
JABGON010000125.1	AUGUSTUS	mRNA	69012	71706	1	-	.	ID=g6474.t2;Parent=g6474
JABGON010000125.1	AUGUSTUS	stop_codon	69012	69014	.	-	0	ID=g6474.t2.stp;Parent=g6474.t2
JABGON010000125.1	AUGUSTUS	CDS	69012	69035	1	-	0	ID=g6474.t2.c;Parent=g6474.t2; product="Eukaryotic translation initiation factor 3 subunit G"; Dbxref=UniProtKB/TrEMBL:A0A2T0A2I6; go_process="biological_process|0008150","cellular process|0009987","metabolic process|0008152","cellular metabolic process|0044237","organic substance metabolic process|0071704","primary metabolic process|0044238","small molecule metabolic process|0044281","nitrogen compound metabolic process|0006807","organonitrogen compound metabolic process|1901564","organic acid metabolic process|0006082","catabolic process|0009056","oxoacid metabolic process|0043436","organic substance catabolic process|1901575","carboxylic acid metabolic process|0019752","cellular catabolic process|0044248","amino acid metabolic process|0006520","alpha-amino acid metabolic process|1901605","small molecule catabolic process|0044282","organonitrogen compound catabolic process|1901565","carboxylic acid catabolic process|0046395","organic acid catabolic process|0016054","alpha-amino acid catabolic process|1901606","dicarboxylic acid metabolic process|0043648","amino acid catabolic process|0009063","glutamine family amino acid metabolic process|0009064","glutamine family amino acid catabolic process|0009065","dicarboxylic acid catabolic process|0043649","glutamate metabolic process|0006536","biological regulation|0065007","response to stimulus|0050896";go_function="molecular_function|0003674","binding|0005488","organic cyclic compound binding|0097159","heterocyclic compound binding|1901363","ion binding|0043167","catalytic activity|0003824","obsolete cofactor binding|0048037","small molecule binding|0036094","anion binding|0043168","lyase activity|0016829","obsolete drug binding|0008144","carbon-carbon lyase activity|0016830","vitamin binding|0019842","carboxy-lyase activity|0016831","obsolete coenzyme binding|0050662","vitamin B6 binding|0070279","pyridoxal phosphate binding|0030170","protein binding|0005515","calmodulin binding|0005516";go_component="cellular_component|0005575","cellular anatomical entity|0110165","cytosol|0005829","intracellular membrane-bounded organelle|0043231","membrane-bounded organelle|0043227","organelle|0043226","intracellular organelle|0043229","mitochondrion|0005739"; ec_number=4.1.1.15
JABGON010000125.1	AUGUSTUS	exon	69012	69035	.	-	.	ID=g6474.t2.e1;Parent=g6474.t2
JABGON010000125.1	AUGUSTUS	CDS	69103	69284	1	-	2	ID=g6474.t2.c;Parent=g6474.t2
JABGON010000125.1	AUGUSTUS	exon	69103	69284	.	-	.	ID=g6474.t2.e2;Parent=g6474.t2
JABGON010000125.1	AUGUSTUS	CDS	69339	69413	1	-	2	ID=g6474.t2.c;Parent=g6474.t2
JABGON010000125.1	AUGUSTUS	exon	69339	69413	.	-	.	ID=g6474.t2.e3;Parent=g6474.t2
JABGON010000125.1	AUGUSTUS	CDS	69469	69537	1	-	2	ID=g6474.t2.c;Parent=g6474.t2
JABGON010000125.1	AUGUSTUS	exon	69469	69537	.	-	.	ID=g6474.t2.e4;Parent=g6474.t2
JABGON010000125.1	AUGUSTUS	CDS	69595	69654	1	-	2	ID=g6474.t2.c;Parent=g6474.t2
JABGON010000125.1	AUGUSTUS	exon	69595	69654	.	-	.	ID=g6474.t2.e5;Parent=g6474.t2
JABGON010000125.1	AUGUSTUS	CDS	69735	69824	1	-	2	ID=g6474.t2.c;Parent=g6474.t2
JABGON010000125.1	AUGUSTUS	exon	69735	69824	.	-	.	ID=g6474.t2.e6;Parent=g6474.t2
JABGON010000125.1	AUGUSTUS	CDS	69884	69982	1	-	2	ID=g6474.t2.c;Parent=g6474.t2
JABGON010000125.1	AUGUSTUS	exon	69884	69982	.	-	.	ID=g6474.t2.e7;Parent=g6474.t2
JABGON010000125.1	AUGUSTUS	CDS	70069	70170	1	-	2	ID=g6474.t2.c;Parent=g6474.t2
JABGON010000125.1	AUGUSTUS	exon	70069	70170	.	-	.	ID=g6474.t2.e8;Parent=g6474.t2
JABGON010000125.1	AUGUSTUS	CDS	70232	70277	1	-	0	ID=g6474.t2.c;Parent=g6474.t2
JABGON010000125.1	AUGUSTUS	exon	70232	70277	.	-	.	ID=g6474.t2.e9;Parent=g6474.t2
JABGON010000125.1	AUGUSTUS	CDS	70335	70364	1	-	0	ID=g6474.t2.c;Parent=g6474.t2
JABGON010000125.1	AUGUSTUS	exon	70335	70364	.	-	.	ID=g6474.t2.e10;Parent=g6474.t2
JABGON010000125.1	AUGUSTUS	CDS	70427	70516	1	-	0	ID=g6474.t2.c;Parent=g6474.t2
JABGON010000125.1	AUGUSTUS	exon	70427	70516	.	-	.	ID=g6474.t2.e11;Parent=g6474.t2
JABGON010000125.1	AUGUSTUS	CDS	70581	70691	1	-	0	ID=g6474.t2.c;Parent=g6474.t2
JABGON010000125.1	AUGUSTUS	exon	70581	70691	.	-	.	ID=g6474.t2.e12;Parent=g6474.t2
JABGON010000125.1	AUGUSTUS	CDS	70809	70814	1	-	0	ID=g6474.t2.c;Parent=g6474.t2
JABGON010000125.1	AUGUSTUS	exon	70809	70814	.	-	.	ID=g6474.t2.e13;Parent=g6474.t2
JABGON010000125.1	AUGUSTUS	CDS	70897	71296	1	-	1	ID=g6474.t2.c;Parent=g6474.t2
JABGON010000125.1	AUGUSTUS	exon	70897	71296	.	-	.	ID=g6474.t2.e14;Parent=g6474.t2
JABGON010000125.1	AUGUSTUS	CDS	71405	71706	1	-	0	ID=g6474.t2.c;Parent=g6474.t2
JABGON010000125.1	AUGUSTUS	exon	71405	71706	.	-	.	ID=g6474.t2.e15;Parent=g6474.t2
JABGON010000125.1	AUGUSTUS	start_codon	71704	71706	.	-	0	ID=g6474.t2.srt;Parent=g6474.t2
JABGON010000125.1	gmst	mRNA	69012	71706	.	-	.	ID=g6474.t3;Parent=g6474
JABGON010000125.1	gmst	stop_codon	69012	69014	282.527421	-	0	ID=g6474.t3.stp;Parent=g6474.t3
JABGON010000125.1	gmst	CDS	69012	69035	282.527421	-	0	ID=g6474.t3.c;Parent=g6474.t3; product="glutamate decarboxylase"; go_process="biological_process|0008150","cellular process|0009987","metabolic process|0008152","cellular metabolic process|0044237","organic substance metabolic process|0071704","primary metabolic process|0044238","small molecule metabolic process|0044281","nitrogen compound metabolic process|0006807","organonitrogen compound metabolic process|1901564","organic acid metabolic process|0006082","catabolic process|0009056","oxoacid metabolic process|0043436","organic substance catabolic process|1901575","carboxylic acid metabolic process|0019752","cellular catabolic process|0044248","amino acid metabolic process|0006520","alpha-amino acid metabolic process|1901605","small molecule catabolic process|0044282","organonitrogen compound catabolic process|1901565","carboxylic acid catabolic process|0046395","organic acid catabolic process|0016054","alpha-amino acid catabolic process|1901606","dicarboxylic acid metabolic process|0043648","amino acid catabolic process|0009063","glutamine family amino acid metabolic process|0009064","glutamine family amino acid catabolic process|0009065","dicarboxylic acid catabolic process|0043649","glutamate metabolic process|0006536","biological regulation|0065007","response to stimulus|0050896";go_function="molecular_function|0003674","binding|0005488","organic cyclic compound binding|0097159","heterocyclic compound binding|1901363","ion binding|0043167","catalytic activity|0003824","obsolete cofactor binding|0048037","small molecule binding|0036094","anion binding|0043168","lyase activity|0016829","obsolete drug binding|0008144","carbon-carbon lyase activity|0016830","vitamin binding|0019842","carboxy-lyase activity|0016831","obsolete coenzyme binding|0050662","vitamin B6 binding|0070279","pyridoxal phosphate binding|0030170","protein binding|0005515","calmodulin binding|0005516";go_component="cellular_component|0005575","cellular anatomical entity|0110165","cytosol|0005829","intracellular membrane-bounded organelle|0043231","membrane-bounded organelle|0043227","organelle|0043226","intracellular organelle|0043229","mitochondrion|0005739"; ec_number=4.1.1.15
JABGON010000125.1	gmst	exon	69012	69035	282.527421	-	0	ID=g6474.t3.e1;Parent=g6474.t3
JABGON010000125.1	gmst	CDS	69103	69284	282.527421	-	2	ID=g6474.t3.c;Parent=g6474.t3
JABGON010000125.1	gmst	exon	69103	69284	282.527421	-	2	ID=g6474.t3.e2;Parent=g6474.t3
JABGON010000125.1	gmst	CDS	69339	69413	282.527421	-	2	ID=g6474.t3.c;Parent=g6474.t3
JABGON010000125.1	gmst	exon	69339	69413	282.527421	-	2	ID=g6474.t3.e3;Parent=g6474.t3
JABGON010000125.1	gmst	CDS	69469	69537	282.527421	-	2	ID=g6474.t3.c;Parent=g6474.t3
JABGON010000125.1	gmst	exon	69469	69537	282.527421	-	2	ID=g6474.t3.e4;Parent=g6474.t3
JABGON010000125.1	gmst	CDS	69595	69654	282.527421	-	2	ID=g6474.t3.c;Parent=g6474.t3
JABGON010000125.1	gmst	exon	69595	69654	282.527421	-	2	ID=g6474.t3.e5;Parent=g6474.t3
JABGON010000125.1	gmst	CDS	69735	69824	282.527421	-	2	ID=g6474.t3.c;Parent=g6474.t3
JABGON010000125.1	gmst	exon	69735	69824	282.527421	-	2	ID=g6474.t3.e6;Parent=g6474.t3
JABGON010000125.1	gmst	CDS	69884	69982	282.527421	-	2	ID=g6474.t3.c;Parent=g6474.t3
JABGON010000125.1	gmst	exon	69884	69982	282.527421	-	2	ID=g6474.t3.e7;Parent=g6474.t3
JABGON010000125.1	gmst	CDS	70069	70170	282.527421	-	2	ID=g6474.t3.c;Parent=g6474.t3
JABGON010000125.1	gmst	exon	70069	70170	282.527421	-	2	ID=g6474.t3.e8;Parent=g6474.t3
JABGON010000125.1	gmst	CDS	70232	70277	282.527421	-	0	ID=g6474.t3.c;Parent=g6474.t3
JABGON010000125.1	gmst	exon	70232	70277	282.527421	-	0	ID=g6474.t3.e9;Parent=g6474.t3
JABGON010000125.1	gmst	CDS	70335	70364	282.527421	-	0	ID=g6474.t3.c;Parent=g6474.t3
JABGON010000125.1	gmst	exon	70335	70364	282.527421	-	0	ID=g6474.t3.e10;Parent=g6474.t3
JABGON010000125.1	gmst	CDS	70427	70516	282.527421	-	0	ID=g6474.t3.c;Parent=g6474.t3
JABGON010000125.1	gmst	exon	70427	70516	282.527421	-	0	ID=g6474.t3.e11;Parent=g6474.t3
JABGON010000125.1	gmst	CDS	70581	70814	282.527421	-	0	ID=g6474.t3.c;Parent=g6474.t3
JABGON010000125.1	gmst	exon	70581	70814	282.527421	-	0	ID=g6474.t3.e12;Parent=g6474.t3
JABGON010000125.1	gmst	CDS	70897	71296	282.527421	-	1	ID=g6474.t3.c;Parent=g6474.t3
JABGON010000125.1	gmst	exon	70897	71296	282.527421	-	1	ID=g6474.t3.e13;Parent=g6474.t3
JABGON010000125.1	gmst	CDS	71405	71706	282.527421	-	0	ID=g6474.t3.c;Parent=g6474.t3
JABGON010000125.1	gmst	exon	71405	71706	282.527421	-	0	ID=g6474.t3.e14;Parent=g6474.t3
JABGON010000125.1	gmst	start_codon	71704	71706	282.527421	-	0	ID=g6474.t3.srt;Parent=g6474.t3
JABGON010000125.1	AUGUSTUS	gene	72073	73686	.	+	.	ID=g6475
JABGON010000125.1	AUGUSTUS	mRNA	72073	73686	1	+	.	ID=g6475.t1;Parent=g6475
JABGON010000125.1	AUGUSTUS	CDS	72073	72075	1	+	0	ID=g6475.t1.c;Parent=g6475.t1; product="hypothetical protein"; go_function="molecular_function|0003674";go_component="cellular anatomical entity|0110165","cellular_component|0005575","membrane-bounded organelle|0043227","intracellular membrane-bounded organelle|0043231","nucleus|0005634","intracellular organelle|0043229","organelle|0043226"
JABGON010000125.1	AUGUSTUS	exon	72073	72075	.	+	.	ID=g6475.t1.e1;Parent=g6475.t1
JABGON010000125.1	AUGUSTUS	start_codon	72073	72075	.	+	0	ID=g6475.t1.srt;Parent=g6475.t1
JABGON010000125.1	AUGUSTUS	CDS	72140	73540	1	+	0	ID=g6475.t1.c;Parent=g6475.t1
JABGON010000125.1	AUGUSTUS	exon	72140	73540	.	+	.	ID=g6475.t1.e2;Parent=g6475.t1
JABGON010000125.1	AUGUSTUS	CDS	73597	73686	1	+	0	ID=g6475.t1.c;Parent=g6475.t1
JABGON010000125.1	AUGUSTUS	exon	73597	73686	.	+	.	ID=g6475.t1.e3;Parent=g6475.t1
JABGON010000125.1	AUGUSTUS	stop_codon	73684	73686	.	+	0	ID=g6475.t1.stp;Parent=g6475.t1
JABGON010000125.1	AUGUSTUS	mRNA	72073	73686	0.41	+	.	ID=g6475.t2;Parent=g6475
JABGON010000125.1	AUGUSTUS	CDS	72073	72075	1	+	0	ID=g6475.t2.c;Parent=g6475.t2; product="hypothetical protein"; go_function="molecular_function|0003674";go_component="cellular anatomical entity|0110165","cellular_component|0005575","membrane-bounded organelle|0043227","intracellular membrane-bounded organelle|0043231","nucleus|0005634","intracellular organelle|0043229","organelle|0043226"
JABGON010000125.1	AUGUSTUS	exon	72073	72075	.	+	.	ID=g6475.t2.e1;Parent=g6475.t2
JABGON010000125.1	AUGUSTUS	start_codon	72073	72075	.	+	0	ID=g6475.t2.srt;Parent=g6475.t2
JABGON010000125.1	AUGUSTUS	CDS	72140	72587	0.43	+	0	ID=g6475.t2.c;Parent=g6475.t2
JABGON010000125.1	AUGUSTUS	exon	72140	72587	.	+	.	ID=g6475.t2.e2;Parent=g6475.t2
JABGON010000125.1	AUGUSTUS	CDS	72681	73540	0.41	+	2	ID=g6475.t2.c;Parent=g6475.t2
JABGON010000125.1	AUGUSTUS	exon	72681	73540	.	+	.	ID=g6475.t2.e3;Parent=g6475.t2
JABGON010000125.1	AUGUSTUS	CDS	73597	73686	1	+	0	ID=g6475.t2.c;Parent=g6475.t2
JABGON010000125.1	AUGUSTUS	exon	73597	73686	.	+	.	ID=g6475.t2.e4;Parent=g6475.t2
JABGON010000125.1	AUGUSTUS	stop_codon	73684	73686	.	+	0	ID=g6475.t2.stp;Parent=g6475.t2
JABGON010000125.1	AUGUSTUS	gene	73783	79128	.	-	.	ID=g6476
JABGON010000125.1	AUGUSTUS	mRNA	73783	79128	1	-	.	ID=g6476.t1;Parent=g6476
JABGON010000125.1	AUGUSTUS	stop_codon	73783	73785	.	-	0	ID=g6476.t1.stp;Parent=g6476.t1
JABGON010000125.1	AUGUSTUS	CDS	73783	74469	1	-	0	ID=g6476.t1.c;Parent=g6476.t1; product="hypothetical protein"; go_process="biological_process|0008150","cellular process|0009987","response to stimulus|0050896","metabolic process|0008152","response to stress|0006950","cellular response to stimulus|0051716","cellular metabolic process|0044237","organic substance metabolic process|0071704","cellular response to stress|0033554","cellular component organization or biogenesis|0071840","cellular component organization|0016043","primary metabolic process|0044238","nitrogen compound metabolic process|0006807","reproductive process|0022414","cell division|0051301","cellular nitrogen compound metabolic process|0034641","cellular response to DNA damage stimulus|0006974","macromolecule metabolic process|0043170","cell cycle process|0022402","organic cyclic compound metabolic process|1901360","cellular aromatic compound metabolic process|0006725","heterocycle metabolic process|0046483","organelle organization|0006996","cellular macromolecule metabolic process|0044260","mitotic cell cycle process|1903047","meiotic cell cycle process|1903046","nucleobase-containing compound metabolic process|0006139","nucleic acid metabolic process|0090304","chromosome organization|0051276","DNA metabolic process|0006259","DNA repair|0006281","sister chromatid cohesion|0007062","mitotic sister chromatid cohesion|0007064","cell cycle|0007049","meiotic cell cycle|0051321","chromosome condensation|0030261","chromosome organization|0006323","DNA conformation change|0071103","double-strand break repair|0006302","chromosome organization involved in meiotic cell cycle|0070192","meiosis I cell cycle process|0061982","regulation of biological process|0050789","biological regulation|0065007","nucleic acid phosphodiester bond hydrolysis|0090305","mitotic chromosome condensation|0007076","regulation of cellular process|0050794","homologous chromosome pairing at meiosis|0007129","negative regulation of biological process|0048519","negative regulation of cellular process|0048523","regulation of molecular function|0065009","regulation of cell cycle|0051726","regulation of cellular component organization|0051128","positive regulation of molecular function|0044093","localization|0051179","negative regulation of cellular component organization|0051129","negative regulation of molecular function|0044092","regulation of cell cycle process|0010564","negative regulation of cell cycle|0045786","negative regulation of organelle organization|0010639","regulation of organelle organization|0033043","macromolecule localization|0033036","attachment of spindle microtubules to kinetochore|0008608","protein localization|0008104","negative regulation of cell cycle process|0010948","regulation of binding|0051098","cellular localization|0051641","regulation of DNA binding|0051101","negative regulation of DNA binding|0043392","cellular macromolecule localization|0070727","protein localization|0034613","regulation of chromosome segregation|0051983","positive regulation of binding|0051099","regulation of chromosome organization|0033044","negative regulation of binding|0051100","negative regulation of chromosome organization|2001251","positive regulation of DNA binding|0043388","protein localization to organelle|0033365","protein localization to chromosome, centromeric region|0071459","regulation of sister chromatid segregation|0033045","negative regulation of chromosome segregation|0051985";go_function="molecular_function|0003674","binding|0005488","structural molecule activity|0005198","organic cyclic compound binding|0097159","heterocyclic compound binding|1901363","nucleic acid binding|0003676","DNA binding|0003677";go_component="cellular_component|0005575","cellular anatomical entity|0110165","intracellular membrane-bounded organelle|0043231","membrane-bounded organelle|0043227","intracellular organelle|0043229","organelle|0043226","protein-containing complex|0032991","nucleus|0005634","non-membrane-bounded organelle|0043228","intracellular non-membrane-bounded organelle|0043232","chromatin|0000785","chromosome|0005694","nuclear chromosome|0000228","cytosol|0005829"
JABGON010000125.1	AUGUSTUS	exon	73783	74469	.	-	.	ID=g6476.t1.e1;Parent=g6476.t1
JABGON010000125.1	AUGUSTUS	CDS	74527	74742	1	-	0	ID=g6476.t1.c;Parent=g6476.t1
JABGON010000125.1	AUGUSTUS	exon	74527	74742	.	-	.	ID=g6476.t1.e2;Parent=g6476.t1
JABGON010000125.1	AUGUSTUS	CDS	74800	74914	1	-	1	ID=g6476.t1.c;Parent=g6476.t1
JABGON010000125.1	AUGUSTUS	exon	74800	74914	.	-	.	ID=g6476.t1.e3;Parent=g6476.t1
JABGON010000125.1	AUGUSTUS	CDS	74972	75092	1	-	2	ID=g6476.t1.c;Parent=g6476.t1
JABGON010000125.1	AUGUSTUS	exon	74972	75092	.	-	.	ID=g6476.t1.e4;Parent=g6476.t1
JABGON010000125.1	AUGUSTUS	CDS	75150	75463	1	-	1	ID=g6476.t1.c;Parent=g6476.t1
JABGON010000125.1	AUGUSTUS	exon	75150	75463	.	-	.	ID=g6476.t1.e5;Parent=g6476.t1
JABGON010000125.1	AUGUSTUS	CDS	75529	75716	1	-	0	ID=g6476.t1.c;Parent=g6476.t1
JABGON010000125.1	AUGUSTUS	exon	75529	75716	.	-	.	ID=g6476.t1.e6;Parent=g6476.t1
JABGON010000125.1	AUGUSTUS	CDS	75800	75964	1	-	0	ID=g6476.t1.c;Parent=g6476.t1
JABGON010000125.1	AUGUSTUS	exon	75800	75964	.	-	.	ID=g6476.t1.e7;Parent=g6476.t1
JABGON010000125.1	AUGUSTUS	CDS	76021	76670	1	-	2	ID=g6476.t1.c;Parent=g6476.t1
JABGON010000125.1	AUGUSTUS	exon	76021	76670	.	-	.	ID=g6476.t1.e8;Parent=g6476.t1
JABGON010000125.1	AUGUSTUS	CDS	76727	76802	1	-	0	ID=g6476.t1.c;Parent=g6476.t1
JABGON010000125.1	AUGUSTUS	exon	76727	76802	.	-	.	ID=g6476.t1.e9;Parent=g6476.t1
JABGON010000125.1	AUGUSTUS	CDS	76889	77123	1	-	1	ID=g6476.t1.c;Parent=g6476.t1
JABGON010000125.1	AUGUSTUS	exon	76889	77123	.	-	.	ID=g6476.t1.e10;Parent=g6476.t1
JABGON010000125.1	AUGUSTUS	CDS	77204	77302	1	-	1	ID=g6476.t1.c;Parent=g6476.t1
JABGON010000125.1	AUGUSTUS	exon	77204	77302	.	-	.	ID=g6476.t1.e11;Parent=g6476.t1
JABGON010000125.1	AUGUSTUS	CDS	77358	77422	1	-	0	ID=g6476.t1.c;Parent=g6476.t1
JABGON010000125.1	AUGUSTUS	exon	77358	77422	.	-	.	ID=g6476.t1.e12;Parent=g6476.t1
JABGON010000125.1	AUGUSTUS	CDS	77500	77651	1	-	2	ID=g6476.t1.c;Parent=g6476.t1
JABGON010000125.1	AUGUSTUS	exon	77500	77651	.	-	.	ID=g6476.t1.e13;Parent=g6476.t1
JABGON010000125.1	AUGUSTUS	CDS	77711	78513	1	-	1	ID=g6476.t1.c;Parent=g6476.t1
JABGON010000125.1	AUGUSTUS	exon	77711	78513	.	-	.	ID=g6476.t1.e14;Parent=g6476.t1
JABGON010000125.1	AUGUSTUS	CDS	78605	78789	1	-	0	ID=g6476.t1.c;Parent=g6476.t1
JABGON010000125.1	AUGUSTUS	exon	78605	78789	.	-	.	ID=g6476.t1.e15;Parent=g6476.t1
JABGON010000125.1	AUGUSTUS	CDS	78853	79128	1	-	0	ID=g6476.t1.c;Parent=g6476.t1
JABGON010000125.1	AUGUSTUS	exon	78853	79128	.	-	.	ID=g6476.t1.e16;Parent=g6476.t1
JABGON010000125.1	AUGUSTUS	start_codon	79126	79128	.	-	0	ID=g6476.t1.srt;Parent=g6476.t1
JABGON010000125.1	AUGUSTUS	mRNA	73783	79128	1	-	.	ID=g6476.t2;Parent=g6476
JABGON010000125.1	AUGUSTUS	stop_codon	73783	73785	.	-	0	ID=g6476.t2.stp;Parent=g6476.t2
JABGON010000125.1	AUGUSTUS	CDS	73783	74469	1	-	0	ID=g6476.t2.c;Parent=g6476.t2; product="hypothetical protein"; go_process="biological_process|0008150","cellular process|0009987","response to stimulus|0050896","metabolic process|0008152","response to stress|0006950","cellular response to stimulus|0051716","cellular metabolic process|0044237","organic substance metabolic process|0071704","cellular response to stress|0033554","cellular component organization or biogenesis|0071840","cellular component organization|0016043","primary metabolic process|0044238","nitrogen compound metabolic process|0006807","reproductive process|0022414","cell division|0051301","cellular nitrogen compound metabolic process|0034641","cellular response to DNA damage stimulus|0006974","macromolecule metabolic process|0043170","cell cycle process|0022402","organic cyclic compound metabolic process|1901360","cellular aromatic compound metabolic process|0006725","heterocycle metabolic process|0046483","organelle organization|0006996","cellular macromolecule metabolic process|0044260","mitotic cell cycle process|1903047","meiotic cell cycle process|1903046","nucleobase-containing compound metabolic process|0006139","nucleic acid metabolic process|0090304","chromosome organization|0051276","DNA metabolic process|0006259","DNA repair|0006281","sister chromatid cohesion|0007062","mitotic sister chromatid cohesion|0007064","cell cycle|0007049","meiotic cell cycle|0051321","chromosome condensation|0030261","chromosome organization|0006323","DNA conformation change|0071103","double-strand break repair|0006302","chromosome organization involved in meiotic cell cycle|0070192","meiosis I cell cycle process|0061982","regulation of biological process|0050789","biological regulation|0065007","nucleic acid phosphodiester bond hydrolysis|0090305","mitotic chromosome condensation|0007076","regulation of cellular process|0050794","homologous chromosome pairing at meiosis|0007129","negative regulation of biological process|0048519","negative regulation of cellular process|0048523","regulation of molecular function|0065009","regulation of cell cycle|0051726","regulation of cellular component organization|0051128","positive regulation of molecular function|0044093","localization|0051179","negative regulation of cellular component organization|0051129","negative regulation of molecular function|0044092","regulation of cell cycle process|0010564","negative regulation of cell cycle|0045786","negative regulation of organelle organization|0010639","regulation of organelle organization|0033043","macromolecule localization|0033036","attachment of spindle microtubules to kinetochore|0008608","protein localization|0008104","negative regulation of cell cycle process|0010948","regulation of binding|0051098","cellular localization|0051641","regulation of DNA binding|0051101","negative regulation of DNA binding|0043392","cellular macromolecule localization|0070727","protein localization|0034613","regulation of chromosome segregation|0051983","positive regulation of binding|0051099","regulation of chromosome organization|0033044","negative regulation of binding|0051100","negative regulation of chromosome organization|2001251","positive regulation of DNA binding|0043388","protein localization to organelle|0033365","protein localization to chromosome, centromeric region|0071459","regulation of sister chromatid segregation|0033045","negative regulation of chromosome segregation|0051985";go_function="molecular_function|0003674","binding|0005488","structural molecule activity|0005198","organic cyclic compound binding|0097159","heterocyclic compound binding|1901363","nucleic acid binding|0003676","DNA binding|0003677";go_component="cellular_component|0005575","cellular anatomical entity|0110165","intracellular membrane-bounded organelle|0043231","membrane-bounded organelle|0043227","intracellular organelle|0043229","organelle|0043226","protein-containing complex|0032991","nucleus|0005634","non-membrane-bounded organelle|0043228","intracellular non-membrane-bounded organelle|0043232","chromatin|0000785","chromosome|0005694","nuclear chromosome|0000228","cytosol|0005829"
JABGON010000125.1	AUGUSTUS	exon	73783	74469	.	-	.	ID=g6476.t2.e1;Parent=g6476.t2
JABGON010000125.1	AUGUSTUS	CDS	74527	74742	1	-	0	ID=g6476.t2.c;Parent=g6476.t2
JABGON010000125.1	AUGUSTUS	exon	74527	74742	.	-	.	ID=g6476.t2.e2;Parent=g6476.t2
JABGON010000125.1	AUGUSTUS	CDS	74800	74914	1	-	1	ID=g6476.t2.c;Parent=g6476.t2
JABGON010000125.1	AUGUSTUS	exon	74800	74914	.	-	.	ID=g6476.t2.e3;Parent=g6476.t2
JABGON010000125.1	AUGUSTUS	CDS	74972	75092	1	-	2	ID=g6476.t2.c;Parent=g6476.t2
JABGON010000125.1	AUGUSTUS	exon	74972	75092	.	-	.	ID=g6476.t2.e4;Parent=g6476.t2
JABGON010000125.1	AUGUSTUS	CDS	75150	75463	1	-	1	ID=g6476.t2.c;Parent=g6476.t2
JABGON010000125.1	AUGUSTUS	exon	75150	75463	.	-	.	ID=g6476.t2.e5;Parent=g6476.t2
JABGON010000125.1	AUGUSTUS	CDS	75523	75716	1	-	0	ID=g6476.t2.c;Parent=g6476.t2
JABGON010000125.1	AUGUSTUS	exon	75523	75716	.	-	.	ID=g6476.t2.e6;Parent=g6476.t2
JABGON010000125.1	AUGUSTUS	CDS	75800	75964	1	-	0	ID=g6476.t2.c;Parent=g6476.t2
JABGON010000125.1	AUGUSTUS	exon	75800	75964	.	-	.	ID=g6476.t2.e7;Parent=g6476.t2
JABGON010000125.1	AUGUSTUS	CDS	76021	76670	1	-	2	ID=g6476.t2.c;Parent=g6476.t2
JABGON010000125.1	AUGUSTUS	exon	76021	76670	.	-	.	ID=g6476.t2.e8;Parent=g6476.t2
JABGON010000125.1	AUGUSTUS	CDS	76727	76802	1	-	0	ID=g6476.t2.c;Parent=g6476.t2
JABGON010000125.1	AUGUSTUS	exon	76727	76802	.	-	.	ID=g6476.t2.e9;Parent=g6476.t2
JABGON010000125.1	AUGUSTUS	CDS	76889	77123	1	-	1	ID=g6476.t2.c;Parent=g6476.t2
JABGON010000125.1	AUGUSTUS	exon	76889	77123	.	-	.	ID=g6476.t2.e10;Parent=g6476.t2
JABGON010000125.1	AUGUSTUS	CDS	77204	77302	1	-	1	ID=g6476.t2.c;Parent=g6476.t2
JABGON010000125.1	AUGUSTUS	exon	77204	77302	.	-	.	ID=g6476.t2.e11;Parent=g6476.t2
JABGON010000125.1	AUGUSTUS	CDS	77358	77422	1	-	0	ID=g6476.t2.c;Parent=g6476.t2
JABGON010000125.1	AUGUSTUS	exon	77358	77422	.	-	.	ID=g6476.t2.e12;Parent=g6476.t2
JABGON010000125.1	AUGUSTUS	CDS	77500	77651	1	-	2	ID=g6476.t2.c;Parent=g6476.t2
JABGON010000125.1	AUGUSTUS	exon	77500	77651	.	-	.	ID=g6476.t2.e13;Parent=g6476.t2
JABGON010000125.1	AUGUSTUS	CDS	77711	78513	1	-	1	ID=g6476.t2.c;Parent=g6476.t2
JABGON010000125.1	AUGUSTUS	exon	77711	78513	.	-	.	ID=g6476.t2.e14;Parent=g6476.t2
JABGON010000125.1	AUGUSTUS	CDS	78605	78789	1	-	0	ID=g6476.t2.c;Parent=g6476.t2
JABGON010000125.1	AUGUSTUS	exon	78605	78789	.	-	.	ID=g6476.t2.e15;Parent=g6476.t2
JABGON010000125.1	AUGUSTUS	CDS	78853	79128	1	-	0	ID=g6476.t2.c;Parent=g6476.t2
JABGON010000125.1	AUGUSTUS	exon	78853	79128	.	-	.	ID=g6476.t2.e16;Parent=g6476.t2
JABGON010000125.1	AUGUSTUS	start_codon	79126	79128	.	-	0	ID=g6476.t2.srt;Parent=g6476.t2
JABGON010000125.1	AUGUSTUS	gene	79543	83422	.	+	.	ID=g6477
JABGON010000125.1	AUGUSTUS	mRNA	79543	83422	1	+	.	ID=g6477.t1;Parent=g6477
JABGON010000125.1	AUGUSTUS	start_codon	79543	79545	.	+	0	ID=g6477.t1.srt;Parent=g6477.t1
JABGON010000125.1	AUGUSTUS	CDS	79543	79771	1	+	0	ID=g6477.t1.c;Parent=g6477.t1; product="Proteophosphoglycan ppg4"; Dbxref=UniProtKB/TrEMBL:A0A2T0A2I8; go_process="biological_process|0008150","cellular process|0009987","metabolic process|0008152","macromolecule metabolic process|0043170","organic substance metabolic process|0071704","primary metabolic process|0044238","cellular metabolic process|0044237","nitrogen compound metabolic process|0006807","protein metabolic process|0019538","cellular macromolecule metabolic process|0044260","organonitrogen compound metabolic process|1901564","macromolecule modification|0043412","protein metabolic process|0044267","protein modification process|0006464","protein modification process|0036211","protein maturation|0051604","peptidyl-amino acid modification|0018193","protein acylation|0043543","protein acetylation|0006473","N-terminal protein amino acid acetylation|0006474","N-terminal protein amino acid modification|0031365","regulation of biological process|0050789","biological regulation|0065007","regulation of cellular process|0050794","negative regulation of biological process|0048519","negative regulation of cellular process|0048523","regulation of programmed cell death|0043067","regulation of apoptotic process|0042981","regulation of cell death|0010941","negative regulation of cell death|0060548","negative regulation of programmed cell death|0043069","regulation of biological quality|0065008","negative regulation of apoptotic process|0043066","regulation of metabolic process|0019222","regulation of primary metabolic process|0080090","regulation of cellular metabolic process|0031323","regulation of nitrogen compound metabolic process|0051171","regulation of macromolecule metabolic process|0060255","regulation of protein stability|0031647","protein stabilization|0050821","positive regulation of biological process|0048518","positive regulation of cellular process|0048522","regulation of biosynthetic process|0009889","regulation of gene expression|0010468","regulation of cellular biosynthetic process|0031326","positive regulation of metabolic process|0009893","positive regulation of cellular metabolic process|0031325","positive regulation of nitrogen compound metabolic process|0051173","positive regulation of macromolecule metabolic process|0010604","regulation of macromolecule biosynthetic process|0010556","regulation of cellular macromolecule biosynthetic process|2000112","regulation of nucleobase-containing compound metabolic process|0019219","regulation of nucleic acid-templated transcription|1903506","regulation of RNA metabolic process|0051252","regulation of DNA-templated transcription|0006355","regulation of RNA biosynthetic process|2001141","positive regulation of biosynthetic process|0009891","positive regulation of cellular biosynthetic process|0031328","positive regulation of gene expression|0010628","positive regulation of macromolecule biosynthetic process|0010557","positive regulation of nucleobase-containing compound metabolic process|0045935","positive regulation of RNA metabolic process|0051254","positive regulation of RNA biosynthetic process|1902680","positive regulation of nucleic acid-templated transcription|1903508","positive regulation of DNA-templated transcription|0045893","developmental process|0032502","cellular developmental process|0048869","cell differentiation|0030154";go_function="molecular_function|0003674","binding|0005488","protein-containing complex binding|0044877","ribonucleoprotein complex binding|0043021","ribosome binding|0043022","heterocyclic compound binding|1901363","organic cyclic compound binding|0097159","nucleic acid binding|0003676";go_component="cellular_component|0005575","cellular anatomical entity|0110165","cytoplasm|0005737","protein-containing complex|0032991","intracellular organelle|0043229","organelle|0043226","intracellular membrane-bounded organelle|0043231","membrane-bounded organelle|0043227","catalytic complex|1902494","nucleus|0005634","transferase complex|1990234","cytosol|0005829","acetyltransferase complex|1902493","protein acetyltransferase complex|0031248"
JABGON010000125.1	AUGUSTUS	exon	79543	79771	.	+	.	ID=g6477.t1.e1;Parent=g6477.t1
JABGON010000125.1	AUGUSTUS	CDS	79923	80116	1	+	2	ID=g6477.t1.c;Parent=g6477.t1
JABGON010000125.1	AUGUSTUS	exon	79923	80116	.	+	.	ID=g6477.t1.e2;Parent=g6477.t1
JABGON010000125.1	AUGUSTUS	CDS	80202	80556	1	+	0	ID=g6477.t1.c;Parent=g6477.t1
JABGON010000125.1	AUGUSTUS	exon	80202	80556	.	+	.	ID=g6477.t1.e3;Parent=g6477.t1
JABGON010000125.1	AUGUSTUS	CDS	80647	80772	1	+	2	ID=g6477.t1.c;Parent=g6477.t1
JABGON010000125.1	AUGUSTUS	exon	80647	80772	.	+	.	ID=g6477.t1.e4;Parent=g6477.t1
JABGON010000125.1	AUGUSTUS	CDS	80859	81179	1	+	2	ID=g6477.t1.c;Parent=g6477.t1
JABGON010000125.1	AUGUSTUS	exon	80859	81179	.	+	.	ID=g6477.t1.e5;Parent=g6477.t1
JABGON010000125.1	AUGUSTUS	CDS	81261	81580	1	+	2	ID=g6477.t1.c;Parent=g6477.t1
JABGON010000125.1	AUGUSTUS	exon	81261	81580	.	+	.	ID=g6477.t1.e6;Parent=g6477.t1
JABGON010000125.1	AUGUSTUS	CDS	81661	81792	1	+	0	ID=g6477.t1.c;Parent=g6477.t1
JABGON010000125.1	AUGUSTUS	exon	81661	81792	.	+	.	ID=g6477.t1.e7;Parent=g6477.t1
JABGON010000125.1	AUGUSTUS	CDS	81902	81981	1	+	0	ID=g6477.t1.c;Parent=g6477.t1
JABGON010000125.1	AUGUSTUS	exon	81902	81981	.	+	.	ID=g6477.t1.e8;Parent=g6477.t1
JABGON010000125.1	AUGUSTUS	CDS	82064	82133	1	+	1	ID=g6477.t1.c;Parent=g6477.t1
JABGON010000125.1	AUGUSTUS	exon	82064	82133	.	+	.	ID=g6477.t1.e9;Parent=g6477.t1
JABGON010000125.1	AUGUSTUS	CDS	82195	82441	1	+	0	ID=g6477.t1.c;Parent=g6477.t1
JABGON010000125.1	AUGUSTUS	exon	82195	82441	.	+	.	ID=g6477.t1.e10;Parent=g6477.t1
JABGON010000125.1	AUGUSTUS	CDS	82504	82737	1	+	2	ID=g6477.t1.c;Parent=g6477.t1
JABGON010000125.1	AUGUSTUS	exon	82504	82737	.	+	.	ID=g6477.t1.e11;Parent=g6477.t1
JABGON010000125.1	AUGUSTUS	CDS	82823	83172	1	+	2	ID=g6477.t1.c;Parent=g6477.t1
JABGON010000125.1	AUGUSTUS	exon	82823	83172	.	+	.	ID=g6477.t1.e12;Parent=g6477.t1
JABGON010000125.1	AUGUSTUS	CDS	83234	83422	1	+	0	ID=g6477.t1.c;Parent=g6477.t1
JABGON010000125.1	AUGUSTUS	exon	83234	83422	.	+	.	ID=g6477.t1.e13;Parent=g6477.t1
JABGON010000125.1	AUGUSTUS	stop_codon	83420	83422	.	+	0	ID=g6477.t1.stp;Parent=g6477.t1
JABGON010000125.1	AUGUSTUS	gene	83733	86715	.	-	.	ID=g6478
JABGON010000125.1	AUGUSTUS	mRNA	83733	86715	1	-	.	ID=g6478.t1;Parent=g6478
JABGON010000125.1	AUGUSTUS	stop_codon	83733	83735	.	-	0	ID=g6478.t1.stp;Parent=g6478.t1
JABGON010000125.1	AUGUSTUS	CDS	83733	83836	1	-	2	ID=g6478.t1.c;Parent=g6478.t1; product="DNA polymerase epsilon subunit B"; Dbxref=UniProtKB/TrEMBL:A0A2T0A2I7; go_process="biological_process|0008150","biological regulation|0065007","regulation of biological process|0050789","regulation of cellular process|0050794","positive regulation of biological process|0048518","positive regulation of cellular process|0048522","regulation of metabolic process|0019222","regulation of gene expression|0010468","regulation of macromolecule metabolic process|0060255","positive regulation of metabolic process|0009893","regulation of biosynthetic process|0009889","regulation of cellular metabolic process|0031323","regulation of primary metabolic process|0080090","regulation of macromolecule biosynthetic process|0010556","regulation of cellular biosynthetic process|0031326","regulation of cellular macromolecule biosynthetic process|2000112","regulation of nitrogen compound metabolic process|0051171","positive regulation of macromolecule metabolic process|0010604","positive regulation of cellular metabolic process|0031325","positive regulation of gene expression|0010628","positive regulation of nitrogen compound metabolic process|0051173","regulation of protein metabolic process|0032268","regulation of protein metabolic process|0051246","positive regulation of biosynthetic process|0009891","positive regulation of protein metabolic process|0051247","positive regulation of cellular biosynthetic process|0031328","positive regulation of macromolecule biosynthetic process|0010557","regulation of amide metabolic process|0034248","positive regulation of protein metabolic process|0032270","post-transcriptional regulation of gene expression|0010608","regulation of translation|0006417","positive regulation of amide metabolic process|0034250","positive regulation of translation|0045727","cellular process|0009987","regulation of biological quality|0065008","regulation of RNA metabolic process|0051252","regulation of nucleobase-containing compound metabolic process|0019219","regulation of cellular catabolic process|0031329","regulation of catabolic process|0009894","regulation of RNA stability|0043487","regulation of mRNA metabolic process|1903311","regulation of mRNA catabolic process|0061013","regulation of mRNA stability|0043488","metabolic process|0008152","cellular metabolic process|0044237";go_function="molecular_function|0003674","binding|0005488","organic cyclic compound binding|0097159","heterocyclic compound binding|1901363","nucleic acid binding|0003676","RNA binding|0003723","mRNA binding|0003729","mRNA 3'-UTR binding|0003730","protein binding|0005515","protein-containing complex binding|0044877","ribonucleoprotein complex binding|0043021","translation initiation factor binding|0031369","translation regulator activity|0045182","translation regulator activity, nucleic acid binding|0090079";go_component="cellular_component|0005575","cellular anatomical entity|0110165","organelle|0043226","intracellular organelle|0043229","cytosol|0005829","non-membrane-bounded organelle|0043228","intracellular non-membrane-bounded organelle|0043232","supramolecular complex|0099080","cytoplasmic ribonucleoprotein granule|0036464","ribonucleoprotein granule|0035770","cytoplasmic stress granule|0010494","cytoplasm|0005737","intracellular membrane-bounded organelle|0043231","membrane-bounded organelle|0043227"
JABGON010000125.1	AUGUSTUS	exon	83733	83836	.	-	.	ID=g6478.t1.e1;Parent=g6478.t1
JABGON010000125.1	AUGUSTUS	CDS	83896	84406	1	-	0	ID=g6478.t1.c;Parent=g6478.t1
JABGON010000125.1	AUGUSTUS	exon	83896	84406	.	-	.	ID=g6478.t1.e2;Parent=g6478.t1
JABGON010000125.1	AUGUSTUS	CDS	84463	85430	1	-	2	ID=g6478.t1.c;Parent=g6478.t1
JABGON010000125.1	AUGUSTUS	exon	84463	85430	.	-	.	ID=g6478.t1.e3;Parent=g6478.t1
JABGON010000125.1	AUGUSTUS	CDS	85488	86715	1	-	0	ID=g6478.t1.c;Parent=g6478.t1
JABGON010000125.1	AUGUSTUS	exon	85488	86715	.	-	.	ID=g6478.t1.e4;Parent=g6478.t1
JABGON010000125.1	AUGUSTUS	start_codon	86713	86715	.	-	0	ID=g6478.t1.srt;Parent=g6478.t1
JABGON010000125.1	AUGUSTUS	gene	87521	88899	.	-	.	ID=g6479
JABGON010000125.1	AUGUSTUS	mRNA	87521	88899	1	-	.	ID=g6479.t1;Parent=g6479
JABGON010000125.1	AUGUSTUS	stop_codon	87521	87523	.	-	0	ID=g6479.t1.stp;Parent=g6479.t1
JABGON010000125.1	AUGUSTUS	CDS	87521	87848	1	-	1	ID=g6479.t1.c;Parent=g6479.t1; product="Snurportin-1"; Dbxref=UniProtKB/TrEMBL:A0A0K3CM55; go_component="cellular_component|0005575","cellular anatomical entity|0110165","membrane|0016021","obsolete intrinsic component of membrane|0031224"
JABGON010000125.1	AUGUSTUS	exon	87521	87848	.	-	.	ID=g6479.t1.e1;Parent=g6479.t1
JABGON010000125.1	AUGUSTUS	CDS	87924	88312	1	-	0	ID=g6479.t1.c;Parent=g6479.t1
JABGON010000125.1	AUGUSTUS	exon	87924	88312	.	-	.	ID=g6479.t1.e2;Parent=g6479.t1
JABGON010000125.1	AUGUSTUS	CDS	88374	88495	1	-	2	ID=g6479.t1.c;Parent=g6479.t1
JABGON010000125.1	AUGUSTUS	exon	88374	88495	.	-	.	ID=g6479.t1.e3;Parent=g6479.t1
JABGON010000125.1	AUGUSTUS	CDS	88560	88748	1	-	2	ID=g6479.t1.c;Parent=g6479.t1
JABGON010000125.1	AUGUSTUS	exon	88560	88748	.	-	.	ID=g6479.t1.e4;Parent=g6479.t1
JABGON010000125.1	AUGUSTUS	CDS	88821	88899	1	-	0	ID=g6479.t1.c;Parent=g6479.t1
JABGON010000125.1	AUGUSTUS	exon	88821	88899	.	-	.	ID=g6479.t1.e5;Parent=g6479.t1
JABGON010000125.1	AUGUSTUS	start_codon	88897	88899	.	-	0	ID=g6479.t1.srt;Parent=g6479.t1
JABGON010000125.1	AUGUSTUS	gene	92124	93041	.	-	.	ID=g6480
JABGON010000125.1	AUGUSTUS	mRNA	92124	93041	1	-	.	ID=g6480.t1;Parent=g6480
JABGON010000125.1	AUGUSTUS	stop_codon	92124	92126	.	-	0	ID=g6480.t1.stp;Parent=g6480.t1
JABGON010000125.1	AUGUSTUS	CDS	92124	92161	1	-	2	ID=g6480.t1.c;Parent=g6480.t1; product="Histone H3"; Dbxref=UniProtKB/TrEMBL:A0A061AJU7; go_component="cellular_component|0005575"
JABGON010000125.1	AUGUSTUS	exon	92124	92161	.	-	.	ID=g6480.t1.e1;Parent=g6480.t1
JABGON010000125.1	AUGUSTUS	CDS	92215	92926	1	-	0	ID=g6480.t1.c;Parent=g6480.t1
JABGON010000125.1	AUGUSTUS	exon	92215	92926	.	-	.	ID=g6480.t1.e2;Parent=g6480.t1
JABGON010000125.1	AUGUSTUS	CDS	93012	93041	1	-	0	ID=g6480.t1.c;Parent=g6480.t1
JABGON010000125.1	AUGUSTUS	exon	93012	93041	.	-	.	ID=g6480.t1.e3;Parent=g6480.t1
JABGON010000125.1	AUGUSTUS	start_codon	93039	93041	.	-	0	ID=g6480.t1.srt;Parent=g6480.t1
JABGON010000125.1	AUGUSTUS	gene	94692	98538	.	-	.	ID=g6481
JABGON010000125.1	AUGUSTUS	mRNA	94692	98538	1	-	.	ID=g6481.t1;Parent=g6481
JABGON010000125.1	AUGUSTUS	stop_codon	94692	94694	.	-	0	ID=g6481.t1.stp;Parent=g6481.t1
JABGON010000125.1	AUGUSTUS	CDS	94692	95044	1	-	2	ID=g6481.t1.c;Parent=g6481.t1; product="hypothetical protein"; go_process="biological_process|0008150","cellular process|0009987","response to stimulus|0050896","response to stress|0006950","cellular response to stimulus|0051716","cellular response to stress|0033554","metabolic process|0008152","cellular metabolic process|0044237","organic substance metabolic process|0071704","primary metabolic process|0044238","nitrogen compound metabolic process|0006807","cell cycle|0007049","cellular response to DNA damage stimulus|0006974","macromolecule metabolic process|0043170","organic cyclic compound metabolic process|1901360","cellular macromolecule metabolic process|0044260","cellular aromatic compound metabolic process|0006725","mitotic cell cycle|0000278","heterocycle metabolic process|0046483","cellular nitrogen compound metabolic process|0034641","nucleic acid metabolic process|0090304","nucleobase-containing compound metabolic process|0006139","DNA metabolic process|0006259","DNA repair|0006281","DNA-templated DNA replication maintenance of fidelity|0045005","DNA strand elongation|0022616","DNA strand elongation involved in DNA replication|0006271","cell cycle process|0022402","mitotic cell cycle process|1903047","biosynthetic process|0009058","cellular biosynthetic process|0044249","organic substance biosynthetic process|1901576","cellular macromolecule biosynthetic process|0034645","macromolecule biosynthetic process|0009059","DNA replication|0006260","biological regulation|0065007","regulation of biological process|0050789","regulation of cellular process|0050794","developmental process|0032502","negative regulation of biological process|0048519","organic cyclic compound biosynthetic process|1901362","heterocycle biosynthetic process|0018130","aromatic compound biosynthetic process|0019438","cellular nitrogen compound biosynthetic process|0044271","nucleobase-containing compound biosynthetic process|0034654","DNA biosynthetic process|0071897","DNA-templated DNA replication|0006261","DNA synthesis involved in DNA repair|0000731","anatomical structure development|0048856","cellular component organization or biogenesis|0071840","cellular component organization|0016043","animal organ development|0048513","negative regulation of cellular process|0048523";go_function="molecular_function|0003674","binding|0005488","organic cyclic compound binding|0097159","heterocyclic compound binding|1901363","nucleic acid binding|0003676","DNA binding|0003677","metal ion binding|0046872","cation binding|0043169","ion binding|0043167","catalytic activity|0003824","transferase activity, transferring phosphorus-containing groups|0016772","transition metal ion binding|0046914","transferase activity|0016740","zinc ion binding|0008270","nucleotidyltransferase activity|0016779","hydrolase activity|0016787","hydrolase activity, acting on ester bonds|0016788","catalytic activity, acting on DNA|0140097","nuclease activity|0004518","small molecule binding|0036094","obsolete cofactor binding|0048037","nucleoside phosphate binding|1901265","nucleotide binding|0000166","exonuclease activity|0004527","DNA polymerase activity|0034061","iron-sulfur cluster binding|0051536","metal cluster binding|0051540","exonuclease activity, active with either ribo- or deoxyribonucleic acids and producing 5'-phosphomonoesters|0016796","deoxyribonuclease activity|0004536","DNA-directed DNA polymerase activity|0003887","3'-5' exonuclease activity|0008408","DNA exonuclease activity, producing 5'-phosphomonoesters|0016895","DNA exonuclease activity|0004529","4 iron, 4 sulfur cluster binding|0051539","3'-5'-DNA exonuclease activity|0008296","chromatin binding|0003682","protein binding|0005515","RNA binding|0003723";go_component="cellular_component|0005575","protein-containing complex|0032991","cellular anatomical entity|0110165","catalytic complex|1902494","transferase complex|1990234","transferase complex, transferring phosphorus-containing groups|0061695","DNA polymerase complex|0042575"
JABGON010000125.1	AUGUSTUS	exon	94692	95044	.	-	.	ID=g6481.t1.e1;Parent=g6481.t1
JABGON010000125.1	AUGUSTUS	CDS	95103	98538	1	-	0	ID=g6481.t1.c;Parent=g6481.t1
JABGON010000125.1	AUGUSTUS	exon	95103	98538	.	-	.	ID=g6481.t1.e2;Parent=g6481.t1
JABGON010000126.1	AUGUSTUS	gene	867	2839	.	-	.	ID=g6482
JABGON010000126.1	AUGUSTUS	mRNA	867	2839	0.61	-	.	ID=g6482.t1;Parent=g6482
JABGON010000126.1	AUGUSTUS	stop_codon	867	869	.	-	0	ID=g6482.t1.stp;Parent=g6482.t1
JABGON010000126.1	AUGUSTUS	CDS	867	970	0.77	-	2	ID=g6482.t1.c;Parent=g6482.t1; product="hypothetical protein"; go_process="biological_process|0008150","cellular process|0009987","metabolic process|0008152","cellular metabolic process|0044237","organic substance metabolic process|0071704","macromolecule metabolic process|0043170","primary metabolic process|0044238","nitrogen compound metabolic process|0006807","organonitrogen compound metabolic process|1901564","cellular macromolecule metabolic process|0044260","protein metabolic process|0019538","organic cyclic compound metabolic process|1901360","macromolecule modification|0043412","heterocycle metabolic process|0046483","cellular aromatic compound metabolic process|0006725","protein metabolic process|0044267","nucleic acid metabolic process|0090304","protein modification process|0006464","protein modification process|0036211","cellular nitrogen compound metabolic process|0034641","nucleobase-containing compound metabolic process|0006139","ncRNA metabolic process|0034660","RNA metabolic process|0016070","RNA processing|0006396","tRNA wobble uridine modification|0002098","ncRNA processing|0034470","tRNA wobble base modification|0002097","tRNA metabolic process|0006399","tRNA modification|0006400","tRNA processing|0008033","protein modification by small protein conjugation|0032446","RNA modification|0009451","protein modification by small protein conjugation or removal|0070647","tRNA thio-modification|0034227";go_function="molecular_function|0003674","binding|0005488","organic cyclic compound binding|0097159","heterocyclic compound binding|1901363","nucleic acid binding|0003676","RNA binding|0003723","catalytic activity|0003824","transferase activity|0016740","transferase activity, transferring phosphorus-containing groups|0016772","nucleotidyltransferase activity|0016779","tRNA binding|0000049","ion binding|0043167";go_component="cellular_component|0005575","cellular anatomical entity|0110165","protein-containing complex|0032991","cytosol|0005829","intracellular organelle|0043229","organelle|0043226"
JABGON010000126.1	AUGUSTUS	exon	867	970	.	-	.	ID=g6482.t1.e1;Parent=g6482.t1
JABGON010000126.1	AUGUSTUS	CDS	1045	1210	0.78	-	0	ID=g6482.t1.c;Parent=g6482.t1
JABGON010000126.1	AUGUSTUS	exon	1045	1210	.	-	.	ID=g6482.t1.e2;Parent=g6482.t1
JABGON010000126.1	AUGUSTUS	CDS	1287	1400	1	-	0	ID=g6482.t1.c;Parent=g6482.t1
JABGON010000126.1	AUGUSTUS	exon	1287	1400	.	-	.	ID=g6482.t1.e3;Parent=g6482.t1
JABGON010000126.1	AUGUSTUS	CDS	1464	1678	1	-	2	ID=g6482.t1.c;Parent=g6482.t1
JABGON010000126.1	AUGUSTUS	exon	1464	1678	.	-	.	ID=g6482.t1.e4;Parent=g6482.t1
JABGON010000126.1	AUGUSTUS	CDS	1760	1879	1	-	2	ID=g6482.t1.c;Parent=g6482.t1
JABGON010000126.1	AUGUSTUS	exon	1760	1879	.	-	.	ID=g6482.t1.e5;Parent=g6482.t1
JABGON010000126.1	AUGUSTUS	CDS	1961	2078	1	-	0	ID=g6482.t1.c;Parent=g6482.t1
JABGON010000126.1	AUGUSTUS	exon	1961	2078	.	-	.	ID=g6482.t1.e6;Parent=g6482.t1
JABGON010000126.1	AUGUSTUS	CDS	2159	2277	1	-	2	ID=g6482.t1.c;Parent=g6482.t1
JABGON010000126.1	AUGUSTUS	exon	2159	2277	.	-	.	ID=g6482.t1.e7;Parent=g6482.t1
JABGON010000126.1	AUGUSTUS	CDS	2530	2839	1	-	0	ID=g6482.t1.c;Parent=g6482.t1
JABGON010000126.1	AUGUSTUS	exon	2530	2839	.	-	.	ID=g6482.t1.e8;Parent=g6482.t1
JABGON010000126.1	AUGUSTUS	start_codon	2837	2839	.	-	0	ID=g6482.t1.srt;Parent=g6482.t1
JABGON010000126.1	AUGUSTUS	mRNA	867	2839	0.77	-	.	ID=g6482.t2;Parent=g6482
JABGON010000126.1	AUGUSTUS	stop_codon	867	869	.	-	0	ID=g6482.t2.stp;Parent=g6482.t2
JABGON010000126.1	AUGUSTUS	CDS	867	970	0.77	-	2	ID=g6482.t2.c;Parent=g6482.t2; product="hypothetical protein"; go_process="biological_process|0008150","cellular process|0009987","metabolic process|0008152","cellular metabolic process|0044237","organic substance metabolic process|0071704","macromolecule metabolic process|0043170","primary metabolic process|0044238","nitrogen compound metabolic process|0006807","organonitrogen compound metabolic process|1901564","cellular macromolecule metabolic process|0044260","protein metabolic process|0019538","organic cyclic compound metabolic process|1901360","macromolecule modification|0043412","heterocycle metabolic process|0046483","cellular aromatic compound metabolic process|0006725","protein metabolic process|0044267","nucleic acid metabolic process|0090304","protein modification process|0006464","protein modification process|0036211","cellular nitrogen compound metabolic process|0034641","nucleobase-containing compound metabolic process|0006139","ncRNA metabolic process|0034660","RNA metabolic process|0016070","RNA processing|0006396","tRNA wobble uridine modification|0002098","ncRNA processing|0034470","tRNA wobble base modification|0002097","tRNA metabolic process|0006399","tRNA modification|0006400","tRNA processing|0008033","protein modification by small protein conjugation|0032446","RNA modification|0009451","protein modification by small protein conjugation or removal|0070647","tRNA thio-modification|0034227";go_function="molecular_function|0003674","binding|0005488","organic cyclic compound binding|0097159","heterocyclic compound binding|1901363","nucleic acid binding|0003676","RNA binding|0003723","catalytic activity|0003824","transferase activity|0016740","transferase activity, transferring phosphorus-containing groups|0016772","nucleotidyltransferase activity|0016779","tRNA binding|0000049","ion binding|0043167";go_component="cellular_component|0005575","cellular anatomical entity|0110165","protein-containing complex|0032991","cytosol|0005829","intracellular organelle|0043229","organelle|0043226"
JABGON010000126.1	AUGUSTUS	exon	867	970	.	-	.	ID=g6482.t2.e1;Parent=g6482.t2
JABGON010000126.1	AUGUSTUS	CDS	1027	1210	1	-	0	ID=g6482.t2.c;Parent=g6482.t2
JABGON010000126.1	AUGUSTUS	exon	1027	1210	.	-	.	ID=g6482.t2.e2;Parent=g6482.t2
JABGON010000126.1	AUGUSTUS	CDS	1287	1400	1	-	0	ID=g6482.t2.c;Parent=g6482.t2
JABGON010000126.1	AUGUSTUS	exon	1287	1400	.	-	.	ID=g6482.t2.e3;Parent=g6482.t2
JABGON010000126.1	AUGUSTUS	CDS	1464	1678	1	-	2	ID=g6482.t2.c;Parent=g6482.t2
JABGON010000126.1	AUGUSTUS	exon	1464	1678	.	-	.	ID=g6482.t2.e4;Parent=g6482.t2
JABGON010000126.1	AUGUSTUS	CDS	1760	1879	1	-	2	ID=g6482.t2.c;Parent=g6482.t2
JABGON010000126.1	AUGUSTUS	exon	1760	1879	.	-	.	ID=g6482.t2.e5;Parent=g6482.t2
JABGON010000126.1	AUGUSTUS	CDS	1961	2078	1	-	0	ID=g6482.t2.c;Parent=g6482.t2
JABGON010000126.1	AUGUSTUS	exon	1961	2078	.	-	.	ID=g6482.t2.e6;Parent=g6482.t2
JABGON010000126.1	AUGUSTUS	CDS	2159	2277	1	-	2	ID=g6482.t2.c;Parent=g6482.t2
JABGON010000126.1	AUGUSTUS	exon	2159	2277	.	-	.	ID=g6482.t2.e7;Parent=g6482.t2
JABGON010000126.1	AUGUSTUS	CDS	2530	2839	1	-	0	ID=g6482.t2.c;Parent=g6482.t2
JABGON010000126.1	AUGUSTUS	exon	2530	2839	.	-	.	ID=g6482.t2.e8;Parent=g6482.t2
JABGON010000126.1	AUGUSTUS	start_codon	2837	2839	.	-	0	ID=g6482.t2.srt;Parent=g6482.t2
JABGON010000126.1	GeneMark.hmm3	mRNA	989	2839	.	-	.	ID=g6482.t3;Parent=g6482
JABGON010000126.1	GeneMark.hmm3	stop_codon	989	991	.	-	0	ID=g6482.t3.stp;Parent=g6482.t3
JABGON010000126.1	GeneMark.hmm3	CDS	989	1210	.	-	0	ID=g6482.t3.c;Parent=g6482.t3; product="hypothetical protein"; go_process="biological_process|0008150","cellular process|0009987","metabolic process|0008152","cellular metabolic process|0044237","organic substance metabolic process|0071704","macromolecule metabolic process|0043170","primary metabolic process|0044238","nitrogen compound metabolic process|0006807","organonitrogen compound metabolic process|1901564","cellular macromolecule metabolic process|0044260","protein metabolic process|0019538","organic cyclic compound metabolic process|1901360","macromolecule modification|0043412","heterocycle metabolic process|0046483","cellular aromatic compound metabolic process|0006725","protein metabolic process|0044267","nucleic acid metabolic process|0090304","protein modification process|0006464","protein modification process|0036211","cellular nitrogen compound metabolic process|0034641","nucleobase-containing compound metabolic process|0006139","ncRNA metabolic process|0034660","RNA metabolic process|0016070","RNA processing|0006396","tRNA wobble uridine modification|0002098","ncRNA processing|0034470","tRNA wobble base modification|0002097","tRNA metabolic process|0006399","tRNA modification|0006400","tRNA processing|0008033","protein modification by small protein conjugation|0032446","RNA modification|0009451","protein modification by small protein conjugation or removal|0070647","tRNA thio-modification|0034227";go_function="molecular_function|0003674","binding|0005488","organic cyclic compound binding|0097159","heterocyclic compound binding|1901363","nucleic acid binding|0003676","RNA binding|0003723","catalytic activity|0003824","transferase activity|0016740","transferase activity, transferring phosphorus-containing groups|0016772","nucleotidyltransferase activity|0016779","tRNA binding|0000049","ion binding|0043167";go_component="cellular_component|0005575","cellular anatomical entity|0110165","protein-containing complex|0032991","cytosol|0005829","intracellular organelle|0043229","organelle|0043226"
JABGON010000126.1	GeneMark.hmm3	exon	989	1210	.	-	0	ID=g6482.t3.e1;Parent=g6482.t3
JABGON010000126.1	GeneMark.hmm3	mRNA	989	2839	.	-	.	ID=g6482.t3;Parent=g6482
JABGON010000126.1	GeneMark.hmm3	CDS	1287	1400	.	-	0	ID=g6482.t3.c;Parent=g6482.t3; product="hypothetical protein"; go_process="biological_process|0008150","cellular process|0009987","metabolic process|0008152","cellular metabolic process|0044237","organic substance metabolic process|0071704","macromolecule metabolic process|0043170","primary metabolic process|0044238","nitrogen compound metabolic process|0006807","organonitrogen compound metabolic process|1901564","cellular macromolecule metabolic process|0044260","protein metabolic process|0019538","organic cyclic compound metabolic process|1901360","macromolecule modification|0043412","heterocycle metabolic process|0046483","cellular aromatic compound metabolic process|0006725","protein metabolic process|0044267","nucleic acid metabolic process|0090304","protein modification process|0006464","protein modification process|0036211","cellular nitrogen compound metabolic process|0034641","nucleobase-containing compound metabolic process|0006139","ncRNA metabolic process|0034660","RNA metabolic process|0016070","RNA processing|0006396","tRNA wobble uridine modification|0002098","ncRNA processing|0034470","tRNA wobble base modification|0002097","tRNA metabolic process|0006399","tRNA modification|0006400","tRNA processing|0008033","protein modification by small protein conjugation|0032446","RNA modification|0009451","protein modification by small protein conjugation or removal|0070647","tRNA thio-modification|0034227";go_function="molecular_function|0003674","binding|0005488","organic cyclic compound binding|0097159","heterocyclic compound binding|1901363","nucleic acid binding|0003676","RNA binding|0003723","catalytic activity|0003824","transferase activity|0016740","transferase activity, transferring phosphorus-containing groups|0016772","nucleotidyltransferase activity|0016779","tRNA binding|0000049","ion binding|0043167";go_component="cellular_component|0005575","cellular anatomical entity|0110165","protein-containing complex|0032991","cytosol|0005829","intracellular organelle|0043229","organelle|0043226"
JABGON010000126.1	GeneMark.hmm3	exon	1287	1400	.	-	0	ID=g6482.t3.e1;Parent=g6482.t3
JABGON010000126.1	GeneMark.hmm3	CDS	1464	1678	.	-	2	ID=g6482.t3.c;Parent=g6482.t3
JABGON010000126.1	GeneMark.hmm3	exon	1464	1678	.	-	2	ID=g6482.t3.e2;Parent=g6482.t3
JABGON010000126.1	GeneMark.hmm3	CDS	1760	1879	.	-	2	ID=g6482.t3.c;Parent=g6482.t3
JABGON010000126.1	GeneMark.hmm3	exon	1760	1879	.	-	2	ID=g6482.t3.e3;Parent=g6482.t3
JABGON010000126.1	GeneMark.hmm3	CDS	1961	2078	.	-	0	ID=g6482.t3.c;Parent=g6482.t3
JABGON010000126.1	GeneMark.hmm3	exon	1961	2078	.	-	0	ID=g6482.t3.e4;Parent=g6482.t3
JABGON010000126.1	GeneMark.hmm3	CDS	2159	2277	.	-	2	ID=g6482.t3.c;Parent=g6482.t3
JABGON010000126.1	GeneMark.hmm3	exon	2159	2277	.	-	2	ID=g6482.t3.e5;Parent=g6482.t3
JABGON010000126.1	GeneMark.hmm3	CDS	2530	2839	.	-	0	ID=g6482.t3.c;Parent=g6482.t3
JABGON010000126.1	GeneMark.hmm3	exon	2530	2839	.	-	0	ID=g6482.t3.e6;Parent=g6482.t3
JABGON010000126.1	GeneMark.hmm3	start_codon	2837	2839	.	-	0	ID=g6482.t3.srt;Parent=g6482.t3
JABGON010000126.1	AUGUSTUS	gene	2930	6951	.	+	.	ID=g6483
JABGON010000126.1	AUGUSTUS	mRNA	2930	6951	1	+	.	ID=g6483.t1;Parent=g6483
JABGON010000126.1	AUGUSTUS	start_codon	2930	2932	.	+	0	ID=g6483.t1.srt;Parent=g6483.t1
JABGON010000126.1	AUGUSTUS	CDS	2930	2980	1	+	0	ID=g6483.t1.c;Parent=g6483.t1; product="hypothetical protein"; go_process="biological_process|0008150","cellular process|0009987","metabolic process|0008152","cellular metabolic process|0044237","organic substance metabolic process|0071704","primary metabolic process|0044238","nitrogen compound metabolic process|0006807","macromolecule metabolic process|0043170","phosphate-containing compound metabolic process|0006796","phosphorus metabolic process|0006793","organonitrogen compound metabolic process|1901564","cellular macromolecule metabolic process|0044260","biosynthetic process|0009058","cellular biosynthetic process|0044249","organic substance biosynthetic process|1901576","lipid metabolic process|0006629","protein metabolic process|0019538","macromolecule modification|0043412","cellular lipid metabolic process|0044255","organophosphate metabolic process|0019637","protein modification process|0006464","protein modification process|0036211","protein metabolic process|0044267","carbohydrate derivative metabolic process|1901135","organophosphate biosynthetic process|0090407","phospholipid metabolic process|0006644","lipid biosynthetic process|0008610","membrane lipid metabolic process|0006643","glycerolipid metabolic process|0046486","phosphatidylinositol metabolic process|0046488","phospholipid biosynthetic process|0008654","carbohydrate derivative biosynthetic process|1901137","glycerophospholipid metabolic process|0006650","protein lipidation|0006497","phosphatidylinositol biosynthetic process|0006661","liposaccharide metabolic process|1903509","membrane lipid biosynthetic process|0046467","glycerophospholipid biosynthetic process|0046474","glycolipid metabolic process|0006664","glycolipid biosynthetic process|0009247","glycerolipid biosynthetic process|0045017","GPI anchor metabolic process|0006505","GPI anchor biosynthetic process|0006506","cellular component organization or biogenesis|0071840","cellular component organization|0016043","cell wall organization or biogenesis|0071554","cell wall organization|0071555","external encapsulating structure organization|0045229","fungal-type cell wall organization or biogenesis|0071852","fungal-type cell wall organization|0031505";go_component="cellular anatomical entity|0110165","cellular_component|0005575","intracellular organelle|0043229","organelle|0043226","membrane-bounded organelle|0043227","intracellular membrane-bounded organelle|0043231","endoplasmic reticulum|0005783","membrane|0016021","obsolete intrinsic component of membrane|0031224","organelle membrane|0031090","membrane|0016020","endoplasmic reticulum membrane|0005789","plasma membrane|0005887","obsolete intrinsic component of plasma membrane|0031226"
JABGON010000126.1	AUGUSTUS	exon	2930	2980	.	+	.	ID=g6483.t1.e1;Parent=g6483.t1
JABGON010000126.1	AUGUSTUS	CDS	3044	3089	1	+	0	ID=g6483.t1.c;Parent=g6483.t1
JABGON010000126.1	AUGUSTUS	exon	3044	3089	.	+	.	ID=g6483.t1.e2;Parent=g6483.t1
JABGON010000126.1	AUGUSTUS	CDS	3146	3210	1	+	2	ID=g6483.t1.c;Parent=g6483.t1
JABGON010000126.1	AUGUSTUS	exon	3146	3210	.	+	.	ID=g6483.t1.e3;Parent=g6483.t1
JABGON010000126.1	AUGUSTUS	CDS	3273	3313	1	+	0	ID=g6483.t1.c;Parent=g6483.t1
JABGON010000126.1	AUGUSTUS	exon	3273	3313	.	+	.	ID=g6483.t1.e4;Parent=g6483.t1
JABGON010000126.1	AUGUSTUS	CDS	3382	3618	1	+	1	ID=g6483.t1.c;Parent=g6483.t1
JABGON010000126.1	AUGUSTUS	exon	3382	3618	.	+	.	ID=g6483.t1.e5;Parent=g6483.t1
JABGON010000126.1	AUGUSTUS	CDS	3680	4164	1	+	1	ID=g6483.t1.c;Parent=g6483.t1
JABGON010000126.1	AUGUSTUS	exon	3680	4164	.	+	.	ID=g6483.t1.e6;Parent=g6483.t1
JABGON010000126.1	AUGUSTUS	CDS	4220	4556	1	+	2	ID=g6483.t1.c;Parent=g6483.t1
JABGON010000126.1	AUGUSTUS	exon	4220	4556	.	+	.	ID=g6483.t1.e7;Parent=g6483.t1
JABGON010000126.1	AUGUSTUS	CDS	4618	5712	1	+	1	ID=g6483.t1.c;Parent=g6483.t1
JABGON010000126.1	AUGUSTUS	exon	4618	5712	.	+	.	ID=g6483.t1.e8;Parent=g6483.t1
JABGON010000126.1	AUGUSTUS	CDS	5770	5843	1	+	1	ID=g6483.t1.c;Parent=g6483.t1
JABGON010000126.1	AUGUSTUS	exon	5770	5843	.	+	.	ID=g6483.t1.e9;Parent=g6483.t1
JABGON010000126.1	AUGUSTUS	CDS	5902	6135	1	+	2	ID=g6483.t1.c;Parent=g6483.t1
JABGON010000126.1	AUGUSTUS	exon	5902	6135	.	+	.	ID=g6483.t1.e10;Parent=g6483.t1
JABGON010000126.1	AUGUSTUS	CDS	6189	6271	1	+	2	ID=g6483.t1.c;Parent=g6483.t1
JABGON010000126.1	AUGUSTUS	exon	6189	6271	.	+	.	ID=g6483.t1.e11;Parent=g6483.t1
JABGON010000126.1	AUGUSTUS	CDS	6325	6374	1	+	0	ID=g6483.t1.c;Parent=g6483.t1
JABGON010000126.1	AUGUSTUS	exon	6325	6374	.	+	.	ID=g6483.t1.e12;Parent=g6483.t1
JABGON010000126.1	AUGUSTUS	CDS	6432	6951	1	+	1	ID=g6483.t1.c;Parent=g6483.t1
JABGON010000126.1	AUGUSTUS	exon	6432	6951	.	+	.	ID=g6483.t1.e13;Parent=g6483.t1
JABGON010000126.1	AUGUSTUS	stop_codon	6949	6951	.	+	0	ID=g6483.t1.stp;Parent=g6483.t1
JABGON010000126.1	AUGUSTUS	gene	7047	9107	.	-	.	ID=g6484
JABGON010000126.1	AUGUSTUS	mRNA	7047	9107	1	-	.	ID=g6484.t1;Parent=g6484
JABGON010000126.1	AUGUSTUS	stop_codon	7047	7049	.	-	0	ID=g6484.t1.stp;Parent=g6484.t1
JABGON010000126.1	AUGUSTUS	CDS	7047	7175	1	-	0	ID=g6484.t1.c;Parent=g6484.t1; product="ICE2-domain containing protein"; Dbxref=UniProtKB/TrEMBL:A0A2T0AD32; go_process="cellular process|0009987","cellular metabolic process|0044237","metabolic process|0008152","biological_process|0008150","primary metabolic process|0044238","organic substance metabolic process|0071704","macromolecule metabolic process|0043170","organonitrogen compound metabolic process|1901564","nitrogen compound metabolic process|0006807","cellular macromolecule metabolic process|0044260","protein metabolic process|0019538","protein metabolic process|0044267","macromolecule modification|0043412","protein modification process|0036211","protein modification process|0006464","peptidyl-amino acid modification|0018193","glycosylation|0070085","macromolecule glycosylation|0043413","protein glycosylation|0006486","protein N-linked glycosylation|0006487","protein N-linked glycosylation via asparagine|0018279","obsolete peptidyl-asparagine modification|0018196";go_function="molecular_function|0003674","inorganic cation transmembrane transporter activity|0022890","monoatomic cation transmembrane transporter activity|0008324","inorganic cation transmembrane transporter activity|0015077";go_component="cellular_component|0005575","cellular anatomical entity|0110165","protein-containing complex|0032991","membrane protein complex|0098796","obsolete intrinsic component of membrane|0031224","membrane|0016021","intracellular membrane-bounded organelle|0043231","catalytic complex|1902494","membrane-bounded organelle|0043227","organelle|0043226","intracellular organelle|0043229","transferase complex|1990234","oligosaccharyltransferase complex|0008250","mitochondrion|0005739","endoplasmic reticulum|0005783"
JABGON010000126.1	AUGUSTUS	exon	7047	7175	.	-	.	ID=g6484.t1.e1;Parent=g6484.t1
JABGON010000126.1	AUGUSTUS	CDS	7244	7439	1	-	1	ID=g6484.t1.c;Parent=g6484.t1
JABGON010000126.1	AUGUSTUS	exon	7244	7439	.	-	.	ID=g6484.t1.e2;Parent=g6484.t1
JABGON010000126.1	AUGUSTUS	CDS	7523	7936	1	-	1	ID=g6484.t1.c;Parent=g6484.t1
JABGON010000126.1	AUGUSTUS	exon	7523	7936	.	-	.	ID=g6484.t1.e3;Parent=g6484.t1
JABGON010000126.1	AUGUSTUS	CDS	8024	8157	1	-	0	ID=g6484.t1.c;Parent=g6484.t1
JABGON010000126.1	AUGUSTUS	exon	8024	8157	.	-	.	ID=g6484.t1.e4;Parent=g6484.t1
JABGON010000126.1	AUGUSTUS	CDS	8218	8563	1	-	1	ID=g6484.t1.c;Parent=g6484.t1
JABGON010000126.1	AUGUSTUS	exon	8218	8563	.	-	.	ID=g6484.t1.e5;Parent=g6484.t1
JABGON010000126.1	AUGUSTUS	CDS	8779	9107	1	-	0	ID=g6484.t1.c;Parent=g6484.t1
JABGON010000126.1	AUGUSTUS	exon	8779	9107	.	-	.	ID=g6484.t1.e6;Parent=g6484.t1
JABGON010000126.1	AUGUSTUS	start_codon	9105	9107	.	-	0	ID=g6484.t1.srt;Parent=g6484.t1
JABGON010000126.1	AUGUSTUS	gene	9317	13045	.	+	.	ID=g6485
JABGON010000126.1	AUGUSTUS	mRNA	9317	13045	1	+	.	ID=g6485.t1;Parent=g6485
JABGON010000126.1	AUGUSTUS	start_codon	9317	9319	.	+	0	ID=g6485.t1.srt;Parent=g6485.t1
JABGON010000126.1	AUGUSTUS	CDS	9317	9403	1	+	0	ID=g6485.t1.c;Parent=g6485.t1; product="Vacuolar protein sorting-associated protein 28"; Dbxref=UniProtKB/TrEMBL:A0A2T0AD42; go_process="biological_process|0008150","cellular process|0009987","biological regulation|0065007","regulation of biological process|0050789","regulation of cellular process|0050794","regulation of metabolic process|0019222","regulation of macromolecule metabolic process|0060255","regulation of cellular metabolic process|0031323","regulation of primary metabolic process|0080090","regulation of biosynthetic process|0009889","regulation of cellular biosynthetic process|0031326","regulation of gene expression|0010468","regulation of nitrogen compound metabolic process|0051171","regulation of cellular macromolecule biosynthetic process|2000112","regulation of macromolecule biosynthetic process|0010556","positive regulation of cellular metabolic process|0031325","positive regulation of cellular process|0048522","positive regulation of biological process|0048518","metabolic process|0008152","organic substance metabolic process|0071704","positive regulation of nitrogen compound metabolic process|0051173","positive regulation of metabolic process|0009893","regulation of RNA biosynthetic process|2001141","regulation of RNA metabolic process|0051252","regulation of nucleic acid-templated transcription|1903506","cellular metabolic process|0044237","regulation of DNA-templated transcription|0006355","macromolecule metabolic process|0043170","primary metabolic process|0044238","regulation of nucleobase-containing compound metabolic process|0019219","positive regulation of macromolecule metabolic process|0010604","nitrogen compound metabolic process|0006807","organic cyclic compound metabolic process|1901360","cellular macromolecule metabolic process|0044260","heterocycle metabolic process|0046483","nucleic acid metabolic process|0090304","nucleobase-containing compound metabolic process|0006139","cellular aromatic compound metabolic process|0006725","cellular nitrogen compound metabolic process|0034641","regulation of transcription by RNA polymerase II|0006357","RNA metabolic process|0016070","positive regulation of gene expression|0010628","positive regulation of biosynthetic process|0009891","positive regulation of cellular biosynthetic process|0031328","biosynthetic process|0009058","positive regulation of macromolecule biosynthetic process|0010557","positive regulation of RNA metabolic process|0051254","organic substance biosynthetic process|1901576","positive regulation of nucleobase-containing compound metabolic process|0045935","macromolecule biosynthetic process|0009059","cellular biosynthetic process|0044249","cellular macromolecule biosynthetic process|0034645","positive regulation of DNA-templated transcription|0045893","positive regulation of RNA biosynthetic process|1902680","positive regulation of nucleic acid-templated transcription|1903508","RNA biosynthetic process|0032774","DNA-templated transcription|0006351","nucleic acid-templated transcription|0097659","heterocycle biosynthetic process|0018130","cellular nitrogen compound biosynthetic process|0044271","organic cyclic compound biosynthetic process|1901362","positive regulation of transcription by RNA polymerase II|0045944","nucleobase-containing compound biosynthetic process|0034654","aromatic compound biosynthetic process|0019438";go_function="binding|0005488","molecular_function|0003674","ion binding|0043167","cation binding|0043169","metal ion binding|0046872","organic cyclic compound binding|0097159","heterocyclic compound binding|1901363","nucleic acid binding|0003676","transition metal ion binding|0046914","zinc ion binding|0008270","DNA binding|0003677","transcription regulator activity|0140110","sequence-specific DNA binding|0043565","DNA-binding transcription factor activity|0003700","DNA-binding transcription factor activity, RNA polymerase II-specific|0000981";go_component="cellular_component|0005575","cellular anatomical entity|0110165","intracellular organelle|0043229","organelle|0043226","membrane-bounded organelle|0043227","intracellular membrane-bounded organelle|0043231","nucleus|0005634"
JABGON010000126.1	AUGUSTUS	exon	9317	9403	.	+	.	ID=g6485.t1.e1;Parent=g6485.t1
JABGON010000126.1	AUGUSTUS	CDS	9896	9950	1	+	0	ID=g6485.t1.c;Parent=g6485.t1
JABGON010000126.1	AUGUSTUS	exon	9896	9950	.	+	.	ID=g6485.t1.e2;Parent=g6485.t1
JABGON010000126.1	AUGUSTUS	CDS	10025	10074	1	+	2	ID=g6485.t1.c;Parent=g6485.t1
JABGON010000126.1	AUGUSTUS	exon	10025	10074	.	+	.	ID=g6485.t1.e3;Parent=g6485.t1
JABGON010000126.1	AUGUSTUS	CDS	10157	10182	1	+	0	ID=g6485.t1.c;Parent=g6485.t1
JABGON010000126.1	AUGUSTUS	exon	10157	10182	.	+	.	ID=g6485.t1.e4;Parent=g6485.t1
JABGON010000126.1	AUGUSTUS	CDS	10244	10628	1	+	1	ID=g6485.t1.c;Parent=g6485.t1
JABGON010000126.1	AUGUSTUS	exon	10244	10628	.	+	.	ID=g6485.t1.e5;Parent=g6485.t1
JABGON010000126.1	AUGUSTUS	CDS	10691	10907	1	+	0	ID=g6485.t1.c;Parent=g6485.t1
JABGON010000126.1	AUGUSTUS	exon	10691	10907	.	+	.	ID=g6485.t1.e6;Parent=g6485.t1
JABGON010000126.1	AUGUSTUS	CDS	10970	11264	1	+	2	ID=g6485.t1.c;Parent=g6485.t1
JABGON010000126.1	AUGUSTUS	exon	10970	11264	.	+	.	ID=g6485.t1.e7;Parent=g6485.t1
JABGON010000126.1	AUGUSTUS	CDS	11326	11378	1	+	1	ID=g6485.t1.c;Parent=g6485.t1
JABGON010000126.1	AUGUSTUS	exon	11326	11378	.	+	.	ID=g6485.t1.e8;Parent=g6485.t1
JABGON010000126.1	AUGUSTUS	CDS	11457	11820	1	+	2	ID=g6485.t1.c;Parent=g6485.t1
JABGON010000126.1	AUGUSTUS	exon	11457	11820	.	+	.	ID=g6485.t1.e9;Parent=g6485.t1
JABGON010000126.1	AUGUSTUS	CDS	11879	11998	1	+	1	ID=g6485.t1.c;Parent=g6485.t1
JABGON010000126.1	AUGUSTUS	exon	11879	11998	.	+	.	ID=g6485.t1.e10;Parent=g6485.t1
JABGON010000126.1	AUGUSTUS	CDS	12057	12197	1	+	1	ID=g6485.t1.c;Parent=g6485.t1
JABGON010000126.1	AUGUSTUS	exon	12057	12197	.	+	.	ID=g6485.t1.e11;Parent=g6485.t1
JABGON010000126.1	AUGUSTUS	CDS	12252	12928	1	+	1	ID=g6485.t1.c;Parent=g6485.t1
JABGON010000126.1	AUGUSTUS	exon	12252	12928	.	+	.	ID=g6485.t1.e12;Parent=g6485.t1
JABGON010000126.1	AUGUSTUS	CDS	12987	13045	1	+	2	ID=g6485.t1.c;Parent=g6485.t1
JABGON010000126.1	AUGUSTUS	exon	12987	13045	.	+	.	ID=g6485.t1.e13;Parent=g6485.t1
JABGON010000126.1	AUGUSTUS	stop_codon	13043	13045	.	+	0	ID=g6485.t1.stp;Parent=g6485.t1
JABGON010000126.1	GeneMark.hmm3	mRNA	9317	12201	.	+	.	ID=g6485.t2;Parent=g6485
JABGON010000126.1	GeneMark.hmm3	start_codon	9317	9319	.	+	0	ID=g6485.t2.srt;Parent=g6485.t2
JABGON010000126.1	GeneMark.hmm3	CDS	9317	9403	.	+	0	ID=g6485.t2.c;Parent=g6485.t2; product="hypothetical protein"; go_process="biological_process|0008150","cellular process|0009987","biological regulation|0065007","regulation of biological process|0050789","regulation of cellular process|0050794","regulation of metabolic process|0019222","regulation of macromolecule metabolic process|0060255","regulation of cellular metabolic process|0031323","regulation of primary metabolic process|0080090","regulation of biosynthetic process|0009889","regulation of cellular biosynthetic process|0031326","regulation of gene expression|0010468","regulation of nitrogen compound metabolic process|0051171","regulation of cellular macromolecule biosynthetic process|2000112","regulation of macromolecule biosynthetic process|0010556","positive regulation of cellular metabolic process|0031325","positive regulation of cellular process|0048522","positive regulation of biological process|0048518","metabolic process|0008152","organic substance metabolic process|0071704","positive regulation of nitrogen compound metabolic process|0051173","positive regulation of metabolic process|0009893","regulation of RNA biosynthetic process|2001141","regulation of RNA metabolic process|0051252","regulation of nucleic acid-templated transcription|1903506","cellular metabolic process|0044237","regulation of DNA-templated transcription|0006355","macromolecule metabolic process|0043170","primary metabolic process|0044238","regulation of nucleobase-containing compound metabolic process|0019219","positive regulation of macromolecule metabolic process|0010604","nitrogen compound metabolic process|0006807","organic cyclic compound metabolic process|1901360","cellular macromolecule metabolic process|0044260","heterocycle metabolic process|0046483","nucleic acid metabolic process|0090304","nucleobase-containing compound metabolic process|0006139","cellular aromatic compound metabolic process|0006725","cellular nitrogen compound metabolic process|0034641","regulation of transcription by RNA polymerase II|0006357","RNA metabolic process|0016070","positive regulation of gene expression|0010628","positive regulation of biosynthetic process|0009891","positive regulation of cellular biosynthetic process|0031328","biosynthetic process|0009058","positive regulation of macromolecule biosynthetic process|0010557","positive regulation of RNA metabolic process|0051254","organic substance biosynthetic process|1901576","positive regulation of nucleobase-containing compound metabolic process|0045935","macromolecule biosynthetic process|0009059","cellular biosynthetic process|0044249","cellular macromolecule biosynthetic process|0034645","positive regulation of DNA-templated transcription|0045893","positive regulation of RNA biosynthetic process|1902680","positive regulation of nucleic acid-templated transcription|1903508","RNA biosynthetic process|0032774","DNA-templated transcription|0006351","nucleic acid-templated transcription|0097659","heterocycle biosynthetic process|0018130","cellular nitrogen compound biosynthetic process|0044271","organic cyclic compound biosynthetic process|1901362","positive regulation of transcription by RNA polymerase II|0045944","nucleobase-containing compound biosynthetic process|0034654","aromatic compound biosynthetic process|0019438";go_function="binding|0005488","molecular_function|0003674","ion binding|0043167","cation binding|0043169","metal ion binding|0046872","organic cyclic compound binding|0097159","heterocyclic compound binding|1901363","nucleic acid binding|0003676","transition metal ion binding|0046914","zinc ion binding|0008270","DNA binding|0003677","transcription regulator activity|0140110","sequence-specific DNA binding|0043565","DNA-binding transcription factor activity|0003700","DNA-binding transcription factor activity, RNA polymerase II-specific|0000981";go_component="cellular_component|0005575","cellular anatomical entity|0110165","intracellular organelle|0043229","organelle|0043226","membrane-bounded organelle|0043227","intracellular membrane-bounded organelle|0043231","nucleus|0005634"
JABGON010000126.1	GeneMark.hmm3	exon	9317	9403	.	+	0	ID=g6485.t2.e1;Parent=g6485.t2
JABGON010000126.1	GeneMark.hmm3	mRNA	9317	12201	.	+	.	ID=g6485.t2;Parent=g6485
JABGON010000126.1	GeneMark.hmm3	CDS	9896	9950	.	+	0	ID=g6485.t2.c;Parent=g6485.t2; product="hypothetical protein"; go_process="biological_process|0008150","cellular process|0009987","biological regulation|0065007","regulation of biological process|0050789","regulation of cellular process|0050794","regulation of metabolic process|0019222","regulation of macromolecule metabolic process|0060255","regulation of cellular metabolic process|0031323","regulation of primary metabolic process|0080090","regulation of biosynthetic process|0009889","regulation of cellular biosynthetic process|0031326","regulation of gene expression|0010468","regulation of nitrogen compound metabolic process|0051171","regulation of cellular macromolecule biosynthetic process|2000112","regulation of macromolecule biosynthetic process|0010556","positive regulation of cellular metabolic process|0031325","positive regulation of cellular process|0048522","positive regulation of biological process|0048518","metabolic process|0008152","organic substance metabolic process|0071704","positive regulation of nitrogen compound metabolic process|0051173","positive regulation of metabolic process|0009893","regulation of RNA biosynthetic process|2001141","regulation of RNA metabolic process|0051252","regulation of nucleic acid-templated transcription|1903506","cellular metabolic process|0044237","regulation of DNA-templated transcription|0006355","macromolecule metabolic process|0043170","primary metabolic process|0044238","regulation of nucleobase-containing compound metabolic process|0019219","positive regulation of macromolecule metabolic process|0010604","nitrogen compound metabolic process|0006807","organic cyclic compound metabolic process|1901360","cellular macromolecule metabolic process|0044260","heterocycle metabolic process|0046483","nucleic acid metabolic process|0090304","nucleobase-containing compound metabolic process|0006139","cellular aromatic compound metabolic process|0006725","cellular nitrogen compound metabolic process|0034641","regulation of transcription by RNA polymerase II|0006357","RNA metabolic process|0016070","positive regulation of gene expression|0010628","positive regulation of biosynthetic process|0009891","positive regulation of cellular biosynthetic process|0031328","biosynthetic process|0009058","positive regulation of macromolecule biosynthetic process|0010557","positive regulation of RNA metabolic process|0051254","organic substance biosynthetic process|1901576","positive regulation of nucleobase-containing compound metabolic process|0045935","macromolecule biosynthetic process|0009059","cellular biosynthetic process|0044249","cellular macromolecule biosynthetic process|0034645","positive regulation of DNA-templated transcription|0045893","positive regulation of RNA biosynthetic process|1902680","positive regulation of nucleic acid-templated transcription|1903508","RNA biosynthetic process|0032774","DNA-templated transcription|0006351","nucleic acid-templated transcription|0097659","heterocycle biosynthetic process|0018130","cellular nitrogen compound biosynthetic process|0044271","organic cyclic compound biosynthetic process|1901362","positive regulation of transcription by RNA polymerase II|0045944","nucleobase-containing compound biosynthetic process|0034654","aromatic compound biosynthetic process|0019438";go_function="binding|0005488","molecular_function|0003674","ion binding|0043167","cation binding|0043169","metal ion binding|0046872","organic cyclic compound binding|0097159","heterocyclic compound binding|1901363","nucleic acid binding|0003676","transition metal ion binding|0046914","zinc ion binding|0008270","DNA binding|0003677","transcription regulator activity|0140110","sequence-specific DNA binding|0043565","DNA-binding transcription factor activity|0003700","DNA-binding transcription factor activity, RNA polymerase II-specific|0000981";go_component="cellular_component|0005575","cellular anatomical entity|0110165","intracellular organelle|0043229","organelle|0043226","membrane-bounded organelle|0043227","intracellular membrane-bounded organelle|0043231","nucleus|0005634"
JABGON010000126.1	GeneMark.hmm3	exon	9896	9950	.	+	0	ID=g6485.t2.e1;Parent=g6485.t2
JABGON010000126.1	GeneMark.hmm3	CDS	10025	10074	.	+	2	ID=g6485.t2.c;Parent=g6485.t2
JABGON010000126.1	GeneMark.hmm3	exon	10025	10074	.	+	2	ID=g6485.t2.e2;Parent=g6485.t2
JABGON010000126.1	GeneMark.hmm3	CDS	10157	10182	.	+	0	ID=g6485.t2.c;Parent=g6485.t2
JABGON010000126.1	GeneMark.hmm3	exon	10157	10182	.	+	0	ID=g6485.t2.e3;Parent=g6485.t2
JABGON010000126.1	GeneMark.hmm3	CDS	10244	10628	.	+	1	ID=g6485.t2.c;Parent=g6485.t2
JABGON010000126.1	GeneMark.hmm3	exon	10244	10628	.	+	1	ID=g6485.t2.e4;Parent=g6485.t2
JABGON010000126.1	GeneMark.hmm3	CDS	10691	10907	.	+	0	ID=g6485.t2.c;Parent=g6485.t2
JABGON010000126.1	GeneMark.hmm3	exon	10691	10907	.	+	0	ID=g6485.t2.e5;Parent=g6485.t2
JABGON010000126.1	GeneMark.hmm3	CDS	10970	11264	.	+	2	ID=g6485.t2.c;Parent=g6485.t2
JABGON010000126.1	GeneMark.hmm3	exon	10970	11264	.	+	2	ID=g6485.t2.e6;Parent=g6485.t2
JABGON010000126.1	GeneMark.hmm3	CDS	11326	11378	.	+	1	ID=g6485.t2.c;Parent=g6485.t2
JABGON010000126.1	GeneMark.hmm3	exon	11326	11378	.	+	1	ID=g6485.t2.e7;Parent=g6485.t2
JABGON010000126.1	GeneMark.hmm3	CDS	11457	11820	.	+	2	ID=g6485.t2.c;Parent=g6485.t2
JABGON010000126.1	GeneMark.hmm3	exon	11457	11820	.	+	2	ID=g6485.t2.e8;Parent=g6485.t2
JABGON010000126.1	GeneMark.hmm3	CDS	11879	11998	.	+	1	ID=g6485.t2.c;Parent=g6485.t2
JABGON010000126.1	GeneMark.hmm3	exon	11879	11998	.	+	1	ID=g6485.t2.e9;Parent=g6485.t2
JABGON010000126.1	GeneMark.hmm3	CDS	12057	12201	.	+	1	ID=g6485.t2.c;Parent=g6485.t2
JABGON010000126.1	GeneMark.hmm3	exon	12057	12201	.	+	1	ID=g6485.t2.e10;Parent=g6485.t2
JABGON010000126.1	GeneMark.hmm3	stop_codon	12199	12201	.	+	0	ID=g6485.t2.stp;Parent=g6485.t2
JABGON010000126.1	AUGUSTUS	gene	13185	15795	.	-	.	ID=g6486
JABGON010000126.1	AUGUSTUS	mRNA	13185	15795	1	-	.	ID=g6486.t1;Parent=g6486
JABGON010000126.1	AUGUSTUS	stop_codon	13185	13187	.	-	0	ID=g6486.t1.stp;Parent=g6486.t1
JABGON010000126.1	AUGUSTUS	CDS	13185	13297	1	-	2	ID=g6486.t1.c;Parent=g6486.t1; product="General transcription and DNA repair factor IIH"; Dbxref=UniProtKB/TrEMBL:A0A2T0AD43; go_process="cellular metabolic process|0044237","metabolic process|0008152","cellular process|0009987","biological_process|0008150","organic substance metabolic process|0071704","phosphate-containing compound metabolic process|0006796","primary metabolic process|0044238","phosphorus metabolic process|0006793","organonitrogen compound metabolic process|1901564","organophosphate metabolic process|0019637","nitrogen compound metabolic process|0006807","cellular lipid metabolic process|0044255","lipid metabolic process|0006629","phospholipid metabolic process|0006644","glycerolipid metabolic process|0046486","catabolic process|0009056","glycerophospholipid metabolic process|0006650","cellular catabolic process|0044248","organic substance catabolic process|1901575","lipid catabolic process|0016042","cellular lipid catabolic process|0044242","organophosphate catabolic process|0046434","phospholipid catabolic process|0009395","glycerolipid catabolic process|0046503","glycerophospholipid catabolic process|0046475","organonitrogen compound biosynthetic process|1901566","cellular biosynthetic process|0044249","xenobiotic metabolic process|0017144","organic substance biosynthetic process|1901576","ammonium ion metabolic process|0097164","biosynthetic process|0009058","organophosphate biosynthetic process|0090407","phosphatidylcholine metabolic process|0046470","lipid biosynthetic process|0008610","phospholipid biosynthetic process|0008654","glycerophospholipid biosynthetic process|0046474","glycerolipid biosynthetic process|0045017","small molecule metabolic process|0044281","carboxylic acid metabolic process|0019752","organic acid metabolic process|0006082","oxoacid metabolic process|0043436","regulation of biological process|0050789","response to stimulus|0050896","biological regulation|0065007","regulation of cellular process|0050794","monocarboxylic acid metabolic process|0032787","fatty acid derivative metabolic process|1901568","fatty acid metabolic process|0006631","icosanoid metabolic process|0006690","long-chain fatty acid metabolic process|0001676","unsaturated fatty acid metabolic process|0033559","arachidonic acid metabolic process|0019369","organonitrogen compound catabolic process|1901565","monoatomic ion transport|0006811","transport|0006810","cellular component organization|0016043","establishment of localization|0051234","cellular component assembly|0022607","cellular component organization or biogenesis|0071840","localization|0051179","carboxylic acid biosynthetic process|0046394","organic acid biosynthetic process|0016053","cellular response to stimulus|0051716","response to chemical|0042221","response to antibiotic|0046677","positive regulation of biological process|0048518","small molecule biosynthetic process|0044283","monocarboxylic acid transport|0015718","cellular response to chemical stimulus|0070887","carbohydrate metabolic process|0005975","regulation of biological quality|0065008","organic substance transport|0071702","monoatomic anion transport|0006820","fatty acid derivative biosynthetic process|1901570","reproductive process|0022414","positive regulation of cellular process|0048522","regulation of multicellular organismal process|0051239","organic acid transport|0015849","carboxylic acid transport|0046942","regulation of cell population proliferation|0042127","monocarboxylic acid biosynthetic process|0072330","organic hydroxy compound metabolic process|1901615","fatty acid biosynthetic process|0006633","organic anion transport|0015711","alcohol metabolic process|0006066","regulation of monoatomic ion transport|0043269","cellular carbohydrate metabolic process|0044262","regulation of response to stimulus|0048583","lipid transport|0006869","positive regulation of multicellular organismal process|0051240","icosanoid biosynthetic process|0046456","regulation of localization|0032879","leukotriene metabolic process|0006691","positive regulation of monoatomic ion transport|0043270","secretion|0046903","regulation of transport|0051049","regulation of body fluid levels|0050878","cellular response to antibiotic|0071236","polyol metabolic process|0019751","positive regulation of response to stimulus|0048584","regulation of response to stress|0080134","regulation of lipid localization|1905952","fatty acid transport|0015908","positive regulation of transport|0051050","regulation of monoatomic anion transport|0044070","positive regulation of lipid localization|1905954","prostaglandin metabolic process|0006693","prostanoid metabolic process|0006692","regulation of organic acid transport|0032890","neutral lipid metabolic process|0006638","regulation of immune system process|0002682","acylglycerol metabolic process|0006639","regulation of response to external stimulus|0032101","regulation of immune response|0050776","phosphatidylglycerol metabolic process|0046471","regulation of lipid transport|0032368","regulation of fatty acid transport|2000191","long-chain fatty acid transport|0015909","neutral lipid biosynthetic process|0046460","positive regulation of secretion|0051047","regulation of secretion|0051046","acylglycerol biosynthetic process|0046463","positive regulation of lipid transport|0032370","positive regulation of immune system process|0002684","unsaturated fatty acid biosynthetic process|0006636","regulation of cell activation|0050865","positive regulation of coagulation|0050820","alditol metabolic process|0019400","positive regulation of immune response|0050778","glycerol metabolic process|0006071","regulation of leukocyte activation|0002694","positive regulation of blood coagulation|0030194","positive regulation of cell activation|0050867","arachidonate transport|1903963","positive regulation of hemostasis|1900048","icosanoid secretion|0032309","arachidonic acid secretion|0050482","positive regulation of monoatomic anion transport|1903793","icosanoid transport|0071715","regulation of platelet activation|0010543","positive regulation of leukocyte activation|0002696","fatty acid derivative transport|1901571","regulation of adaptive immune response|0002819","positive regulation of organic acid transport|0032892","regulation of hemostasis|1900046","regulation of wound healing|0061041","positive regulation of fatty acid transport|2000193","regulation of adaptive immune response based on somatic recombination of immune receptors built from immunoglobulin superfamily domains|0002822","acid secretion|0046717","regulation of response to wounding|1903034","regulation of blood coagulation|0030193","regulation of coagulation|0050818","positive regulation of adaptive immune response|0002821","positive regulation of adaptive immune response based on somatic recombination of immune receptors built from immunoglobulin superfamily domains|0002824","positive regulation of response to wounding|1903036","positive regulation of macrophage activation|0043032","positive regulation of wound healing|0090303","regulation of macrophage activation|0043030","regulation of T-helper 1 type immune response|0002825","organelle organization|0006996";go_function="molecular_function|0003674","binding|0005488","catalytic activity|0003824","hydrolase activity|0016787","hydrolase activity, acting on ester bonds|0016788","carboxylic ester hydrolase activity|0052689","lipase activity|0016298","phospholipase activity|0004620","phospholipase A2 activity|0004623","lysophospholipase activity|0004622","ion binding|0043167","lipid binding|0008289","anion binding|0043168","metal ion binding|0046872","cation binding|0043169","phospholipid binding|0005543","transferase activity|0016740","calcium ion binding|0005509","acyltransferase activity|0016746","acyltransferase activity, transferring groups other than amino-acyl groups|0016747","O-acyltransferase activity|0008374","calcium-dependent phospholipid binding|0005544","protein binding|0005515","amide binding|0033218","phosphatidylinositol binding|0035091","phosphatidylinositol phosphate binding|1901981","sphingolipid binding|0046625","phosphatidylinositol-3-phosphate binding|0032266","phosphatidylinositol-4-phosphate binding|0070273","phosphatidylinositol-5-phosphate binding|0010314","enzyme binding|0019899","signaling receptor activator activity|0030546","receptor ligand activity|0048018","signaling receptor binding|0005102","signaling receptor regulator activity|0030545","hormone activity|0005179","molecular function regulator activity|0098772","histone acetyltransferase binding|0035035";go_component="cellular_component|0005575","cellular anatomical entity|0110165","intracellular organelle|0043229","organelle|0043226","membrane|0016020","intracellular membrane-bounded organelle|0043231","membrane-bounded organelle|0043227","cytosol|0005829","organelle membrane|0031090","obsolete intrinsic component of membrane|0031224","cytoplasm|0005737","membrane|0016021","envelope|0031975","organelle envelope|0031967","mitochondrial membrane|0031966","nuclear envelope|0005635"
JABGON010000126.1	AUGUSTUS	exon	13185	13297	.	-	.	ID=g6486.t1.e1;Parent=g6486.t1
JABGON010000126.1	AUGUSTUS	CDS	13360	13571	1	-	1	ID=g6486.t1.c;Parent=g6486.t1
JABGON010000126.1	AUGUSTUS	exon	13360	13571	.	-	.	ID=g6486.t1.e2;Parent=g6486.t1
JABGON010000126.1	AUGUSTUS	CDS	13627	14248	1	-	2	ID=g6486.t1.c;Parent=g6486.t1
JABGON010000126.1	AUGUSTUS	exon	13627	14248	.	-	.	ID=g6486.t1.e3;Parent=g6486.t1
JABGON010000126.1	AUGUSTUS	CDS	14310	15795	1	-	0	ID=g6486.t1.c;Parent=g6486.t1
JABGON010000126.1	AUGUSTUS	exon	14310	15795	.	-	.	ID=g6486.t1.e4;Parent=g6486.t1
JABGON010000126.1	AUGUSTUS	start_codon	15793	15795	.	-	0	ID=g6486.t1.srt;Parent=g6486.t1
JABGON010000126.1	AUGUSTUS	gene	15921	20305	.	+	.	ID=g6487
JABGON010000126.1	AUGUSTUS	mRNA	15921	20305	1	+	.	ID=g6487.t1;Parent=g6487
JABGON010000126.1	AUGUSTUS	start_codon	15921	15923	.	+	0	ID=g6487.t1.srt;Parent=g6487.t1
JABGON010000126.1	AUGUSTUS	CDS	15921	16038	1	+	0	ID=g6487.t1.c;Parent=g6487.t1; product="hypothetical protein"; go_process="biological_process|0008150","cellular process|0009987","biological regulation|0065007","regulation of biological process|0050789","regulation of metabolic process|0019222","metabolic process|0008152","catabolic process|0009056","cellular catabolic process|0044248","cellular metabolic process|0044237","regulation of macromolecule metabolic process|0060255","negative regulation of biological process|0048519","negative regulation of metabolic process|0009892","regulation of gene expression|0010468","organic substance metabolic process|0071704","negative regulation of macromolecule metabolic process|0010605","primary metabolic process|0044238","macromolecule metabolic process|0043170","organic substance catabolic process|1901575","organic cyclic compound metabolic process|1901360","cellular aromatic compound metabolic process|0006725","nitrogen compound metabolic process|0006807","cellular nitrogen compound metabolic process|0034641","heterocycle metabolic process|0046483","heterocycle catabolic process|0046700","organic cyclic compound catabolic process|1901361","aromatic compound catabolic process|0019439","cellular nitrogen compound catabolic process|0044270","cellular macromolecule metabolic process|0044260","nucleic acid metabolic process|0090304","nucleobase-containing compound metabolic process|0006139","nucleobase-containing compound catabolic process|0034655","negative regulation of gene expression|0010629","cellular macromolecule catabolic process|0044265","macromolecule catabolic process|0009057","RNA metabolic process|0016070","mRNA catabolic process|0006402","mRNA metabolic process|0016071","RNA catabolic process|0006401","nuclear-transcribed mRNA catabolic process|0000956","nuclear-transcribed mRNA catabolic process, nonsense-mediated decay|0000184","localization|0051179","response to stimulus|0050896","regulation of cellular process|0050794","establishment of localization|0051234","transport|0006810","cellular localization|0051641","response to stress|0006950","response to abiotic stimulus|0009628","developmental process|0032502","organic substance transport|0071702","anatomical structure development|0048856","nitrogen compound transport|0071705","response to light stimulus|0009416","response to radiation|0009314","response to external stimulus|0009605","obsolete multi-organism process|0051704","signal transduction|0007165","response to bacterium|0009617","intracellular transport|0046907","response to other organism|0051707","response to biotic stimulus|0009607","response to external biotic stimulus|0043207","defense response|0006952","defense response to other organism|0098542","defense response to bacterium|0042742","animal organ development|0048513","response to wounding|0009611","nucleobase-containing compound transport|0015931","hormone-mediated signaling pathway|0009755","nucleic acid transport|0050657","photoperiodism|0009648","establishment of RNA localization|0051236";go_function="molecular_function|0003674","binding|0005488","heterocyclic compound binding|1901363","organic cyclic compound binding|0097159","nucleic acid binding|0003676","RNA binding|0003723","DNA binding|0003677","sequence-specific DNA binding|0043565","mRNA binding|0003729","telomeric DNA binding|0042162";go_component="cellular_component|0005575","cellular anatomical entity|0110165","cytoplasm|0005737","protein-containing complex|0032991","ribonucleoprotein complex|1990904","intracellular organelle|0043229","organelle|0043226","polysome|0005844","non-membrane-bounded organelle|0043228","intracellular non-membrane-bounded organelle|0043232","perinuclear region of cytoplasm|0048471","cytosol|0005829","membrane-bounded organelle|0043227","intracellular membrane-bounded organelle|0043231"
JABGON010000126.1	AUGUSTUS	exon	15921	16038	.	+	.	ID=g6487.t1.e1;Parent=g6487.t1
JABGON010000126.1	AUGUSTUS	CDS	16112	16323	1	+	2	ID=g6487.t1.c;Parent=g6487.t1
JABGON010000126.1	AUGUSTUS	exon	16112	16323	.	+	.	ID=g6487.t1.e2;Parent=g6487.t1
JABGON010000126.1	AUGUSTUS	CDS	16383	16637	1	+	0	ID=g6487.t1.c;Parent=g6487.t1
JABGON010000126.1	AUGUSTUS	exon	16383	16637	.	+	.	ID=g6487.t1.e3;Parent=g6487.t1
JABGON010000126.1	AUGUSTUS	CDS	16695	16958	1	+	0	ID=g6487.t1.c;Parent=g6487.t1
JABGON010000126.1	AUGUSTUS	exon	16695	16958	.	+	.	ID=g6487.t1.e4;Parent=g6487.t1
JABGON010000126.1	AUGUSTUS	CDS	17019	17146	1	+	0	ID=g6487.t1.c;Parent=g6487.t1
JABGON010000126.1	AUGUSTUS	exon	17019	17146	.	+	.	ID=g6487.t1.e5;Parent=g6487.t1
JABGON010000126.1	AUGUSTUS	CDS	17202	17531	1	+	1	ID=g6487.t1.c;Parent=g6487.t1
JABGON010000126.1	AUGUSTUS	exon	17202	17531	.	+	.	ID=g6487.t1.e6;Parent=g6487.t1
JABGON010000126.1	AUGUSTUS	CDS	17591	17771	1	+	1	ID=g6487.t1.c;Parent=g6487.t1
JABGON010000126.1	AUGUSTUS	exon	17591	17771	.	+	.	ID=g6487.t1.e7;Parent=g6487.t1
JABGON010000126.1	AUGUSTUS	CDS	17829	17939	1	+	0	ID=g6487.t1.c;Parent=g6487.t1
JABGON010000126.1	AUGUSTUS	exon	17829	17939	.	+	.	ID=g6487.t1.e8;Parent=g6487.t1
JABGON010000126.1	AUGUSTUS	CDS	17995	18060	1	+	0	ID=g6487.t1.c;Parent=g6487.t1
JABGON010000126.1	AUGUSTUS	exon	17995	18060	.	+	.	ID=g6487.t1.e9;Parent=g6487.t1
JABGON010000126.1	AUGUSTUS	CDS	18118	18384	1	+	0	ID=g6487.t1.c;Parent=g6487.t1
JABGON010000126.1	AUGUSTUS	exon	18118	18384	.	+	.	ID=g6487.t1.e10;Parent=g6487.t1
JABGON010000126.1	AUGUSTUS	CDS	18443	18592	1	+	0	ID=g6487.t1.c;Parent=g6487.t1
JABGON010000126.1	AUGUSTUS	exon	18443	18592	.	+	.	ID=g6487.t1.e11;Parent=g6487.t1
JABGON010000126.1	AUGUSTUS	CDS	18649	18940	1	+	0	ID=g6487.t1.c;Parent=g6487.t1
JABGON010000126.1	AUGUSTUS	exon	18649	18940	.	+	.	ID=g6487.t1.e12;Parent=g6487.t1
JABGON010000126.1	AUGUSTUS	CDS	18997	19154	1	+	2	ID=g6487.t1.c;Parent=g6487.t1
JABGON010000126.1	AUGUSTUS	exon	18997	19154	.	+	.	ID=g6487.t1.e13;Parent=g6487.t1
JABGON010000126.1	AUGUSTUS	CDS	19208	19361	1	+	0	ID=g6487.t1.c;Parent=g6487.t1
JABGON010000126.1	AUGUSTUS	exon	19208	19361	.	+	.	ID=g6487.t1.e14;Parent=g6487.t1
JABGON010000126.1	AUGUSTUS	CDS	19424	19527	1	+	2	ID=g6487.t1.c;Parent=g6487.t1
JABGON010000126.1	AUGUSTUS	exon	19424	19527	.	+	.	ID=g6487.t1.e15;Parent=g6487.t1
JABGON010000126.1	AUGUSTUS	CDS	19584	19904	1	+	0	ID=g6487.t1.c;Parent=g6487.t1
JABGON010000126.1	AUGUSTUS	exon	19584	19904	.	+	.	ID=g6487.t1.e16;Parent=g6487.t1
JABGON010000126.1	AUGUSTUS	CDS	19964	20105	1	+	0	ID=g6487.t1.c;Parent=g6487.t1
JABGON010000126.1	AUGUSTUS	exon	19964	20105	.	+	.	ID=g6487.t1.e17;Parent=g6487.t1
JABGON010000126.1	AUGUSTUS	CDS	20164	20214	1	+	2	ID=g6487.t1.c;Parent=g6487.t1
JABGON010000126.1	AUGUSTUS	exon	20164	20214	.	+	.	ID=g6487.t1.e18;Parent=g6487.t1
JABGON010000126.1	AUGUSTUS	CDS	20265	20305	1	+	2	ID=g6487.t1.c;Parent=g6487.t1
JABGON010000126.1	AUGUSTUS	exon	20265	20305	.	+	.	ID=g6487.t1.e19;Parent=g6487.t1
JABGON010000126.1	AUGUSTUS	stop_codon	20303	20305	.	+	0	ID=g6487.t1.stp;Parent=g6487.t1
JABGON010000126.1	GeneMark.hmm3	gene	22959	24540	.	-	.	ID=g6488
JABGON010000126.1	GeneMark.hmm3	mRNA	22959	24540	.	-	.	ID=g6488.t1;Parent=g6488
JABGON010000126.1	GeneMark.hmm3	stop_codon	22959	22961	.	-	0	ID=g6488.t1.stp;Parent=g6488.t1
JABGON010000126.1	GeneMark.hmm3	CDS	22959	24464	.	-	0	ID=g6488.t1.c;Parent=g6488.t1; product="hypothetical protein"; go_component="cellular_component|0005575","cellular anatomical entity|0110165"
JABGON010000126.1	GeneMark.hmm3	exon	22959	24464	.	-	0	ID=g6488.t1.e1;Parent=g6488.t1
JABGON010000126.1	GeneMark.hmm3	mRNA	22959	24540	.	-	.	ID=g6488.t1;Parent=g6488
JABGON010000126.1	GeneMark.hmm3	CDS	24526	24540	.	-	0	ID=g6488.t1.c;Parent=g6488.t1; product="hypothetical protein"; go_component="cellular_component|0005575","cellular anatomical entity|0110165"
JABGON010000126.1	GeneMark.hmm3	exon	24526	24540	.	-	0	ID=g6488.t1.e1;Parent=g6488.t1
JABGON010000126.1	GeneMark.hmm3	start_codon	24538	24540	.	-	0	ID=g6488.t1.srt;Parent=g6488.t1
JABGON010000126.1	AUGUSTUS	gene	24908	27505	.	-	.	ID=g6489
JABGON010000126.1	AUGUSTUS	mRNA	24908	27505	1	-	.	ID=g6489.t1;Parent=g6489
JABGON010000126.1	AUGUSTUS	stop_codon	24908	24910	.	-	0	ID=g6489.t1.stp;Parent=g6489.t1
JABGON010000126.1	AUGUSTUS	CDS	24908	26534	1	-	1	ID=g6489.t1.c;Parent=g6489.t1; product="Proteophosphoglycan ppg4"; Dbxref=UniProtKB/TrEMBL:A0A0K3CAH0; go_process="biological_process|0008150","cellular process|0009987","metabolic process|0008152","cellular metabolic process|0044237","cellular biosynthetic process|0044249","biosynthetic process|0009058","cellular component organization or biogenesis|0071840","cellular component organization|0016043","cellular component assembly|0022607","obsolete cofactor biosynthetic process|0051188","obsolete cofactor metabolic process|0051186","metallo-sulfur cluster assembly|0031163","iron-sulfur cluster assembly|0016226","sulfur compound metabolic process|0006790","response to stimulus|0050896","response to abiotic stimulus|0009628","developmental process|0032502","response to stress|0006950","biological regulation|0065007","regulation of biological process|0050789";go_function="molecular_function|0003674","binding|0005488","ion binding|0043167","metal ion binding|0046872","cation binding|0043169","obsolete cofactor binding|0048037","iron-sulfur cluster binding|0051536","metal cluster binding|0051540","4 iron, 4 sulfur cluster binding|0051539","protein binding|0005515","catalytic activity|0003824";go_component="cellular_component|0005575","cellular anatomical entity|0110165","protein-containing complex|0032991","organelle|0043226","intracellular organelle|0043229"
JABGON010000126.1	AUGUSTUS	exon	24908	26534	.	-	.	ID=g6489.t1.e1;Parent=g6489.t1
JABGON010000126.1	AUGUSTUS	CDS	26590	26714	1	-	0	ID=g6489.t1.c;Parent=g6489.t1
JABGON010000126.1	AUGUSTUS	exon	26590	26714	.	-	.	ID=g6489.t1.e2;Parent=g6489.t1
JABGON010000126.1	AUGUSTUS	CDS	26789	26870	1	-	1	ID=g6489.t1.c;Parent=g6489.t1
JABGON010000126.1	AUGUSTUS	exon	26789	26870	.	-	.	ID=g6489.t1.e3;Parent=g6489.t1
JABGON010000126.1	AUGUSTUS	CDS	26957	27069	1	-	0	ID=g6489.t1.c;Parent=g6489.t1
JABGON010000126.1	AUGUSTUS	exon	26957	27069	.	-	.	ID=g6489.t1.e4;Parent=g6489.t1
JABGON010000126.1	AUGUSTUS	CDS	27124	27240	1	-	0	ID=g6489.t1.c;Parent=g6489.t1
JABGON010000126.1	AUGUSTUS	exon	27124	27240	.	-	.	ID=g6489.t1.e5;Parent=g6489.t1
JABGON010000126.1	AUGUSTUS	CDS	27485	27505	1	-	0	ID=g6489.t1.c;Parent=g6489.t1
JABGON010000126.1	AUGUSTUS	exon	27485	27505	.	-	.	ID=g6489.t1.e6;Parent=g6489.t1
JABGON010000126.1	AUGUSTUS	start_codon	27503	27505	.	-	0	ID=g6489.t1.srt;Parent=g6489.t1
JABGON010000126.1	AUGUSTUS	gene	27789	28153	.	+	.	ID=g6490
JABGON010000126.1	AUGUSTUS	mRNA	27789	28153	0.94	+	.	ID=g6490.t1;Parent=g6490
JABGON010000126.1	AUGUSTUS	start_codon	27789	27791	.	+	0	ID=g6490.t1.srt;Parent=g6490.t1
JABGON010000126.1	AUGUSTUS	CDS	27789	27832	1	+	0	ID=g6490.t1.c;Parent=g6490.t1; product="Ribonuclease"; Dbxref=UniProtKB/TrEMBL:A0A0K3CB53; go_process="biological_process|0008150","biological regulation|0065007","regulation of biological process|0050789";go_function="molecular_function|0003674","binding|0005488","protein binding|0005515","transcription regulator activity|0140110";go_component="cellular_component|0005575","cellular anatomical entity|0110165"
JABGON010000126.1	AUGUSTUS	exon	27789	27832	.	+	.	ID=g6490.t1.e1;Parent=g6490.t1
JABGON010000126.1	AUGUSTUS	CDS	27916	28153	0.94	+	1	ID=g6490.t1.c;Parent=g6490.t1
JABGON010000126.1	AUGUSTUS	exon	27916	28153	.	+	.	ID=g6490.t1.e2;Parent=g6490.t1
JABGON010000126.1	AUGUSTUS	stop_codon	28151	28153	.	+	0	ID=g6490.t1.stp;Parent=g6490.t1
JABGON010000126.1	AUGUSTUS	gene	28350	28987	.	-	.	ID=g6491
JABGON010000126.1	AUGUSTUS	mRNA	28350	28987	1	-	.	ID=g6491.t1;Parent=g6491
JABGON010000126.1	AUGUSTUS	stop_codon	28350	28352	.	-	0	ID=g6491.t1.stp;Parent=g6491.t1
JABGON010000126.1	AUGUSTUS	CDS	28350	28481	1	-	0	ID=g6491.t1.c;Parent=g6491.t1; product="Proteophosphoglycan ppg4"; Dbxref=UniProtKB/TrEMBL:A0A2T0AD27; go_function="molecular_function|0003674";go_component="cellular anatomical entity|0110165","cellular_component|0005575"
JABGON010000126.1	AUGUSTUS	exon	28350	28481	.	-	.	ID=g6491.t1.e1;Parent=g6491.t1
JABGON010000126.1	AUGUSTUS	CDS	28602	28712	1	-	0	ID=g6491.t1.c;Parent=g6491.t1
JABGON010000126.1	AUGUSTUS	exon	28602	28712	.	-	.	ID=g6491.t1.e2;Parent=g6491.t1
JABGON010000126.1	AUGUSTUS	CDS	28847	28987	1	-	0	ID=g6491.t1.c;Parent=g6491.t1
JABGON010000126.1	AUGUSTUS	exon	28847	28987	.	-	.	ID=g6491.t1.e3;Parent=g6491.t1
JABGON010000126.1	AUGUSTUS	start_codon	28985	28987	.	-	0	ID=g6491.t1.srt;Parent=g6491.t1
JABGON010000126.1	AUGUSTUS	gene	29503	32982	.	-	.	ID=g6492
JABGON010000126.1	AUGUSTUS	mRNA	29503	32982	1	-	.	ID=g6492.t1;Parent=g6492
JABGON010000126.1	AUGUSTUS	stop_codon	29503	29505	.	-	0	ID=g6492.t1.stp;Parent=g6492.t1
JABGON010000126.1	AUGUSTUS	CDS	29503	29973	1	-	0	ID=g6492.t1.c;Parent=g6492.t1; product="Putative methyltransferase-domain containing protein"; Dbxref=UniProtKB/TrEMBL:A0A2T0AD24; go_process="biological_process|0008150","localization|0051179","establishment of localization|0051234","transport|0006810","monoatomic ion transport|0006811","cellular process|0009987","monoatomic anion transport|0006820","biological regulation|0065007","regulation of biological quality|0065008","homeostatic process|0042592","cellular component organization or biogenesis|0071840","cellular component organization|0016043","chemical homeostasis|0048878","obsolete metal ion homeostasis|0055065","cellular homeostasis|0019725","monoatomic ion homeostasis|0050801","inorganic ion homeostasis|0098771","monoatomic cation homeostasis|0055080","obsolete intracellular metal ion homeostasis|0006875","intracellular monoatomic ion homeostasis|0006873","intracellular chemical homeostasis|0055082","intracellular monoatomic cation homeostasis|0030003","regulation of anatomical structure size|0090066","metal ion transport|0030001","monoatomic cation transport|0006812","regulation of cellular component size|0032535","transmembrane transport|0055085","obsolete divalent inorganic cation homeostasis|0072507","calcium ion homeostasis|0055074","obsolete cellular divalent inorganic cation homeostasis|0072503","monoatomic ion transmembrane transport|0034220","inorganic ion transmembrane transport|0098660","intracellular calcium ion homeostasis|0006874";go_function="molecular_function|0003674","transporter activity|0005215","transmembrane transporter activity|0022857","monoatomic ion transmembrane transporter activity|0015075","inorganic molecular entity transmembrane transporter activity|0015318","passive transmembrane transporter activity|0022803","channel activity|0015267","monoatomic ion channel activity|0005216","gated channel activity|0022836","binding|0005488","ion binding|0043167","cation binding|0043169","metal ion binding|0046872","calcium ion binding|0005509","monoatomic cation transmembrane transporter activity|0008324","inorganic cation transmembrane transporter activity|0022890","metal ion transmembrane transporter activity|0046873","monoatomic cation channel activity|0005261","calcium channel activity|0005262","calcium ion transmembrane transporter activity|0015085";go_component="cellular_component|0005575","cellular anatomical entity|0110165","membrane|0016020","obsolete intrinsic component of membrane|0031224","membrane|0016021","organelle|0043226","intracellular organelle|0043229","membrane-bounded organelle|0043227","intracellular membrane-bounded organelle|0043231","plasma membrane|0005886"
JABGON010000126.1	AUGUSTUS	exon	29503	29973	.	-	.	ID=g6492.t1.e1;Parent=g6492.t1
JABGON010000126.1	AUGUSTUS	CDS	30057	30126	1	-	1	ID=g6492.t1.c;Parent=g6492.t1
JABGON010000126.1	AUGUSTUS	exon	30057	30126	.	-	.	ID=g6492.t1.e2;Parent=g6492.t1
JABGON010000126.1	AUGUSTUS	CDS	30185	30421	1	-	1	ID=g6492.t1.c;Parent=g6492.t1
JABGON010000126.1	AUGUSTUS	exon	30185	30421	.	-	.	ID=g6492.t1.e3;Parent=g6492.t1
JABGON010000126.1	AUGUSTUS	CDS	30525	30617	1	-	1	ID=g6492.t1.c;Parent=g6492.t1
JABGON010000126.1	AUGUSTUS	exon	30525	30617	.	-	.	ID=g6492.t1.e4;Parent=g6492.t1
JABGON010000126.1	AUGUSTUS	CDS	30728	30861	1	-	0	ID=g6492.t1.c;Parent=g6492.t1
JABGON010000126.1	AUGUSTUS	exon	30728	30861	.	-	.	ID=g6492.t1.e5;Parent=g6492.t1
JABGON010000126.1	AUGUSTUS	CDS	30952	31300	1	-	1	ID=g6492.t1.c;Parent=g6492.t1
JABGON010000126.1	AUGUSTUS	exon	30952	31300	.	-	.	ID=g6492.t1.e6;Parent=g6492.t1
JABGON010000126.1	AUGUSTUS	CDS	31362	31596	1	-	2	ID=g6492.t1.c;Parent=g6492.t1
JABGON010000126.1	AUGUSTUS	exon	31362	31596	.	-	.	ID=g6492.t1.e7;Parent=g6492.t1
JABGON010000126.1	AUGUSTUS	CDS	31696	31818	1	-	2	ID=g6492.t1.c;Parent=g6492.t1
JABGON010000126.1	AUGUSTUS	exon	31696	31818	.	-	.	ID=g6492.t1.e8;Parent=g6492.t1
JABGON010000126.1	AUGUSTUS	CDS	31878	32982	1	-	0	ID=g6492.t1.c;Parent=g6492.t1
JABGON010000126.1	AUGUSTUS	exon	31878	32982	.	-	.	ID=g6492.t1.e9;Parent=g6492.t1
JABGON010000126.1	AUGUSTUS	start_codon	32980	32982	.	-	0	ID=g6492.t1.srt;Parent=g6492.t1
JABGON010000126.1	AUGUSTUS	gene	33585	37393	.	-	.	ID=g6493
JABGON010000126.1	AUGUSTUS	mRNA	33585	37393	1	-	.	ID=g6493.t1;Parent=g6493
JABGON010000126.1	AUGUSTUS	stop_codon	33585	33587	.	-	0	ID=g6493.t1.stp;Parent=g6493.t1
JABGON010000126.1	AUGUSTUS	CDS	33585	33678	1	-	1	ID=g6493.t1.c;Parent=g6493.t1; product="hypothetical protein"; go_function="molecular_function|0003674","organic cyclic compound binding|0097159","binding|0005488","heterocyclic compound binding|1901363","nucleic acid binding|0003676","RNA binding|0003723";go_component="cellular_component|0005575","cellular anatomical entity|0110165","intracellular membrane-bounded organelle|0043231","organelle|0043226"
JABGON010000126.1	AUGUSTUS	exon	33585	33678	.	-	.	ID=g6493.t1.e1;Parent=g6493.t1
JABGON010000126.1	AUGUSTUS	CDS	33768	33820	1	-	0	ID=g6493.t1.c;Parent=g6493.t1
JABGON010000126.1	AUGUSTUS	exon	33768	33820	.	-	.	ID=g6493.t1.e2;Parent=g6493.t1
JABGON010000126.1	AUGUSTUS	CDS	33899	34563	1	-	2	ID=g6493.t1.c;Parent=g6493.t1
JABGON010000126.1	AUGUSTUS	exon	33899	34563	.	-	.	ID=g6493.t1.e3;Parent=g6493.t1
JABGON010000126.1	AUGUSTUS	CDS	34630	34840	1	-	0	ID=g6493.t1.c;Parent=g6493.t1
JABGON010000126.1	AUGUSTUS	exon	34630	34840	.	-	.	ID=g6493.t1.e4;Parent=g6493.t1
JABGON010000126.1	AUGUSTUS	CDS	34937	35279	1	-	1	ID=g6493.t1.c;Parent=g6493.t1
JABGON010000126.1	AUGUSTUS	exon	34937	35279	.	-	.	ID=g6493.t1.e5;Parent=g6493.t1
JABGON010000126.1	AUGUSTUS	CDS	35336	37274	1	-	2	ID=g6493.t1.c;Parent=g6493.t1
JABGON010000126.1	AUGUSTUS	exon	35336	37274	.	-	.	ID=g6493.t1.e6;Parent=g6493.t1
JABGON010000126.1	AUGUSTUS	CDS	37348	37393	1	-	0	ID=g6493.t1.c;Parent=g6493.t1
JABGON010000126.1	AUGUSTUS	exon	37348	37393	.	-	.	ID=g6493.t1.e7;Parent=g6493.t1
JABGON010000126.1	AUGUSTUS	start_codon	37391	37393	.	-	0	ID=g6493.t1.srt;Parent=g6493.t1
JABGON010000126.1	AUGUSTUS	gene	44269	46147	.	+	.	ID=g6494
JABGON010000126.1	AUGUSTUS	mRNA	44269	46147	1	+	.	ID=g6494.t1;Parent=g6494
JABGON010000126.1	AUGUSTUS	start_codon	44269	44271	.	+	0	ID=g6494.t1.srt;Parent=g6494.t1
JABGON010000126.1	AUGUSTUS	CDS	44269	44408	1	+	0	ID=g6494.t1.c;Parent=g6494.t1; product="Ammonium transporter"; Dbxref=UniProtKB/TrEMBL:A0A0K3CAG0; go_process="cellular process|0009987","biological_process|0008150","cellular component organization or biogenesis|0071840","cellular component organization|0016043","chromatin organization|0006325","chromatin remodeling|0006338";go_function="molecular_function|0003674","binding|0005488";go_component="cellular_component|0005575","cellular anatomical entity|0110165","membrane-bounded organelle|0043227","intracellular membrane-bounded organelle|0043231","intracellular organelle|0043229","organelle|0043226","protein-containing complex|0032991","nucleus|0005634","cytosol|0005829"
JABGON010000126.1	AUGUSTUS	exon	44269	44408	.	+	.	ID=g6494.t1.e1;Parent=g6494.t1
JABGON010000126.1	AUGUSTUS	CDS	44474	44590	1	+	1	ID=g6494.t1.c;Parent=g6494.t1
JABGON010000126.1	AUGUSTUS	exon	44474	44590	.	+	.	ID=g6494.t1.e2;Parent=g6494.t1
JABGON010000126.1	AUGUSTUS	CDS	44662	44953	1	+	1	ID=g6494.t1.c;Parent=g6494.t1
JABGON010000126.1	AUGUSTUS	exon	44662	44953	.	+	.	ID=g6494.t1.e3;Parent=g6494.t1
JABGON010000126.1	AUGUSTUS	CDS	45010	45091	1	+	0	ID=g6494.t1.c;Parent=g6494.t1
JABGON010000126.1	AUGUSTUS	exon	45010	45091	.	+	.	ID=g6494.t1.e4;Parent=g6494.t1
JABGON010000126.1	AUGUSTUS	CDS	45152	45499	1	+	2	ID=g6494.t1.c;Parent=g6494.t1
JABGON010000126.1	AUGUSTUS	exon	45152	45499	.	+	.	ID=g6494.t1.e5;Parent=g6494.t1
JABGON010000126.1	AUGUSTUS	CDS	45561	45649	1	+	2	ID=g6494.t1.c;Parent=g6494.t1
JABGON010000126.1	AUGUSTUS	exon	45561	45649	.	+	.	ID=g6494.t1.e6;Parent=g6494.t1
JABGON010000126.1	AUGUSTUS	CDS	45704	45822	1	+	0	ID=g6494.t1.c;Parent=g6494.t1
JABGON010000126.1	AUGUSTUS	exon	45704	45822	.	+	.	ID=g6494.t1.e7;Parent=g6494.t1
JABGON010000126.1	AUGUSTUS	CDS	45898	46147	1	+	1	ID=g6494.t1.c;Parent=g6494.t1
JABGON010000126.1	AUGUSTUS	exon	45898	46147	.	+	.	ID=g6494.t1.e8;Parent=g6494.t1
JABGON010000126.1	AUGUSTUS	stop_codon	46145	46147	.	+	0	ID=g6494.t1.stp;Parent=g6494.t1
JABGON010000126.1	AUGUSTUS	mRNA	44269	46147	0.85	+	.	ID=g6494.t2;Parent=g6494
JABGON010000126.1	AUGUSTUS	start_codon	44269	44271	.	+	0	ID=g6494.t2.srt;Parent=g6494.t2
JABGON010000126.1	AUGUSTUS	CDS	44269	44408	1	+	0	ID=g6494.t2.c;Parent=g6494.t2; product="hypothetical protein"; go_process="cellular process|0009987","biological_process|0008150","cellular component organization or biogenesis|0071840","cellular component organization|0016043","chromatin organization|0006325","chromatin remodeling|0006338";go_function="molecular_function|0003674","binding|0005488";go_component="cellular_component|0005575","cellular anatomical entity|0110165","membrane-bounded organelle|0043227","intracellular membrane-bounded organelle|0043231","intracellular organelle|0043229","organelle|0043226","protein-containing complex|0032991","nucleus|0005634","cytosol|0005829"
JABGON010000126.1	AUGUSTUS	exon	44269	44408	.	+	.	ID=g6494.t2.e1;Parent=g6494.t2
JABGON010000126.1	AUGUSTUS	CDS	44474	44590	1	+	1	ID=g6494.t2.c;Parent=g6494.t2
JABGON010000126.1	AUGUSTUS	exon	44474	44590	.	+	.	ID=g6494.t2.e2;Parent=g6494.t2
JABGON010000126.1	AUGUSTUS	CDS	44662	44953	1	+	1	ID=g6494.t2.c;Parent=g6494.t2
JABGON010000126.1	AUGUSTUS	exon	44662	44953	.	+	.	ID=g6494.t2.e3;Parent=g6494.t2
JABGON010000126.1	AUGUSTUS	CDS	45010	45091	1	+	0	ID=g6494.t2.c;Parent=g6494.t2
JABGON010000126.1	AUGUSTUS	exon	45010	45091	.	+	.	ID=g6494.t2.e4;Parent=g6494.t2
JABGON010000126.1	AUGUSTUS	CDS	45152	45193	0.85	+	2	ID=g6494.t2.c;Parent=g6494.t2
JABGON010000126.1	AUGUSTUS	exon	45152	45193	.	+	.	ID=g6494.t2.e5;Parent=g6494.t2
JABGON010000126.1	AUGUSTUS	CDS	45281	45499	0.85	+	2	ID=g6494.t2.c;Parent=g6494.t2
JABGON010000126.1	AUGUSTUS	exon	45281	45499	.	+	.	ID=g6494.t2.e6;Parent=g6494.t2
JABGON010000126.1	AUGUSTUS	CDS	45561	45649	1	+	2	ID=g6494.t2.c;Parent=g6494.t2
JABGON010000126.1	AUGUSTUS	exon	45561	45649	.	+	.	ID=g6494.t2.e7;Parent=g6494.t2
JABGON010000126.1	AUGUSTUS	CDS	45704	45822	1	+	0	ID=g6494.t2.c;Parent=g6494.t2
JABGON010000126.1	AUGUSTUS	exon	45704	45822	.	+	.	ID=g6494.t2.e8;Parent=g6494.t2
JABGON010000126.1	AUGUSTUS	CDS	45898	46147	1	+	1	ID=g6494.t2.c;Parent=g6494.t2
JABGON010000126.1	AUGUSTUS	exon	45898	46147	.	+	.	ID=g6494.t2.e9;Parent=g6494.t2
JABGON010000126.1	AUGUSTUS	stop_codon	46145	46147	.	+	0	ID=g6494.t2.stp;Parent=g6494.t2
JABGON010000126.1	AUGUSTUS	gene	46544	48666	.	+	.	ID=g6495
JABGON010000126.1	AUGUSTUS	mRNA	46544	48666	1	+	.	ID=g6495.t1;Parent=g6495
JABGON010000126.1	AUGUSTUS	start_codon	46544	46546	.	+	0	ID=g6495.t1.srt;Parent=g6495.t1
JABGON010000126.1	AUGUSTUS	CDS	46544	47207	1	+	0	ID=g6495.t1.c;Parent=g6495.t1; product="ER membrane protein complex subunit 4"; Dbxref=UniProtKB/TrEMBL:A0A0K3CB39; go_function="molecular_function|0003674"
JABGON010000126.1	AUGUSTUS	exon	46544	47207	.	+	.	ID=g6495.t1.e1;Parent=g6495.t1
JABGON010000126.1	AUGUSTUS	CDS	47274	47340	1	+	2	ID=g6495.t1.c;Parent=g6495.t1
JABGON010000126.1	AUGUSTUS	exon	47274	47340	.	+	.	ID=g6495.t1.e2;Parent=g6495.t1
JABGON010000126.1	AUGUSTUS	CDS	47451	48554	1	+	1	ID=g6495.t1.c;Parent=g6495.t1
JABGON010000126.1	AUGUSTUS	exon	47451	48554	.	+	.	ID=g6495.t1.e3;Parent=g6495.t1
JABGON010000126.1	AUGUSTUS	CDS	48627	48666	1	+	1	ID=g6495.t1.c;Parent=g6495.t1
JABGON010000126.1	AUGUSTUS	exon	48627	48666	.	+	.	ID=g6495.t1.e4;Parent=g6495.t1
JABGON010000126.1	AUGUSTUS	stop_codon	48664	48666	.	+	0	ID=g6495.t1.stp;Parent=g6495.t1
JABGON010000126.1	AUGUSTUS	gene	51888	53173	.	-	.	ID=g6496
JABGON010000126.1	AUGUSTUS	mRNA	51888	53173	1	-	.	ID=g6496.t1;Parent=g6496
JABGON010000126.1	AUGUSTUS	stop_codon	51888	51890	.	-	0	ID=g6496.t1.stp;Parent=g6496.t1
JABGON010000126.1	AUGUSTUS	CDS	51888	51926	1	-	0	ID=g6496.t1.c;Parent=g6496.t1; product="Phenol 2-monooxygenase"; Dbxref=UniProtKB/TrEMBL:A0A2T0AD14; go_process="cellular process|0009987","biological_process|0008150","metabolic process|0008152","cellular metabolic process|0044237","organic substance metabolic process|0071704","small molecule metabolic process|0044281","organic acid metabolic process|0006082","oxoacid metabolic process|0043436","carboxylic acid metabolic process|0019752","primary metabolic process|0044238","lipid metabolic process|0006629","cellular lipid metabolic process|0044255","fatty acid metabolic process|0006631","monocarboxylic acid metabolic process|0032787";go_function="molecular_function|0003674","catalytic activity|0003824","oxidoreductase activity|0016491","binding|0005488","protein binding|0005515","oxidoreductase activity, acting on CH-OH group of donors|0016614","oxidoreductase activity, acting on the CH-OH group of donors, NAD or NADP as acceptor|0016616","signaling receptor binding|0005102","ion binding|0043167","heterocyclic compound binding|1901363","organic cyclic compound binding|0097159","identical protein binding|0042802","anion binding|0043168","small molecule binding|0036094","alcohol dehydrogenase (NADP+) activity|0008106","aldo-keto reductase (NADP) activity|0004033","obsolete cofactor binding|0048037","nucleoside phosphate binding|1901265","nucleotide binding|0000166";go_component="cellular anatomical entity|0110165","cellular_component|0005575","intracellular organelle|0043229","organelle|0043226","intracellular membrane-bounded organelle|0043231","membrane-bounded organelle|0043227","membrane|0016020","mitochondrion|0005739"
JABGON010000126.1	AUGUSTUS	exon	51888	51926	.	-	.	ID=g6496.t1.e1;Parent=g6496.t1
JABGON010000126.1	AUGUSTUS	CDS	51991	52148	1	-	2	ID=g6496.t1.c;Parent=g6496.t1
JABGON010000126.1	AUGUSTUS	exon	51991	52148	.	-	.	ID=g6496.t1.e2;Parent=g6496.t1
JABGON010000126.1	AUGUSTUS	CDS	52205	52295	1	-	0	ID=g6496.t1.c;Parent=g6496.t1
JABGON010000126.1	AUGUSTUS	exon	52205	52295	.	-	.	ID=g6496.t1.e3;Parent=g6496.t1
JABGON010000126.1	AUGUSTUS	CDS	52353	52404	1	-	1	ID=g6496.t1.c;Parent=g6496.t1
JABGON010000126.1	AUGUSTUS	exon	52353	52404	.	-	.	ID=g6496.t1.e4;Parent=g6496.t1
JABGON010000126.1	AUGUSTUS	CDS	52461	52626	1	-	2	ID=g6496.t1.c;Parent=g6496.t1
JABGON010000126.1	AUGUSTUS	exon	52461	52626	.	-	.	ID=g6496.t1.e5;Parent=g6496.t1
JABGON010000126.1	AUGUSTUS	CDS	52683	52760	1	-	2	ID=g6496.t1.c;Parent=g6496.t1
JABGON010000126.1	AUGUSTUS	exon	52683	52760	.	-	.	ID=g6496.t1.e6;Parent=g6496.t1
JABGON010000126.1	AUGUSTUS	CDS	52819	52985	1	-	1	ID=g6496.t1.c;Parent=g6496.t1
JABGON010000126.1	AUGUSTUS	exon	52819	52985	.	-	.	ID=g6496.t1.e7;Parent=g6496.t1
JABGON010000126.1	AUGUSTUS	CDS	53040	53173	1	-	0	ID=g6496.t1.c;Parent=g6496.t1
JABGON010000126.1	AUGUSTUS	exon	53040	53173	.	-	.	ID=g6496.t1.e8;Parent=g6496.t1
JABGON010000126.1	AUGUSTUS	start_codon	53171	53173	.	-	0	ID=g6496.t1.srt;Parent=g6496.t1
JABGON010000126.1	AUGUSTUS	gene	54166	56879	.	+	.	ID=g6497
JABGON010000126.1	AUGUSTUS	mRNA	54166	56879	1	+	.	ID=g6497.t1;Parent=g6497
JABGON010000126.1	AUGUSTUS	start_codon	54166	54168	.	+	0	ID=g6497.t1.srt;Parent=g6497.t1
JABGON010000126.1	AUGUSTUS	CDS	54166	54349	1	+	0	ID=g6497.t1.c;Parent=g6497.t1; product="hypothetical protein"; go_process="biological_process|0008150";go_function="molecular_function|0003674","binding|0005488","heterocyclic compound binding|1901363","organic cyclic compound binding|0097159","DNA binding|0003677","nucleic acid binding|0003676";go_component="intracellular organelle|0043229","organelle|0043226","cellular anatomical entity|0110165","membrane-bounded organelle|0043227","intracellular membrane-bounded organelle|0043231","nucleus|0005634","cellular_component|0005575"
JABGON010000126.1	AUGUSTUS	exon	54166	54349	.	+	.	ID=g6497.t1.e1;Parent=g6497.t1
JABGON010000126.1	AUGUSTUS	CDS	54423	54544	1	+	2	ID=g6497.t1.c;Parent=g6497.t1
JABGON010000126.1	AUGUSTUS	exon	54423	54544	.	+	.	ID=g6497.t1.e2;Parent=g6497.t1
JABGON010000126.1	AUGUSTUS	CDS	54605	54793	1	+	0	ID=g6497.t1.c;Parent=g6497.t1
JABGON010000126.1	AUGUSTUS	exon	54605	54793	.	+	.	ID=g6497.t1.e3;Parent=g6497.t1
JABGON010000126.1	AUGUSTUS	CDS	54848	54927	1	+	0	ID=g6497.t1.c;Parent=g6497.t1
JABGON010000126.1	AUGUSTUS	exon	54848	54927	.	+	.	ID=g6497.t1.e4;Parent=g6497.t1
JABGON010000126.1	AUGUSTUS	CDS	54984	55063	1	+	1	ID=g6497.t1.c;Parent=g6497.t1
JABGON010000126.1	AUGUSTUS	exon	54984	55063	.	+	.	ID=g6497.t1.e5;Parent=g6497.t1
JABGON010000126.1	AUGUSTUS	CDS	55120	55155	1	+	2	ID=g6497.t1.c;Parent=g6497.t1
JABGON010000126.1	AUGUSTUS	exon	55120	55155	.	+	.	ID=g6497.t1.e6;Parent=g6497.t1
JABGON010000126.1	AUGUSTUS	CDS	55209	55399	1	+	2	ID=g6497.t1.c;Parent=g6497.t1
JABGON010000126.1	AUGUSTUS	exon	55209	55399	.	+	.	ID=g6497.t1.e7;Parent=g6497.t1
JABGON010000126.1	AUGUSTUS	CDS	55462	55571	1	+	0	ID=g6497.t1.c;Parent=g6497.t1
JABGON010000126.1	AUGUSTUS	exon	55462	55571	.	+	.	ID=g6497.t1.e8;Parent=g6497.t1
JABGON010000126.1	AUGUSTUS	CDS	55623	55753	1	+	1	ID=g6497.t1.c;Parent=g6497.t1
JABGON010000126.1	AUGUSTUS	exon	55623	55753	.	+	.	ID=g6497.t1.e9;Parent=g6497.t1
JABGON010000126.1	AUGUSTUS	CDS	55812	56527	1	+	2	ID=g6497.t1.c;Parent=g6497.t1
JABGON010000126.1	AUGUSTUS	exon	55812	56527	.	+	.	ID=g6497.t1.e10;Parent=g6497.t1
JABGON010000126.1	AUGUSTUS	CDS	56589	56879	1	+	0	ID=g6497.t1.c;Parent=g6497.t1
JABGON010000126.1	AUGUSTUS	exon	56589	56879	.	+	.	ID=g6497.t1.e11;Parent=g6497.t1
JABGON010000126.1	AUGUSTUS	stop_codon	56877	56879	.	+	0	ID=g6497.t1.stp;Parent=g6497.t1
JABGON010000126.1	AUGUSTUS	gene	57226	59351	.	+	.	ID=g6498
JABGON010000126.1	AUGUSTUS	mRNA	57226	59351	1	+	.	ID=g6498.t1;Parent=g6498
JABGON010000126.1	AUGUSTUS	start_codon	57226	57228	.	+	0	ID=g6498.t1.srt;Parent=g6498.t1
JABGON010000126.1	AUGUSTUS	CDS	57226	57466	1	+	0	ID=g6498.t1.c;Parent=g6498.t1; product="hypothetical protein"; go_process="biological_process|0008150","cellular process|0009987","biological regulation|0065007","regulation of biological process|0050789","regulation of cellular process|0050794","metabolic process|0008152","organic substance metabolic process|0071704","cellular metabolic process|0044237","primary metabolic process|0044238","macromolecule metabolic process|0043170","nitrogen compound metabolic process|0006807","regulation of metabolic process|0019222","regulation of cellular metabolic process|0031323","regulation of nitrogen compound metabolic process|0051171","cellular macromolecule metabolic process|0044260","regulation of primary metabolic process|0080090","regulation of macromolecule metabolic process|0060255","organonitrogen compound metabolic process|1901564","regulation of biosynthetic process|0009889","regulation of cellular biosynthetic process|0031326","regulation of protein metabolic process|0051246","macromolecule modification|0043412","regulation of gene expression|0010468","protein metabolic process|0019538","regulation of macromolecule biosynthetic process|0010556","regulation of cellular macromolecule biosynthetic process|2000112","regulation of protein metabolic process|0032268","negative regulation of biological process|0048519","protein modification process|0036211","protein modification process|0006464","protein metabolic process|0044267","regulation of amide metabolic process|0034248","regulation of cellular component organization|0051128","post-transcriptional regulation of gene expression|0010608","regulation of translation|0006417","peptidyl-amino acid modification|0018193","regulation of protein-containing complex disassembly|0043244","peptidyl-proline modification|0018208","protein hydroxylation|0018126","cellular component organization or biogenesis|0071840","cellular component organization|0016043","protein-containing complex organization|0043933","nucleobase-containing compound metabolic process|0006139","heterocycle metabolic process|0046483","organic cyclic compound metabolic process|1901360","cellular aromatic compound metabolic process|0006725","cellular nitrogen compound metabolic process|0034641","nucleic acid metabolic process|0090304","regulation of biological quality|0065008","RNA metabolic process|0016070","negative regulation of metabolic process|0009892","positive regulation of biological process|0048518","regulation of nucleobase-containing compound metabolic process|0019219","negative regulation of macromolecule metabolic process|0010605","positive regulation of cellular process|0048522","negative regulation of cellular process|0048523","negative regulation of gene expression|0010629","regulation of RNA metabolic process|0051252","regulation of nucleic acid-templated transcription|1903506","regulation of DNA-templated transcription|0006355","regulation of RNA biosynthetic process|2001141","cellular component disassembly|0022411","positive regulation of metabolic process|0009893","organic substance catabolic process|1901575","catabolic process|0009056","regulation of response to stimulus|0048583","positive regulation of nitrogen compound metabolic process|0051173","positive regulation of cellular metabolic process|0031325","positive regulation of macromolecule metabolic process|0010604","regulation of cell communication|0010646","regulation of signaling|0023051","cellular catabolic process|0044248","regulation of signal transduction|0009966","protein-containing complex disassembly|0032984","organic cyclic compound catabolic process|1901361","nucleobase-containing compound catabolic process|0034655","macromolecule catabolic process|0009057","regulation of transcription by RNA polymerase II|0006357","protein-containing complex disassembly|0043624","mRNA metabolic process|0016071","aromatic compound catabolic process|0019439","cellular nitrogen compound catabolic process|0044270","cellular macromolecule catabolic process|0044265","RNA catabolic process|0006401","heterocycle catabolic process|0046700","mRNA catabolic process|0006402","positive regulation of protein metabolic process|0051247","translational termination|0006415","positive regulation of protein metabolic process|0032270","nuclear-transcribed mRNA catabolic process|0000956","regulation of cellular response to stress|0080135","regulation of catabolic process|0009894","regulation of translational fidelity|0006450","regulation of response to stress|0080134","regulation of proteolysis|0030162","regulation of cellular catabolic process|0031329","negative regulation of signaling|0023057","negative regulation of cell communication|0010648","negative regulation of signal transduction|0009968","negative regulation of response to stimulus|0048585","positive regulation of catabolic process|0009896","positive regulation of proteolysis|0045862","positive regulation of cellular catabolic process|0031331","regulation of protein catabolic process|0042176","positive regulation of protein catabolic process|0045732","regulation of protein catabolic process|1903362","regulation of proteolysis involved in protein catabolic process|1903050","regulation of ubiquitin-dependent protein catabolic process|2000058","regulation of proteasomal protein catabolic process|0061136","regulation of proteasomal ubiquitin-dependent protein catabolic process|0032434","positive regulation of protein catabolic process|1903364","positive regulation of ubiquitin-dependent protein catabolic process|2000060","positive regulation of proteolysis involved in protein catabolic process|1903052","positive regulation of proteasomal ubiquitin-dependent protein catabolic process|0032436","positive regulation of proteasomal protein catabolic process|1901800";go_function="molecular_function|0003674","binding|0005488","catalytic activity|0003824","ion binding|0043167","cation binding|0043169","metal ion binding|0046872","small molecule binding|0036094","oxidoreductase activity|0016491","transition metal ion binding|0046914","anion binding|0043168","catalytic activity, acting on a protein|0140096","obsolete cofactor binding|0048037","iron ion binding|0005506","carbohydrate binding|0030246","oxidoreductase activity, acting on paired donors, with incorporation or reduction of molecular oxygen|0016705","monosaccharide binding|0048029","vitamin binding|0019842","organic acid binding|0043177","carboxylic acid binding|0031406","obsolete coenzyme binding|0050662","dioxygenase activity|0051213","L-ascorbic acid binding|0031418","2-oxoglutarate-dependent dioxygenase activity|0016706","organic cyclic compound binding|0097159","heterocyclic compound binding|1901363","nucleic acid binding|0003676","RNA binding|0003723","single-stranded RNA binding|0003727","obsolete drug binding|0008144","poly-purine tract binding|0070717","poly(A) binding|0008143","ferrous iron binding|0008198","oxygen binding|0019825","small molecule sensor activity|0140299";go_component="cellular_component|0005575","cellular anatomical entity|0110165","intracellular organelle|0043229","organelle|0043226","membrane-bounded organelle|0043227","intracellular membrane-bounded organelle|0043231","nucleus|0005634","cytoplasm|0005737","cytosol|0005829"
JABGON010000126.1	AUGUSTUS	exon	57226	57466	.	+	.	ID=g6498.t1.e1;Parent=g6498.t1
JABGON010000126.1	AUGUSTUS	CDS	57529	57869	1	+	2	ID=g6498.t1.c;Parent=g6498.t1
JABGON010000126.1	AUGUSTUS	exon	57529	57869	.	+	.	ID=g6498.t1.e2;Parent=g6498.t1
JABGON010000126.1	AUGUSTUS	CDS	57922	58020	1	+	0	ID=g6498.t1.c;Parent=g6498.t1
JABGON010000126.1	AUGUSTUS	exon	57922	58020	.	+	.	ID=g6498.t1.e3;Parent=g6498.t1
JABGON010000126.1	AUGUSTUS	CDS	58078	58284	1	+	0	ID=g6498.t1.c;Parent=g6498.t1
JABGON010000126.1	AUGUSTUS	exon	58078	58284	.	+	.	ID=g6498.t1.e4;Parent=g6498.t1
JABGON010000126.1	AUGUSTUS	CDS	58338	59351	1	+	0	ID=g6498.t1.c;Parent=g6498.t1
JABGON010000126.1	AUGUSTUS	exon	58338	59351	.	+	.	ID=g6498.t1.e5;Parent=g6498.t1
JABGON010000126.1	AUGUSTUS	stop_codon	59349	59351	.	+	0	ID=g6498.t1.stp;Parent=g6498.t1
JABGON010000126.1	AUGUSTUS	gene	59390	61991	.	-	.	ID=g6499
JABGON010000126.1	AUGUSTUS	mRNA	59390	61991	1	-	.	ID=g6499.t1;Parent=g6499
JABGON010000126.1	AUGUSTUS	stop_codon	59390	59392	.	-	0	ID=g6499.t1.stp;Parent=g6499.t1
JABGON010000126.1	AUGUSTUS	CDS	59390	59429	1	-	1	ID=g6499.t1.c;Parent=g6499.t1; product="UROD/MetE-like protein"; Dbxref=UniProtKB/TrEMBL:A0A2T0AD11; go_process="biological_process|0008150","cellular process|0009987","metabolic process|0008152","cellular metabolic process|0044237","organic substance metabolic process|0071704","nitrogen compound metabolic process|0006807","primary metabolic process|0044238","organonitrogen compound metabolic process|1901564","macromolecule metabolic process|0043170","protein metabolic process|0019538","cellular macromolecule metabolic process|0044260","macromolecule modification|0043412","protein modification process|0036211","protein modification process|0006464","protein metabolic process|0044267","protein lipidation|0006497","catabolic process|0009056","cellular catabolic process|0044248","organic substance catabolic process|1901575","localization|0051179","small molecule metabolic process|0044281","transport|0006810","establishment of localization|0051234","biosynthetic process|0009058","cellular biosynthetic process|0044249","phosphorus metabolic process|0006793","phosphate-containing compound metabolic process|0006796","organic substance biosynthetic process|1901576","lipid metabolic process|0006629","organic substance transport|0071702","carbohydrate derivative metabolic process|1901135","organophosphate metabolic process|0019637","cellular lipid metabolic process|0044255","organophosphate biosynthetic process|0090407","carbohydrate derivative biosynthetic process|1901137","lipid biosynthetic process|0008610","carbohydrate metabolic process|0005975","small molecule catabolic process|0044282","cellular carbohydrate catabolic process|0044275","glycerophospholipid metabolic process|0006650","carbohydrate catabolic process|0016052","glycerolipid metabolic process|0046486","cellular carbohydrate metabolic process|0044262","organic hydroxy compound metabolic process|1901615","phospholipid metabolic process|0006644","organic hydroxy compound transport|0015850","alcohol metabolic process|0006066","carbohydrate transport|0008643","phosphatidylinositol metabolic process|0046488","membrane lipid metabolic process|0006643","polyol metabolic process|0019751","phospholipid biosynthetic process|0008654","phosphatidylinositol biosynthetic process|0006661","liposaccharide metabolic process|1903509","glycerophospholipid biosynthetic process|0046474","glycerolipid biosynthetic process|0045017","organic hydroxy compound catabolic process|1901616","glycolipid metabolic process|0006664","alcohol catabolic process|0046164","membrane lipid biosynthetic process|0046467","polyol catabolic process|0046174","GPI anchor metabolic process|0006505","GPI anchor biosynthetic process|0006506","glycolipid biosynthetic process|0009247","alditol metabolic process|0019400","alditol catabolic process|0019405","glycerol metabolic process|0006071","biological regulation|0065007","regulation of biological process|0050789","regulation of cellular process|0050794";go_function="molecular_function|0003674","catalytic activity|0003824","transferase activity|0016740","acyltransferase activity|0016746","acyltransferase activity, transferring groups other than amino-acyl groups|0016747","O-acyltransferase activity|0008374","binding|0005488","ion binding|0043167","organic cyclic compound binding|0097159","heterocyclic compound binding|1901363","anion binding|0043168","carbohydrate derivative binding|0097367","small molecule binding|0036094","nucleoside phosphate binding|1901265","nucleotide binding|0000166","purine nucleotide binding|0017076","purine ribonucleotide binding|0032555","ribonucleotide binding|0032553","purine ribonucleoside triphosphate binding|0035639";go_component="cellular_component|0005575","cellular anatomical entity|0110165","membrane-bounded organelle|0043227","intracellular membrane-bounded organelle|0043231","organelle|0043226","intracellular organelle|0043229","membrane|0016021","obsolete intrinsic component of membrane|0031224","organelle membrane|0031090","membrane|0016020","endoplasmic reticulum|0005783","endoplasmic reticulum membrane|0005789","mitochondrial membrane|0031966","plasma membrane|0005886","respiratory chain complex IV|0045277"
JABGON010000126.1	AUGUSTUS	exon	59390	59429	.	-	.	ID=g6499.t1.e1;Parent=g6499.t1
JABGON010000126.1	AUGUSTUS	CDS	59485	59551	1	-	2	ID=g6499.t1.c;Parent=g6499.t1
JABGON010000126.1	AUGUSTUS	exon	59485	59551	.	-	.	ID=g6499.t1.e2;Parent=g6499.t1
JABGON010000126.1	AUGUSTUS	CDS	59620	59767	1	-	0	ID=g6499.t1.c;Parent=g6499.t1
JABGON010000126.1	AUGUSTUS	exon	59620	59767	.	-	.	ID=g6499.t1.e3;Parent=g6499.t1
JABGON010000126.1	AUGUSTUS	CDS	59825	59999	1	-	1	ID=g6499.t1.c;Parent=g6499.t1
JABGON010000126.1	AUGUSTUS	exon	59825	59999	.	-	.	ID=g6499.t1.e4;Parent=g6499.t1
JABGON010000126.1	AUGUSTUS	CDS	60056	60204	1	-	0	ID=g6499.t1.c;Parent=g6499.t1
JABGON010000126.1	AUGUSTUS	exon	60056	60204	.	-	.	ID=g6499.t1.e5;Parent=g6499.t1
JABGON010000126.1	AUGUSTUS	CDS	60263	60757	1	-	0	ID=g6499.t1.c;Parent=g6499.t1
JABGON010000126.1	AUGUSTUS	exon	60263	60757	.	-	.	ID=g6499.t1.e6;Parent=g6499.t1
JABGON010000126.1	AUGUSTUS	CDS	60837	61007	1	-	0	ID=g6499.t1.c;Parent=g6499.t1
JABGON010000126.1	AUGUSTUS	exon	60837	61007	.	-	.	ID=g6499.t1.e7;Parent=g6499.t1
JABGON010000126.1	AUGUSTUS	CDS	61066	61500	1	-	0	ID=g6499.t1.c;Parent=g6499.t1
JABGON010000126.1	AUGUSTUS	exon	61066	61500	.	-	.	ID=g6499.t1.e8;Parent=g6499.t1
JABGON010000126.1	AUGUSTUS	CDS	61605	61672	1	-	2	ID=g6499.t1.c;Parent=g6499.t1
JABGON010000126.1	AUGUSTUS	exon	61605	61672	.	-	.	ID=g6499.t1.e9;Parent=g6499.t1
JABGON010000126.1	AUGUSTUS	CDS	61742	61991	1	-	0	ID=g6499.t1.c;Parent=g6499.t1
JABGON010000126.1	AUGUSTUS	exon	61742	61991	.	-	.	ID=g6499.t1.e10;Parent=g6499.t1
JABGON010000126.1	AUGUSTUS	start_codon	61989	61991	.	-	0	ID=g6499.t1.srt;Parent=g6499.t1
JABGON010000126.1	AUGUSTUS	gene	62107	63238	.	+	.	ID=g6500
JABGON010000126.1	AUGUSTUS	mRNA	62107	63238	1	+	.	ID=g6500.t1;Parent=g6500
JABGON010000126.1	AUGUSTUS	start_codon	62107	62109	.	+	0	ID=g6500.t1.srt;Parent=g6500.t1
JABGON010000126.1	AUGUSTUS	CDS	62107	62298	1	+	0	ID=g6500.t1.c;Parent=g6500.t1; product="Proteophosphoglycan ppg4"; Dbxref=UniProtKB/TrEMBL:A0A2T0AD28; go_process="biological_process|0008150","cellular process|0009987","metabolic process|0008152","cellular metabolic process|0044237","organic substance metabolic process|0071704","primary metabolic process|0044238","nitrogen compound metabolic process|0006807","macromolecule metabolic process|0043170","organic cyclic compound metabolic process|1901360","cellular nitrogen compound metabolic process|0034641","cellular aromatic compound metabolic process|0006725","heterocycle metabolic process|0046483","nucleic acid metabolic process|0090304","nucleobase-containing compound metabolic process|0006139","RNA metabolic process|0016070","RNA processing|0006396","mRNA metabolic process|0016071","RNA splicing|0008380","mRNA processing|0006397","RNA splicing, via transesterification reactions with bulged adenosine as nucleophile|0000377","RNA splicing, via transesterification reactions|0000375","mRNA splicing, via spliceosome|0000398","mRNA cis splicing, via spliceosome|0045292";go_function="molecular_function|0003674","binding|0005488","protein binding|0005515","heat shock protein binding|0031072","Hsp70 protein binding|0030544";go_component="cellular_component|0005575","cellular anatomical entity|0110165","membrane-bounded organelle|0043227","intracellular organelle|0043229","intracellular membrane-bounded organelle|0043231","organelle|0043226","nucleus|0005634"
JABGON010000126.1	AUGUSTUS	exon	62107	62298	.	+	.	ID=g6500.t1.e1;Parent=g6500.t1
JABGON010000126.1	AUGUSTUS	CDS	62369	62462	1	+	0	ID=g6500.t1.c;Parent=g6500.t1
JABGON010000126.1	AUGUSTUS	exon	62369	62462	.	+	.	ID=g6500.t1.e2;Parent=g6500.t1
JABGON010000126.1	AUGUSTUS	CDS	62535	62623	1	+	2	ID=g6500.t1.c;Parent=g6500.t1
JABGON010000126.1	AUGUSTUS	exon	62535	62623	.	+	.	ID=g6500.t1.e3;Parent=g6500.t1
JABGON010000126.1	AUGUSTUS	CDS	62682	62899	1	+	0	ID=g6500.t1.c;Parent=g6500.t1
JABGON010000126.1	AUGUSTUS	exon	62682	62899	.	+	.	ID=g6500.t1.e4;Parent=g6500.t1
JABGON010000126.1	AUGUSTUS	CDS	62984	63087	1	+	1	ID=g6500.t1.c;Parent=g6500.t1
JABGON010000126.1	AUGUSTUS	exon	62984	63087	.	+	.	ID=g6500.t1.e5;Parent=g6500.t1
JABGON010000126.1	AUGUSTUS	CDS	63153	63238	1	+	2	ID=g6500.t1.c;Parent=g6500.t1
JABGON010000126.1	AUGUSTUS	exon	63153	63238	.	+	.	ID=g6500.t1.e6;Parent=g6500.t1
JABGON010000126.1	AUGUSTUS	stop_codon	63236	63238	.	+	0	ID=g6500.t1.stp;Parent=g6500.t1
JABGON010000126.1	AUGUSTUS	gene	63434	67469	.	+	.	ID=g6501
JABGON010000126.1	AUGUSTUS	mRNA	63434	67469	1	+	.	ID=g6501.t1;Parent=g6501
JABGON010000126.1	AUGUSTUS	start_codon	63434	63436	.	+	0	ID=g6501.t1.srt;Parent=g6501.t1
JABGON010000126.1	AUGUSTUS	CDS	63434	64246	1	+	0	ID=g6501.t1.c;Parent=g6501.t1; product="GTP-binding protein"; Dbxref=UniProtKB/TrEMBL:A0A2T0AD06; go_function="molecular_function|0003674";go_component="cellular_component|0005575","cellular anatomical entity|0110165"
JABGON010000126.1	AUGUSTUS	exon	63434	64246	.	+	.	ID=g6501.t1.e1;Parent=g6501.t1
JABGON010000126.1	AUGUSTUS	CDS	64327	64431	1	+	0	ID=g6501.t1.c;Parent=g6501.t1
JABGON010000126.1	AUGUSTUS	exon	64327	64431	.	+	.	ID=g6501.t1.e2;Parent=g6501.t1
JABGON010000126.1	AUGUSTUS	CDS	64499	66273	1	+	0	ID=g6501.t1.c;Parent=g6501.t1
JABGON010000126.1	AUGUSTUS	exon	64499	66273	.	+	.	ID=g6501.t1.e3;Parent=g6501.t1
JABGON010000126.1	AUGUSTUS	CDS	66336	66445	1	+	1	ID=g6501.t1.c;Parent=g6501.t1
JABGON010000126.1	AUGUSTUS	exon	66336	66445	.	+	.	ID=g6501.t1.e4;Parent=g6501.t1
JABGON010000126.1	AUGUSTUS	CDS	66501	66628	1	+	2	ID=g6501.t1.c;Parent=g6501.t1
JABGON010000126.1	AUGUSTUS	exon	66501	66628	.	+	.	ID=g6501.t1.e5;Parent=g6501.t1
JABGON010000126.1	AUGUSTUS	CDS	66683	66882	1	+	0	ID=g6501.t1.c;Parent=g6501.t1
JABGON010000126.1	AUGUSTUS	exon	66683	66882	.	+	.	ID=g6501.t1.e6;Parent=g6501.t1
JABGON010000126.1	AUGUSTUS	CDS	66953	67263	1	+	1	ID=g6501.t1.c;Parent=g6501.t1
JABGON010000126.1	AUGUSTUS	exon	66953	67263	.	+	.	ID=g6501.t1.e7;Parent=g6501.t1
JABGON010000126.1	AUGUSTUS	CDS	67324	67469	1	+	2	ID=g6501.t1.c;Parent=g6501.t1
JABGON010000126.1	AUGUSTUS	exon	67324	67469	.	+	.	ID=g6501.t1.e8;Parent=g6501.t1
JABGON010000126.1	AUGUSTUS	stop_codon	67467	67469	.	+	0	ID=g6501.t1.stp;Parent=g6501.t1
JABGON010000126.1	AUGUSTUS	mRNA	63434	67469	0.76	+	.	ID=g6501.t2;Parent=g6501
JABGON010000126.1	AUGUSTUS	start_codon	63434	63436	.	+	0	ID=g6501.t2.srt;Parent=g6501.t2
JABGON010000126.1	AUGUSTUS	CDS	63434	64246	1	+	0	ID=g6501.t2.c;Parent=g6501.t2; product="GTP-binding protein"; Dbxref=UniProtKB/TrEMBL:A0A2T0AD06; go_function="molecular_function|0003674";go_component="cellular_component|0005575","cellular anatomical entity|0110165"
JABGON010000126.1	AUGUSTUS	exon	63434	64246	.	+	.	ID=g6501.t2.e1;Parent=g6501.t2
JABGON010000126.1	AUGUSTUS	CDS	64327	64431	1	+	0	ID=g6501.t2.c;Parent=g6501.t2
JABGON010000126.1	AUGUSTUS	exon	64327	64431	.	+	.	ID=g6501.t2.e2;Parent=g6501.t2
JABGON010000126.1	AUGUSTUS	CDS	64499	66258	0.76	+	0	ID=g6501.t2.c;Parent=g6501.t2
JABGON010000126.1	AUGUSTUS	exon	64499	66258	.	+	.	ID=g6501.t2.e3;Parent=g6501.t2
JABGON010000126.1	AUGUSTUS	CDS	66336	66445	1	+	1	ID=g6501.t2.c;Parent=g6501.t2
JABGON010000126.1	AUGUSTUS	exon	66336	66445	.	+	.	ID=g6501.t2.e4;Parent=g6501.t2
JABGON010000126.1	AUGUSTUS	CDS	66501	66628	1	+	2	ID=g6501.t2.c;Parent=g6501.t2
JABGON010000126.1	AUGUSTUS	exon	66501	66628	.	+	.	ID=g6501.t2.e5;Parent=g6501.t2
JABGON010000126.1	AUGUSTUS	CDS	66683	66882	1	+	0	ID=g6501.t2.c;Parent=g6501.t2
JABGON010000126.1	AUGUSTUS	exon	66683	66882	.	+	.	ID=g6501.t2.e6;Parent=g6501.t2
JABGON010000126.1	AUGUSTUS	CDS	66953	67263	1	+	1	ID=g6501.t2.c;Parent=g6501.t2
JABGON010000126.1	AUGUSTUS	exon	66953	67263	.	+	.	ID=g6501.t2.e7;Parent=g6501.t2
JABGON010000126.1	AUGUSTUS	CDS	67324	67469	1	+	2	ID=g6501.t2.c;Parent=g6501.t2
JABGON010000126.1	AUGUSTUS	exon	67324	67469	.	+	.	ID=g6501.t2.e8;Parent=g6501.t2
JABGON010000126.1	AUGUSTUS	stop_codon	67467	67469	.	+	0	ID=g6501.t2.stp;Parent=g6501.t2
JABGON010000126.1	AUGUSTUS	gene	67567	68813	.	-	.	ID=g6502
JABGON010000126.1	AUGUSTUS	mRNA	67567	68813	1	-	.	ID=g6502.t1;Parent=g6502
JABGON010000126.1	AUGUSTUS	stop_codon	67567	67569	.	-	0	ID=g6502.t1.stp;Parent=g6502.t1
JABGON010000126.1	AUGUSTUS	CDS	67567	67591	1	-	1	ID=g6502.t1.c;Parent=g6502.t1; product="Mitochondrial distribution and morphology protein 12"; Dbxref=UniProtKB/TrEMBL:M7X8M4,UniProtKB/TrEMBL:A0A2T0AD03; go_process="biological_process|0008150";go_function="molecular_function|0003674","binding|0005488","organic cyclic compound binding|0097159","heterocyclic compound binding|1901363","nucleic acid binding|0003676","DNA binding|0003677";go_component="cellular_component|0005575"
JABGON010000126.1	AUGUSTUS	exon	67567	67591	.	-	.	ID=g6502.t1.e1;Parent=g6502.t1
JABGON010000126.1	AUGUSTUS	CDS	67663	68813	1	-	0	ID=g6502.t1.c;Parent=g6502.t1
JABGON010000126.1	AUGUSTUS	exon	67663	68813	.	-	.	ID=g6502.t1.e2;Parent=g6502.t1
JABGON010000126.1	AUGUSTUS	start_codon	68811	68813	.	-	0	ID=g6502.t1.srt;Parent=g6502.t1
JABGON010000126.1	AUGUSTUS	gene	68938	70456	.	+	.	ID=g6503
JABGON010000126.1	AUGUSTUS	mRNA	68938	70456	1	+	.	ID=g6503.t1;Parent=g6503
JABGON010000126.1	AUGUSTUS	start_codon	68938	68940	.	+	0	ID=g6503.t1.srt;Parent=g6503.t1
JABGON010000126.1	AUGUSTUS	CDS	68938	69277	1	+	0	ID=g6503.t1.c;Parent=g6503.t1; product="Amidohydrolase-related domain-containing protein"; Dbxref=UniProtKB/TrEMBL:A0A2T0AD39; go_process="biological_process|0008150";go_function="molecular_function|0003674","binding|0005488";go_component="cellular_component|0005575","cellular anatomical entity|0110165","membrane-bounded organelle|0043227","intracellular membrane-bounded organelle|0043231","intracellular organelle|0043229","organelle|0043226"
JABGON010000126.1	AUGUSTUS	exon	68938	69277	.	+	.	ID=g6503.t1.e1;Parent=g6503.t1
JABGON010000126.1	AUGUSTUS	CDS	69339	69708	1	+	2	ID=g6503.t1.c;Parent=g6503.t1
JABGON010000126.1	AUGUSTUS	exon	69339	69708	.	+	.	ID=g6503.t1.e2;Parent=g6503.t1
JABGON010000126.1	AUGUSTUS	CDS	69763	70456	1	+	1	ID=g6503.t1.c;Parent=g6503.t1
JABGON010000126.1	AUGUSTUS	exon	69763	70456	.	+	.	ID=g6503.t1.e3;Parent=g6503.t1
JABGON010000126.1	AUGUSTUS	stop_codon	70454	70456	.	+	0	ID=g6503.t1.stp;Parent=g6503.t1
JABGON010000126.1	AUGUSTUS	gene	71042	73358	.	+	.	ID=g6504
JABGON010000126.1	AUGUSTUS	mRNA	71042	73358	1	+	.	ID=g6504.t1;Parent=g6504
JABGON010000126.1	AUGUSTUS	start_codon	71042	71044	.	+	0	ID=g6504.t1.srt;Parent=g6504.t1
JABGON010000126.1	AUGUSTUS	CDS	71042	71276	1	+	0	ID=g6504.t1.c;Parent=g6504.t1; product="SET domain-containing protein"; Dbxref=UniProtKB/TrEMBL:A0A2T0AD26; go_process="biological_process|0008150","cellular process|0009987","metabolic process|0008152","cellular metabolic process|0044237","organic substance metabolic process|0071704","primary metabolic process|0044238","nitrogen compound metabolic process|0006807","organonitrogen compound metabolic process|1901564","macromolecule modification|0043412","protein modification process|0036211","protein modification process|0006464","macromolecule metabolic process|0043170","protein metabolic process|0044267","protein metabolic process|0019538","cellular macromolecule metabolic process|0044260","biological regulation|0065007","regulation of biological process|0050789","macromolecule deacylation|0098732","protein deacetylation|0006476","protein deacylation|0035601","regulation of cellular process|0050794","response to stimulus|0050896","response to stress|0006950","regulation of metabolic process|0019222","cellular response to stimulus|0051716","cellular response to stress|0033554","cellular component organization|0016043","regulation of cellular metabolic process|0031323","cellular component organization or biogenesis|0071840","regulation of macromolecule metabolic process|0060255","regulation of biosynthetic process|0009889","regulation of primary metabolic process|0080090","regulation of nitrogen compound metabolic process|0051171","negative regulation of biological process|0048519","negative regulation of cellular process|0048523","chromatin organization|0006325","regulation of gene expression|0010468","regulation of macromolecule biosynthetic process|0010556","regulation of cellular biosynthetic process|0031326","obsolete covalent chromatin modification|0016569","histone modification|0016570","cellular response to DNA damage stimulus|0006974","histone deacetylation|0016575","cellular component assembly|0022607","chromatin remodeling|0006338","negative regulation of metabolic process|0009892","chromatin organization|0006333","heterochromatin organization|0070828","heterochromatin formation|0031507","chromatin organization|0031497","organic cyclic compound metabolic process|1901360","negative regulation of cellular metabolic process|0031324","negative regulation of macromolecule metabolic process|0010605","regulation of nucleobase-containing compound metabolic process|0019219","negative regulation of nitrogen compound metabolic process|0051172","regulation of cellular macromolecule biosynthetic process|2000112","regulation of DNA-templated transcription|0006355","regulation of nucleic acid-templated transcription|1903506","cellular aromatic compound metabolic process|0006725","regulation of RNA biosynthetic process|2001141","regulation of RNA metabolic process|0051252","heterocycle metabolic process|0046483","cellular nitrogen compound metabolic process|0034641","nucleobase-containing compound metabolic process|0006139","nucleic acid metabolic process|0090304","DNA metabolic process|0006259","DNA repair|0006281","regulation of response to stimulus|0048583","negative regulation of gene expression|0010629","regulation of response to stress|0080134","negative regulation of biosynthetic process|0009890","negative regulation of RNA metabolic process|0051253","negative regulation of nucleic acid-templated transcription|1903507","negative regulation of DNA-templated transcription|0045892","negative regulation of cellular biosynthetic process|0031327","negative regulation of nucleobase-containing compound metabolic process|0045934","negative regulation of RNA biosynthetic process|1902679","negative regulation of macromolecule biosynthetic process|0010558","negative regulation of cellular macromolecule biosynthetic process|2000113","regulation of cellular response to stress|0080135","regulation of transcription by RNA polymerase II|0006357","negative regulation of transcription by RNA polymerase II|0000122","lipid metabolic process|0006629","biosynthetic process|0009058","cellular biosynthetic process|0044249","organic substance biosynthetic process|1901576","subtelomeric heterochromatin formation|0031509","cellular lipid metabolic process|0044255","organic cyclic compound biosynthetic process|1901362","heterocycle biosynthetic process|0018130","aromatic compound biosynthetic process|0019438","cellular nitrogen compound biosynthetic process|0044271","cellular macromolecule biosynthetic process|0034645","regulation of DNA metabolic process|0051052","macromolecule biosynthetic process|0009059","regulation of response to DNA damage stimulus|2001020","nucleobase-containing compound biosynthetic process|0034654","regulation of DNA repair|0006282","response to external stimulus|0009605","response to extracellular stimulus|0009991","cell communication|0007154","response to nutrient levels|0031667","cellular response to external stimulus|0071496","cellular response to extracellular stimulus|0031668";go_function="molecular_function|0003674","binding|0005488","ion binding|0043167","cation binding|0043169","metal ion binding|0046872","catalytic activity|0003824","organic cyclic compound binding|0097159","heterocyclic compound binding|1901363","anion binding|0043168","small molecule binding|0036094","hydrolase activity|0016787","catalytic activity, acting on a protein|0140096","hydrolase activity, acting on carbon-nitrogen (but not peptide) bonds|0016810","nucleoside phosphate binding|1901265","nucleotide binding|0000166","obsolete cofactor binding|0048037","hydrolase activity, acting on carbon-nitrogen (but not peptide) bonds, in linear amides|0016811","deacetylase activity|0019213","protein lysine deacetylase activity|0033558","NAD-dependent protein deacetylase activity|0034979","obsolete coenzyme binding|0050662","NAD binding|0051287","NAD+ binding|0070403","histone deacetylase activity|0004407","NAD-dependent histone deacetylase activity|0017136","transferase activity|0016740","transition metal ion binding|0046914","nucleic acid binding|0003676","DNA binding|0003677","zinc ion binding|0008270","protein binding|0005515","sequence-specific DNA binding|0043565","identical protein binding|0042802","protein-containing complex binding|0044877","enzyme binding|0019899","signaling receptor binding|0005102";go_component="cellular anatomical entity|0110165","cellular_component|0005575","organelle|0043226","intracellular organelle|0043229","intracellular membrane-bounded organelle|0043231","membrane-bounded organelle|0043227","nucleus|0005634","cytoplasm|0005737"
JABGON010000126.1	AUGUSTUS	exon	71042	71276	.	+	.	ID=g6504.t1.e1;Parent=g6504.t1
JABGON010000126.1	AUGUSTUS	CDS	71335	71468	1	+	2	ID=g6504.t1.c;Parent=g6504.t1
JABGON010000126.1	AUGUSTUS	exon	71335	71468	.	+	.	ID=g6504.t1.e2;Parent=g6504.t1
JABGON010000126.1	AUGUSTUS	CDS	71533	71669	1	+	0	ID=g6504.t1.c;Parent=g6504.t1
JABGON010000126.1	AUGUSTUS	exon	71533	71669	.	+	.	ID=g6504.t1.e3;Parent=g6504.t1
JABGON010000126.1	AUGUSTUS	CDS	71729	73358	1	+	1	ID=g6504.t1.c;Parent=g6504.t1
JABGON010000126.1	AUGUSTUS	exon	71729	73358	.	+	.	ID=g6504.t1.e4;Parent=g6504.t1
JABGON010000126.1	AUGUSTUS	stop_codon	73356	73358	.	+	0	ID=g6504.t1.stp;Parent=g6504.t1
JABGON010000126.1	AUGUSTUS	gene	73687	75143	.	+	.	ID=g6505
JABGON010000126.1	AUGUSTUS	mRNA	73687	75143	1	+	.	ID=g6505.t1;Parent=g6505
JABGON010000126.1	AUGUSTUS	start_codon	73687	73689	.	+	0	ID=g6505.t1.srt;Parent=g6505.t1
JABGON010000126.1	AUGUSTUS	CDS	73687	73788	1	+	0	ID=g6505.t1.c;Parent=g6505.t1; product="Actin"; Dbxref=UniProtKB/TrEMBL:A0A0K3CF72; go_function="molecular_function|0003674","binding|0005488";go_component="cellular_component|0005575"
JABGON010000126.1	AUGUSTUS	exon	73687	73788	.	+	.	ID=g6505.t1.e1;Parent=g6505.t1
JABGON010000126.1	AUGUSTUS	CDS	73846	74337	1	+	0	ID=g6505.t1.c;Parent=g6505.t1
JABGON010000126.1	AUGUSTUS	exon	73846	74337	.	+	.	ID=g6505.t1.e2;Parent=g6505.t1
JABGON010000126.1	AUGUSTUS	CDS	74394	74533	1	+	0	ID=g6505.t1.c;Parent=g6505.t1
JABGON010000126.1	AUGUSTUS	exon	74394	74533	.	+	.	ID=g6505.t1.e3;Parent=g6505.t1
JABGON010000126.1	AUGUSTUS	CDS	74594	75143	1	+	1	ID=g6505.t1.c;Parent=g6505.t1
JABGON010000126.1	AUGUSTUS	exon	74594	75143	.	+	.	ID=g6505.t1.e4;Parent=g6505.t1
JABGON010000126.1	AUGUSTUS	stop_codon	75141	75143	.	+	0	ID=g6505.t1.stp;Parent=g6505.t1
JABGON010000126.1	AUGUSTUS	gene	75313	76785	.	-	.	ID=g6506
JABGON010000126.1	AUGUSTUS	mRNA	75313	76785	1	-	.	ID=g6506.t1;Parent=g6506
JABGON010000126.1	AUGUSTUS	stop_codon	75313	75315	.	-	0	ID=g6506.t1.stp;Parent=g6506.t1
JABGON010000126.1	AUGUSTUS	CDS	75313	75614	1	-	2	ID=g6506.t1.c;Parent=g6506.t1; product="Small nuclear ribonucleoprotein Sm D3"; Dbxref=UniProtKB/TrEMBL:A0A0K3CBD0; go_component="cellular anatomical entity|0110165","cellular_component|0005575"
JABGON010000126.1	AUGUSTUS	exon	75313	75614	.	-	.	ID=g6506.t1.e1;Parent=g6506.t1
JABGON010000126.1	AUGUSTUS	CDS	75680	76085	1	-	0	ID=g6506.t1.c;Parent=g6506.t1
JABGON010000126.1	AUGUSTUS	exon	75680	76085	.	-	.	ID=g6506.t1.e2;Parent=g6506.t1
JABGON010000126.1	AUGUSTUS	CDS	76153	76313	1	-	2	ID=g6506.t1.c;Parent=g6506.t1
JABGON010000126.1	AUGUSTUS	exon	76153	76313	.	-	.	ID=g6506.t1.e3;Parent=g6506.t1
JABGON010000126.1	AUGUSTUS	CDS	76371	76785	1	-	0	ID=g6506.t1.c;Parent=g6506.t1
JABGON010000126.1	AUGUSTUS	exon	76371	76785	.	-	.	ID=g6506.t1.e4;Parent=g6506.t1
JABGON010000126.1	AUGUSTUS	start_codon	76783	76785	.	-	0	ID=g6506.t1.srt;Parent=g6506.t1
JABGON010000126.1	AUGUSTUS	gene	77209	78106	.	-	.	ID=g6507
JABGON010000126.1	AUGUSTUS	mRNA	77209	78106	1	-	.	ID=g6507.t1;Parent=g6507
JABGON010000126.1	AUGUSTUS	stop_codon	77209	77211	.	-	0	ID=g6507.t1.stp;Parent=g6507.t1
JABGON010000126.1	AUGUSTUS	CDS	77209	77345	1	-	2	ID=g6507.t1.c;Parent=g6507.t1; product="hypothetical protein"; go_process="biological_process|0008150","cellular process|0009987","metabolic process|0008152","organic substance metabolic process|0071704","cellular metabolic process|0044237","primary metabolic process|0044238","small molecule metabolic process|0044281","lipid metabolic process|0006629","catabolic process|0009056","organic substance catabolic process|1901575","organic hydroxy compound metabolic process|1901615","organic cyclic compound metabolic process|1901360","alcohol metabolic process|0006066","obsolete cofactor metabolic process|0051186","cellular catabolic process|0044248","nitrogen compound metabolic process|0006807","small molecule catabolic process|0044282","biological regulation|0065007","response to stimulus|0050896","xenobiotic metabolic process|0017144","cellular aromatic compound metabolic process|0006725","biosynthetic process|0009058","response to stress|0006950","detoxification|0098754","organic substance biosynthetic process|1901576","cellular detoxification|1990748","cellular biosynthetic process|0044249","carbohydrate derivative metabolic process|1901135","carbohydrate metabolic process|0005975","ammonium ion metabolic process|0097164","antibiotic metabolic process|0016999";go_function="molecular_function|0003674","catalytic activity|0003824","oxidoreductase activity|0016491","oxidoreductase activity, acting on CH-OH group of donors|0016614","oxidoreductase activity, acting on the CH-OH group of donors, NAD or NADP as acceptor|0016616","D-threo-aldose 1-dehydrogenase activity|0047834","aldo-keto reductase (NADP) activity|0004033","alcohol dehydrogenase (NADP+) activity|0008106","binding|0005488","organic cyclic compound binding|0097159","heterocyclic compound binding|1901363","oxidoreductase activity, acting on the aldehyde or oxo group of donors|0016903","oxidoreductase activity, acting on the aldehyde or oxo group of donors, NAD or NADP as acceptor|0016620";go_component="cellular_component|0005575","cellular anatomical entity|0110165","cytosol|0005829","membrane-bounded organelle|0043227","organelle|0043226","intracellular organelle|0043229","intracellular membrane-bounded organelle|0043231"
JABGON010000126.1	AUGUSTUS	exon	77209	77345	.	-	.	ID=g6507.t1.e1;Parent=g6507.t1
JABGON010000126.1	AUGUSTUS	CDS	77424	77631	1	-	0	ID=g6507.t1.c;Parent=g6507.t1
JABGON010000126.1	AUGUSTUS	exon	77424	77631	.	-	.	ID=g6507.t1.e2;Parent=g6507.t1
JABGON010000126.1	AUGUSTUS	CDS	77731	77785	1	-	1	ID=g6507.t1.c;Parent=g6507.t1
JABGON010000126.1	AUGUSTUS	exon	77731	77785	.	-	.	ID=g6507.t1.e3;Parent=g6507.t1
JABGON010000126.1	AUGUSTUS	CDS	77901	77966	1	-	1	ID=g6507.t1.c;Parent=g6507.t1
JABGON010000126.1	AUGUSTUS	exon	77901	77966	.	-	.	ID=g6507.t1.e4;Parent=g6507.t1
JABGON010000126.1	AUGUSTUS	CDS	78042	78106	1	-	0	ID=g6507.t1.c;Parent=g6507.t1
JABGON010000126.1	AUGUSTUS	exon	78042	78106	.	-	.	ID=g6507.t1.e5;Parent=g6507.t1
JABGON010000126.1	AUGUSTUS	start_codon	78104	78106	.	-	0	ID=g6507.t1.srt;Parent=g6507.t1
JABGON010000126.1	AUGUSTUS	gene	78457	81069	.	-	.	ID=g6508
JABGON010000126.1	AUGUSTUS	mRNA	78457	81069	0.99	-	.	ID=g6508.t1;Parent=g6508
JABGON010000126.1	AUGUSTUS	stop_codon	78457	78459	.	-	0	ID=g6508.t1.stp;Parent=g6508.t1
JABGON010000126.1	AUGUSTUS	CDS	78457	78612	1	-	0	ID=g6508.t1.c;Parent=g6508.t1; product="hypothetical protein"; go_process="biological_process|0008150";go_function="molecular_function|0003674","binding|0005488","heterocyclic compound binding|1901363","organic cyclic compound binding|0097159";go_component="cellular anatomical entity|0110165","intracellular membrane-bounded organelle|0043231","membrane-bounded organelle|0043227","cellular_component|0005575","nucleus|0005634","organelle|0043226","intracellular organelle|0043229"
JABGON010000126.1	AUGUSTUS	exon	78457	78612	.	-	.	ID=g6508.t1.e1;Parent=g6508.t1
JABGON010000126.1	AUGUSTUS	CDS	78676	79382	0.99	-	2	ID=g6508.t1.c;Parent=g6508.t1
JABGON010000126.1	AUGUSTUS	exon	78676	79382	.	-	.	ID=g6508.t1.e2;Parent=g6508.t1
JABGON010000126.1	AUGUSTUS	CDS	79437	79564	1	-	1	ID=g6508.t1.c;Parent=g6508.t1
JABGON010000126.1	AUGUSTUS	exon	79437	79564	.	-	.	ID=g6508.t1.e3;Parent=g6508.t1
JABGON010000126.1	AUGUSTUS	CDS	79624	79733	1	-	0	ID=g6508.t1.c;Parent=g6508.t1
JABGON010000126.1	AUGUSTUS	exon	79624	79733	.	-	.	ID=g6508.t1.e4;Parent=g6508.t1
JABGON010000126.1	AUGUSTUS	CDS	79791	80005	1	-	2	ID=g6508.t1.c;Parent=g6508.t1
JABGON010000126.1	AUGUSTUS	exon	79791	80005	.	-	.	ID=g6508.t1.e5;Parent=g6508.t1
JABGON010000126.1	AUGUSTUS	CDS	80063	80101	1	-	2	ID=g6508.t1.c;Parent=g6508.t1
JABGON010000126.1	AUGUSTUS	exon	80063	80101	.	-	.	ID=g6508.t1.e6;Parent=g6508.t1
JABGON010000126.1	AUGUSTUS	CDS	80154	80233	1	-	1	ID=g6508.t1.c;Parent=g6508.t1
JABGON010000126.1	AUGUSTUS	exon	80154	80233	.	-	.	ID=g6508.t1.e7;Parent=g6508.t1
JABGON010000126.1	AUGUSTUS	CDS	80288	80364	1	-	0	ID=g6508.t1.c;Parent=g6508.t1
JABGON010000126.1	AUGUSTUS	exon	80288	80364	.	-	.	ID=g6508.t1.e8;Parent=g6508.t1
JABGON010000126.1	AUGUSTUS	CDS	80421	80609	1	-	0	ID=g6508.t1.c;Parent=g6508.t1
JABGON010000126.1	AUGUSTUS	exon	80421	80609	.	-	.	ID=g6508.t1.e9;Parent=g6508.t1
JABGON010000126.1	AUGUSTUS	CDS	80664	80812	1	-	2	ID=g6508.t1.c;Parent=g6508.t1
JABGON010000126.1	AUGUSTUS	exon	80664	80812	.	-	.	ID=g6508.t1.e10;Parent=g6508.t1
JABGON010000126.1	AUGUSTUS	CDS	80886	81069	1	-	0	ID=g6508.t1.c;Parent=g6508.t1
JABGON010000126.1	AUGUSTUS	exon	80886	81069	.	-	.	ID=g6508.t1.e11;Parent=g6508.t1
JABGON010000126.1	AUGUSTUS	start_codon	81067	81069	.	-	0	ID=g6508.t1.srt;Parent=g6508.t1
JABGON010000126.1	AUGUSTUS	gene	81926	82689	.	-	.	ID=g6509
JABGON010000126.1	AUGUSTUS	mRNA	81926	82689	1	-	.	ID=g6509.t1;Parent=g6509
JABGON010000126.1	AUGUSTUS	stop_codon	81926	81928	.	-	0	ID=g6509.t1.stp;Parent=g6509.t1
JABGON010000126.1	AUGUSTUS	CDS	81926	82039	1	-	0	ID=g6509.t1.c;Parent=g6509.t1; product="Ribosomal lysine N-methyltransferase 4"; Dbxref=UniProtKB/TrEMBL:A0A2T0AD04; go_process="biological_process|0008150";go_function="molecular_function|0003674"
JABGON010000126.1	AUGUSTUS	exon	81926	82039	.	-	.	ID=g6509.t1.e1;Parent=g6509.t1
JABGON010000126.1	AUGUSTUS	CDS	82106	82202	1	-	1	ID=g6509.t1.c;Parent=g6509.t1
JABGON010000126.1	AUGUSTUS	exon	82106	82202	.	-	.	ID=g6509.t1.e2;Parent=g6509.t1
JABGON010000126.1	AUGUSTUS	CDS	82271	82689	1	-	0	ID=g6509.t1.c;Parent=g6509.t1
JABGON010000126.1	AUGUSTUS	exon	82271	82689	.	-	.	ID=g6509.t1.e3;Parent=g6509.t1
JABGON010000126.1	AUGUSTUS	start_codon	82687	82689	.	-	0	ID=g6509.t1.srt;Parent=g6509.t1
JABGON010000126.1	AUGUSTUS	gene	83226	85980	.	+	.	ID=g6510
JABGON010000126.1	AUGUSTUS	mRNA	83226	85980	1	+	.	ID=g6510.t1;Parent=g6510
JABGON010000126.1	AUGUSTUS	start_codon	83226	83228	.	+	0	ID=g6510.t1.srt;Parent=g6510.t1
JABGON010000126.1	AUGUSTUS	CDS	83226	83423	1	+	0	ID=g6510.t1.c;Parent=g6510.t1; product="Putative allantoate transporter"; Dbxref=UniProtKB/TrEMBL:A0A2T0AD18; go_process="localization|0051179","biological_process|0008150","establishment of localization|0051234","transport|0006810","organic substance transport|0071702","transmembrane transport|0055085","monoatomic ion transport|0006811","monoatomic ion transmembrane transport|0034220","monoatomic anion transport|0006820","organic anion transport|0015711","organophosphate ester transport|0015748","carbohydrate derivative transport|1901264","monoatomic anion transmembrane transport|0098656","macromolecule localization|0033036","protein localization|0008104","nitrogen compound transport|0071705","protein transport|0015031","peptide transport|0015833","amide transport|0042886","establishment of protein localization|0045184";go_function="molecular_function|0003674","transporter activity|0005215","transmembrane transporter activity|0022857","monoatomic ion transmembrane transporter activity|0015075","monoatomic anion transmembrane transporter activity|0008509","organic anion transmembrane transporter activity|0008514","carbohydrate derivative transmembrane transporter activity|1901505","organophosphate ester transmembrane transporter activity|0015605";go_component="cellular_component|0005575","cellular anatomical entity|0110165","membrane|0016021","obsolete intrinsic component of membrane|0031224","membrane|0016020","intracellular membrane-bounded organelle|0043231","membrane-bounded organelle|0043227","organelle|0043226","intracellular organelle|0043229","plasma membrane|0005886","vacuole|0005773","cell periphery|0071944","lytic vacuole|0000323","fungal-type vacuole|0000324","storage vacuole|0000322"
JABGON010000126.1	AUGUSTUS	exon	83226	83423	.	+	.	ID=g6510.t1.e1;Parent=g6510.t1
JABGON010000126.1	AUGUSTUS	CDS	83623	83886	1	+	0	ID=g6510.t1.c;Parent=g6510.t1
JABGON010000126.1	AUGUSTUS	exon	83623	83886	.	+	.	ID=g6510.t1.e2;Parent=g6510.t1
JABGON010000126.1	AUGUSTUS	CDS	83942	84046	1	+	0	ID=g6510.t1.c;Parent=g6510.t1
JABGON010000126.1	AUGUSTUS	exon	83942	84046	.	+	.	ID=g6510.t1.e3;Parent=g6510.t1
JABGON010000126.1	AUGUSTUS	CDS	84137	84413	1	+	0	ID=g6510.t1.c;Parent=g6510.t1
JABGON010000126.1	AUGUSTUS	exon	84137	84413	.	+	.	ID=g6510.t1.e4;Parent=g6510.t1
JABGON010000126.1	AUGUSTUS	CDS	84470	84649	1	+	2	ID=g6510.t1.c;Parent=g6510.t1
JABGON010000126.1	AUGUSTUS	exon	84470	84649	.	+	.	ID=g6510.t1.e5;Parent=g6510.t1
JABGON010000126.1	AUGUSTUS	CDS	84710	84772	1	+	2	ID=g6510.t1.c;Parent=g6510.t1
JABGON010000126.1	AUGUSTUS	exon	84710	84772	.	+	.	ID=g6510.t1.e6;Parent=g6510.t1
JABGON010000126.1	AUGUSTUS	CDS	84910	84942	1	+	2	ID=g6510.t1.c;Parent=g6510.t1
JABGON010000126.1	AUGUSTUS	exon	84910	84942	.	+	.	ID=g6510.t1.e7;Parent=g6510.t1
JABGON010000126.1	AUGUSTUS	CDS	85010	85061	1	+	2	ID=g6510.t1.c;Parent=g6510.t1
JABGON010000126.1	AUGUSTUS	exon	85010	85061	.	+	.	ID=g6510.t1.e8;Parent=g6510.t1
JABGON010000126.1	AUGUSTUS	CDS	85123	85187	1	+	1	ID=g6510.t1.c;Parent=g6510.t1
JABGON010000126.1	AUGUSTUS	exon	85123	85187	.	+	.	ID=g6510.t1.e9;Parent=g6510.t1
JABGON010000126.1	AUGUSTUS	CDS	85358	85378	1	+	2	ID=g6510.t1.c;Parent=g6510.t1
JABGON010000126.1	AUGUSTUS	exon	85358	85378	.	+	.	ID=g6510.t1.e10;Parent=g6510.t1
JABGON010000126.1	AUGUSTUS	CDS	85441	85493	1	+	2	ID=g6510.t1.c;Parent=g6510.t1
JABGON010000126.1	AUGUSTUS	exon	85441	85493	.	+	.	ID=g6510.t1.e11;Parent=g6510.t1
JABGON010000126.1	AUGUSTUS	CDS	85571	85632	1	+	0	ID=g6510.t1.c;Parent=g6510.t1
JABGON010000126.1	AUGUSTUS	exon	85571	85632	.	+	.	ID=g6510.t1.e12;Parent=g6510.t1
JABGON010000126.1	AUGUSTUS	CDS	85815	85980	1	+	1	ID=g6510.t1.c;Parent=g6510.t1
JABGON010000126.1	AUGUSTUS	exon	85815	85980	.	+	.	ID=g6510.t1.e13;Parent=g6510.t1
JABGON010000126.1	AUGUSTUS	stop_codon	85978	85980	.	+	0	ID=g6510.t1.stp;Parent=g6510.t1
JABGON010000126.1	AUGUSTUS	gene	90088	92821	.	-	.	ID=g6511
JABGON010000126.1	AUGUSTUS	mRNA	90088	92821	1	-	.	ID=g6511.t1;Parent=g6511
JABGON010000126.1	AUGUSTUS	stop_codon	90088	90090	.	-	0	ID=g6511.t1.stp;Parent=g6511.t1
JABGON010000126.1	AUGUSTUS	CDS	90088	90721	1	-	1	ID=g6511.t1.c;Parent=g6511.t1; product="DNA polymerase delta subunit 3"; Dbxref=UniProtKB/TrEMBL:A0A0K3CAE5; go_process="biological_process|0008150","cellular process|0009987","metabolic process|0008152","organic substance metabolic process|0071704","cellular metabolic process|0044237","primary metabolic process|0044238","macromolecule metabolic process|0043170","localization|0051179","nitrogen compound metabolic process|0006807","establishment of localization|0051234","transport|0006810","organic cyclic compound metabolic process|1901360","RNA metabolic process|0016070","cellular nitrogen compound metabolic process|0034641","cellular aromatic compound metabolic process|0006725","heterocycle metabolic process|0046483","nucleic acid metabolic process|0090304","nucleobase-containing compound metabolic process|0006139","organic substance transport|0071702","cellular localization|0051641","RNA processing|0006396","ncRNA metabolic process|0034660","organelle localization|0051640","ncRNA processing|0034470","nitrogen compound transport|0071705","rRNA metabolic process|0016072","protein localization|0008104","macromolecule localization|0033036","rRNA processing|0006364","intracellular transport|0046907","establishment of protein localization|0045184","protein transport|0015031","peptide transport|0015833","amide transport|0042886","establishment of organelle localization|0051656","RNA phosphodiester bond hydrolysis|0090501","nucleic acid phosphodiester bond hydrolysis|0090305","nucleobase-containing compound transport|0015931","RNA phosphodiester bond hydrolysis, endonucleolytic|0090502","cleavage involved in rRNA processing|0000469","intracellular protein transport|0006886","nucleocytoplasmic transport|0006913","nuclear transport|0051169","endonucleolytic cleavage involved in rRNA processing|0000478","ncRNA 5'-end processing|0034471","endonucleolytic cleavage of tricistronic rRNA transcript (SSU-rRNA, 5.8S rRNA, LSU-rRNA)|0000479","nucleic acid transport|0050657","RNA 5'-end processing|0000966","establishment of RNA localization|0051236","RNA export from nucleus|0006405","RNA transport|0050658","nuclear export|0051168","endonucleolytic cleavage in ITS1 to separate SSU-rRNA from 5.8S rRNA and LSU-rRNA from tricistronic rRNA transcript (SSU-rRNA, 5.8S rRNA, LSU-rRNA)|0000447","protein-containing complex localization|0031503","ribosome localization|0033750","protein export from nucleus|0006611","obsolete rRNA-containing ribonucleoprotein complex export from nucleus|0071428","obsolete ribonucleoprotein complex export from nucleus|0071426","ribosomal subunit export from nucleus|0000054";go_function="molecular_function|0003674","binding|0005488","organic cyclic compound binding|0097159","heterocyclic compound binding|1901363","nucleic acid binding|0003676","RNA binding|0003723","mRNA binding|0003729";go_component="cellular anatomical entity|0110165","cellular_component|0005575","intracellular organelle|0043229","organelle|0043226","membrane-bounded organelle|0043227","intracellular membrane-bounded organelle|0043231","nucleus|0005634","protein-containing complex|0032991","intracellular non-membrane-bounded organelle|0043232","non-membrane-bounded organelle|0043228","nucleolus|0005730","ribonucleoprotein complex|1990904","preribosome|0030684","preribosome, small subunit precursor|0030688","small-subunit processome|0032040","90S preribosome|0030686"
JABGON010000126.1	AUGUSTUS	exon	90088	90721	.	-	.	ID=g6511.t1.e1;Parent=g6511.t1
JABGON010000126.1	AUGUSTUS	CDS	90781	90893	1	-	0	ID=g6511.t1.c;Parent=g6511.t1
JABGON010000126.1	AUGUSTUS	exon	90781	90893	.	-	.	ID=g6511.t1.e2;Parent=g6511.t1
JABGON010000126.1	AUGUSTUS	CDS	90957	91040	1	-	0	ID=g6511.t1.c;Parent=g6511.t1
JABGON010000126.1	AUGUSTUS	exon	90957	91040	.	-	.	ID=g6511.t1.e3;Parent=g6511.t1
JABGON010000126.1	AUGUSTUS	CDS	91100	92107	1	-	0	ID=g6511.t1.c;Parent=g6511.t1
JABGON010000126.1	AUGUSTUS	exon	91100	92107	.	-	.	ID=g6511.t1.e4;Parent=g6511.t1
JABGON010000126.1	AUGUSTUS	CDS	92165	92698	1	-	0	ID=g6511.t1.c;Parent=g6511.t1
JABGON010000126.1	AUGUSTUS	exon	92165	92698	.	-	.	ID=g6511.t1.e5;Parent=g6511.t1
JABGON010000126.1	AUGUSTUS	CDS	92768	92821	1	-	0	ID=g6511.t1.c;Parent=g6511.t1
JABGON010000126.1	AUGUSTUS	exon	92768	92821	.	-	.	ID=g6511.t1.e6;Parent=g6511.t1
JABGON010000126.1	AUGUSTUS	start_codon	92819	92821	.	-	0	ID=g6511.t1.srt;Parent=g6511.t1
JABGON010000126.1	AUGUSTUS	gene	93207	95333	.	+	.	ID=g6512
JABGON010000126.1	AUGUSTUS	mRNA	93207	95333	1	+	.	ID=g6512.t1;Parent=g6512
JABGON010000126.1	AUGUSTUS	start_codon	93207	93209	.	+	0	ID=g6512.t1.srt;Parent=g6512.t1
JABGON010000126.1	AUGUSTUS	CDS	93207	93249	1	+	0	ID=g6512.t1.c;Parent=g6512.t1; product="Phospholipase/carboxylesterase/thioesterase domain-containing protein"; Dbxref=UniProtKB/TrEMBL:A0A2T0AD31; go_process="biological_process|0008150","cellular process|0009987","metabolic process|0008152","cellular metabolic process|0044237","organic substance metabolic process|0071704","organic cyclic compound metabolic process|1901360","nitrogen compound metabolic process|0006807","biosynthetic process|0009058","cellular biosynthetic process|0044249","cellular aromatic compound metabolic process|0006725","organonitrogen compound metabolic process|1901564","heterocycle metabolic process|0046483","xenobiotic metabolic process|0017144","small molecule metabolic process|0044281","organic substance biosynthetic process|1901576","organonitrogen compound biosynthetic process|1901566","cellular nitrogen compound metabolic process|0034641","organic cyclic compound biosynthetic process|1901362","heterocycle biosynthetic process|0018130","aromatic compound biosynthetic process|0019438","cellular nitrogen compound biosynthetic process|0044271","small molecule biosynthetic process|0044283","sulfur compound metabolic process|0006790","pyrimidine-containing compound metabolic process|0072527","pyrimidine-containing compound biosynthetic process|0072528","vitamin biosynthetic process|0009110","sulfur compound biosynthetic process|0044272","water-soluble vitamin biosynthetic process|0042364","vitamin metabolic process|0006766","water-soluble vitamin metabolic process|0006767","thiamine metabolic process|0006772","thiamine-containing compound metabolic process|0042723","organophosphate biosynthetic process|0090407","phosphate-containing compound metabolic process|0006796","phosphorus metabolic process|0006793","organophosphate metabolic process|0019637","obsolete cofactor metabolic process|0051186","obsolete cofactor biosynthetic process|0051188","obsolete coenzyme metabolic process|0006732","obsolete coenzyme biosynthetic process|0009108";go_function="molecular_function|0003674","catalytic activity|0003824","binding|0005488","transferase activity|0016740","transferase activity, transferring phosphorus-containing groups|0016772","organic cyclic compound binding|0097159","heterocyclic compound binding|1901363","kinase activity|0016301","phosphotransferase activity, alcohol group as acceptor|0016773","phosphotransferase activity, phosphate group as acceptor|0016776","ion binding|0043167","small molecule binding|0036094","nucleotide binding|0000166","nucleoside phosphate binding|1901265","anion binding|0043168","obsolete drug binding|0008144","ribonucleotide binding|0032553","carbohydrate derivative binding|0097367","adenyl nucleotide binding|0030554","purine nucleotide binding|0017076","adenyl ribonucleotide binding|0032559","ATP binding|0005524","purine ribonucleoside triphosphate binding|0035639","purine ribonucleotide binding|0032555","hydrolase activity|0016787","hydrolase activity, acting on carbon-nitrogen (but not peptide) bonds|0016810","metal ion binding|0046872","cation binding|0043169";go_component="cellular_component|0005575","cellular anatomical entity|0110165","cytosol|0005829","organelle|0043226","intracellular membrane-bounded organelle|0043231","intracellular organelle|0043229","membrane-bounded organelle|0043227"
JABGON010000126.1	AUGUSTUS	exon	93207	93249	.	+	.	ID=g6512.t1.e1;Parent=g6512.t1
JABGON010000126.1	AUGUSTUS	CDS	93368	94063	1	+	2	ID=g6512.t1.c;Parent=g6512.t1
JABGON010000126.1	AUGUSTUS	exon	93368	94063	.	+	.	ID=g6512.t1.e2;Parent=g6512.t1
JABGON010000126.1	AUGUSTUS	CDS	94121	94244	1	+	2	ID=g6512.t1.c;Parent=g6512.t1
JABGON010000126.1	AUGUSTUS	exon	94121	94244	.	+	.	ID=g6512.t1.e3;Parent=g6512.t1
JABGON010000126.1	AUGUSTUS	CDS	94301	94466	1	+	1	ID=g6512.t1.c;Parent=g6512.t1
JABGON010000126.1	AUGUSTUS	exon	94301	94466	.	+	.	ID=g6512.t1.e4;Parent=g6512.t1
JABGON010000126.1	AUGUSTUS	CDS	94549	94662	1	+	0	ID=g6512.t1.c;Parent=g6512.t1
JABGON010000126.1	AUGUSTUS	exon	94549	94662	.	+	.	ID=g6512.t1.e5;Parent=g6512.t1
JABGON010000126.1	AUGUSTUS	CDS	94722	94870	1	+	0	ID=g6512.t1.c;Parent=g6512.t1
JABGON010000126.1	AUGUSTUS	exon	94722	94870	.	+	.	ID=g6512.t1.e6;Parent=g6512.t1
JABGON010000126.1	AUGUSTUS	CDS	94950	95083	1	+	1	ID=g6512.t1.c;Parent=g6512.t1
JABGON010000126.1	AUGUSTUS	exon	94950	95083	.	+	.	ID=g6512.t1.e7;Parent=g6512.t1
JABGON010000126.1	AUGUSTUS	CDS	95158	95333	1	+	2	ID=g6512.t1.c;Parent=g6512.t1
JABGON010000126.1	AUGUSTUS	exon	95158	95333	.	+	.	ID=g6512.t1.e8;Parent=g6512.t1
JABGON010000126.1	AUGUSTUS	stop_codon	95331	95333	.	+	0	ID=g6512.t1.stp;Parent=g6512.t1
JABGON010000127.1	AUGUSTUS	gene	2	2571	.	+	.	ID=g6513
JABGON010000127.1	AUGUSTUS	mRNA	2	2571	0.82	+	.	ID=g6513.t1;Parent=g6513
JABGON010000127.1	AUGUSTUS	CDS	2	78	0.82	+	2	ID=g6513.t1.c;Parent=g6513.t1; product="RNA polymerase II subunit A C-terminal domain phosphatase"; Dbxref=UniProtKB/TrEMBL:A0A2T0AB46; go_process="biological_process|0008150","cellular process|0009987","biological regulation|0065007","regulation of biological process|0050789","response to stimulus|0050896","regulation of cellular process|0050794","response to stress|0006950","response to chemical|0042221","developmental process|0032502","reproductive process|0022414","response to abiotic stimulus|0009628","negative regulation of biological process|0048519","cellular component organization or biogenesis|0071840","developmental process involved in reproduction|0003006","anatomical structure development|0048856","regulation of metabolic process|0019222","positive regulation of biological process|0048518","regulation of cellular component organization|0051128","cellular developmental process|0048869","anatomical structure formation involved in morphogenesis|0048646","negative regulation of cellular process|0048523","cellular response to stimulus|0051716","regulation of cellular metabolic process|0031323","regulation of primary metabolic process|0080090","regulation of biosynthetic process|0009889","regulation of macromolecule metabolic process|0060255","cellular response to abiotic stimulus|0071214","positive regulation of cellular process|0048522","cellular response to environmental stimulus|0104004","sporulation resulting in formation of a cellular spore|0030435","regulation of nitrogen compound metabolic process|0051171","regulation of gene expression|0010468","cellular response to stress|0033554","cell differentiation|0030154","regulation of cellular biosynthetic process|0031326","cellular response to chemical stimulus|0070887","sporulation|0043934","negative regulation of metabolic process|0009892","cellular component biogenesis|0044085","regulation of macromolecule biosynthetic process|0010556","regulation of cellular macromolecule biosynthetic process|2000112","positive regulation of metabolic process|0009893","negative regulation of cellular metabolic process|0031324","negative regulation of macromolecule metabolic process|0010605","cell cycle process|0022402","positive regulation of cellular component organization|0051130","regulation of DNA-templated transcription|0006355","regulation of cellular component biogenesis|0044087","negative regulation of biosynthetic process|0009890","regulation of nucleic acid-templated transcription|1903506","cell cycle|0007049","negative regulation of nitrogen compound metabolic process|0051172","regulation of RNA biosynthetic process|2001141","cellular response to oxygen levels|0071453","response to pH|0009268","negative regulation of cellular biosynthetic process|0031327","negative regulation of gene expression|0010629","regulation of RNA metabolic process|0051252","cellular response to decreased oxygen levels|0036294","positive regulation of cellular metabolic process|0031325","regulation of nucleobase-containing compound metabolic process|0019219","cell wall organization or biogenesis|0071554","response to oxygen levels|0070482","positive regulation of macromolecule metabolic process|0010604","regulation of cell division|0051302","regulation of cell cycle|0051726","response to decreased oxygen levels|0036293","positive regulation of gene expression|0010628","positive regulation of nitrogen compound metabolic process|0051173","negative regulation of macromolecule biosynthetic process|0010558","negative regulation of cellular macromolecule biosynthetic process|2000113","cell development|0048468","meiotic cell cycle|0051321","positive regulation of cellular component biogenesis|0044089","positive regulation of biosynthetic process|0009891","regulation of transcription by RNA polymerase II|0006357","meiotic cell cycle process|1903046","cellular response to pH|0071467","fungal-type cell wall organization or biogenesis|0071852","positive regulation of cellular biosynthetic process|0031328","regulation of cell cycle process|0010564","negative regulation of RNA metabolic process|0051253","negative regulation of RNA biosynthetic process|1902679","positive regulation of macromolecule biosynthetic process|0010557","reproductive process in single-celled organism|0022413","negative regulation of DNA-templated transcription|0045892","negative regulation of nucleobase-containing compound metabolic process|0045934","negative regulation of nucleic acid-templated transcription|1903507","sexual sporulation resulting in formation of a cellular spore|0043935","sexual sporulation|0034293","ascospore formation|0030437","positive regulation of cell division|0051781","positive regulation of DNA-templated transcription|0045893","positive regulation of nucleic acid-templated transcription|1903508","positive regulation of nucleobase-containing compound metabolic process|0045935","positive regulation of RNA biosynthetic process|1902680","positive regulation of RNA metabolic process|0051254","positive regulation of cell cycle|0045787","negative regulation of transcription by RNA polymerase II|0000122","positive regulation of transcription by RNA polymerase II|0045944","cell wall biogenesis|0042546","regulation of cytokinetic process|0032954","positive regulation of cell cycle process|0090068","regulation of cytokinesis|0032465","positive regulation of cytokinesis|0032467";go_function="molecular_function|0003674","binding|0005488","metal ion binding|0046872","cation binding|0043169","ion binding|0043167","nucleic acid binding|0003676","organic cyclic compound binding|0097159","heterocyclic compound binding|1901363","DNA binding|0003677","transcription regulator activity|0140110","DNA-binding transcription factor activity|0003700","DNA-binding transcription factor activity, RNA polymerase II-specific|0000981","DNA-binding transcription repressor activity|0001217","DNA-binding transcription repressor activity, RNA polymerase II-specific|0001227","transition metal ion binding|0046914","zinc ion binding|0008270";go_component="cellular anatomical entity|0110165","cellular_component|0005575","intracellular organelle|0043229","organelle|0043226","intracellular membrane-bounded organelle|0043231","membrane-bounded organelle|0043227","cytoplasm|0005737","nucleus|0005634"
JABGON010000127.1	AUGUSTUS	exon	2	78	.	+	.	ID=g6513.t1.e1;Parent=g6513.t1
JABGON010000127.1	AUGUSTUS	CDS	133	2571	1	+	0	ID=g6513.t1.c;Parent=g6513.t1
JABGON010000127.1	AUGUSTUS	exon	133	2571	.	+	.	ID=g6513.t1.e2;Parent=g6513.t1
JABGON010000127.1	AUGUSTUS	stop_codon	2569	2571	.	+	0	ID=g6513.t1.stp;Parent=g6513.t1
JABGON010000127.1	GeneMark.hmm3	mRNA	10	2571	.	+	.	ID=g6513.t2;Parent=g6513
JABGON010000127.1	GeneMark.hmm3	CDS	10	78	.	+	0	ID=g6513.t2.c;Parent=g6513.t2; product="hypothetical protein"; go_process="biological_process|0008150","cellular process|0009987","biological regulation|0065007","regulation of biological process|0050789","response to stimulus|0050896","regulation of cellular process|0050794","response to stress|0006950","response to chemical|0042221","developmental process|0032502","reproductive process|0022414","response to abiotic stimulus|0009628","negative regulation of biological process|0048519","cellular component organization or biogenesis|0071840","developmental process involved in reproduction|0003006","anatomical structure development|0048856","regulation of metabolic process|0019222","positive regulation of biological process|0048518","regulation of cellular component organization|0051128","cellular developmental process|0048869","anatomical structure formation involved in morphogenesis|0048646","negative regulation of cellular process|0048523","cellular response to stimulus|0051716","regulation of cellular metabolic process|0031323","regulation of primary metabolic process|0080090","regulation of biosynthetic process|0009889","regulation of macromolecule metabolic process|0060255","cellular response to abiotic stimulus|0071214","positive regulation of cellular process|0048522","cellular response to environmental stimulus|0104004","sporulation resulting in formation of a cellular spore|0030435","regulation of nitrogen compound metabolic process|0051171","regulation of gene expression|0010468","cellular response to stress|0033554","cell differentiation|0030154","regulation of cellular biosynthetic process|0031326","cellular response to chemical stimulus|0070887","sporulation|0043934","negative regulation of metabolic process|0009892","cellular component biogenesis|0044085","regulation of macromolecule biosynthetic process|0010556","regulation of cellular macromolecule biosynthetic process|2000112","positive regulation of metabolic process|0009893","negative regulation of cellular metabolic process|0031324","negative regulation of macromolecule metabolic process|0010605","cell cycle process|0022402","positive regulation of cellular component organization|0051130","regulation of DNA-templated transcription|0006355","regulation of cellular component biogenesis|0044087","negative regulation of biosynthetic process|0009890","regulation of nucleic acid-templated transcription|1903506","cell cycle|0007049","negative regulation of nitrogen compound metabolic process|0051172","regulation of RNA biosynthetic process|2001141","cellular response to oxygen levels|0071453","response to pH|0009268","negative regulation of cellular biosynthetic process|0031327","negative regulation of gene expression|0010629","regulation of RNA metabolic process|0051252","cellular response to decreased oxygen levels|0036294","positive regulation of cellular metabolic process|0031325","regulation of nucleobase-containing compound metabolic process|0019219","cell wall organization or biogenesis|0071554","response to oxygen levels|0070482","positive regulation of macromolecule metabolic process|0010604","regulation of cell division|0051302","regulation of cell cycle|0051726","response to decreased oxygen levels|0036293","positive regulation of gene expression|0010628","positive regulation of nitrogen compound metabolic process|0051173","negative regulation of macromolecule biosynthetic process|0010558","negative regulation of cellular macromolecule biosynthetic process|2000113","cell development|0048468","meiotic cell cycle|0051321","positive regulation of cellular component biogenesis|0044089","positive regulation of biosynthetic process|0009891","regulation of transcription by RNA polymerase II|0006357","meiotic cell cycle process|1903046","cellular response to pH|0071467","fungal-type cell wall organization or biogenesis|0071852","positive regulation of cellular biosynthetic process|0031328","regulation of cell cycle process|0010564","negative regulation of RNA metabolic process|0051253","negative regulation of RNA biosynthetic process|1902679","positive regulation of macromolecule biosynthetic process|0010557","reproductive process in single-celled organism|0022413","negative regulation of DNA-templated transcription|0045892","negative regulation of nucleobase-containing compound metabolic process|0045934","negative regulation of nucleic acid-templated transcription|1903507","sexual sporulation resulting in formation of a cellular spore|0043935","sexual sporulation|0034293","ascospore formation|0030437","positive regulation of cell division|0051781","positive regulation of DNA-templated transcription|0045893","positive regulation of nucleic acid-templated transcription|1903508","positive regulation of nucleobase-containing compound metabolic process|0045935","positive regulation of RNA biosynthetic process|1902680","positive regulation of RNA metabolic process|0051254","positive regulation of cell cycle|0045787","negative regulation of transcription by RNA polymerase II|0000122","positive regulation of transcription by RNA polymerase II|0045944","cell wall biogenesis|0042546","regulation of cytokinetic process|0032954","positive regulation of cell cycle process|0090068","regulation of cytokinesis|0032465","positive regulation of cytokinesis|0032467";go_function="molecular_function|0003674","binding|0005488","metal ion binding|0046872","cation binding|0043169","ion binding|0043167","nucleic acid binding|0003676","organic cyclic compound binding|0097159","heterocyclic compound binding|1901363","DNA binding|0003677","transcription regulator activity|0140110","DNA-binding transcription factor activity|0003700","DNA-binding transcription factor activity, RNA polymerase II-specific|0000981","DNA-binding transcription repressor activity|0001217","DNA-binding transcription repressor activity, RNA polymerase II-specific|0001227","transition metal ion binding|0046914","zinc ion binding|0008270";go_component="cellular anatomical entity|0110165","cellular_component|0005575","intracellular organelle|0043229","organelle|0043226","intracellular membrane-bounded organelle|0043231","membrane-bounded organelle|0043227","cytoplasm|0005737","nucleus|0005634"
JABGON010000127.1	GeneMark.hmm3	exon	10	78	.	+	0	ID=g6513.t2.e1;Parent=g6513.t2
JABGON010000127.1	GeneMark.hmm3	mRNA	10	2571	.	+	.	ID=g6513.t2;Parent=g6513
JABGON010000127.1	GeneMark.hmm3	CDS	133	2571	.	+	0	ID=g6513.t2.c;Parent=g6513.t2; product="hypothetical protein"; go_process="biological_process|0008150","cellular process|0009987","biological regulation|0065007","regulation of biological process|0050789","response to stimulus|0050896","regulation of cellular process|0050794","response to stress|0006950","response to chemical|0042221","developmental process|0032502","reproductive process|0022414","response to abiotic stimulus|0009628","negative regulation of biological process|0048519","cellular component organization or biogenesis|0071840","developmental process involved in reproduction|0003006","anatomical structure development|0048856","regulation of metabolic process|0019222","positive regulation of biological process|0048518","regulation of cellular component organization|0051128","cellular developmental process|0048869","anatomical structure formation involved in morphogenesis|0048646","negative regulation of cellular process|0048523","cellular response to stimulus|0051716","regulation of cellular metabolic process|0031323","regulation of primary metabolic process|0080090","regulation of biosynthetic process|0009889","regulation of macromolecule metabolic process|0060255","cellular response to abiotic stimulus|0071214","positive regulation of cellular process|0048522","cellular response to environmental stimulus|0104004","sporulation resulting in formation of a cellular spore|0030435","regulation of nitrogen compound metabolic process|0051171","regulation of gene expression|0010468","cellular response to stress|0033554","cell differentiation|0030154","regulation of cellular biosynthetic process|0031326","cellular response to chemical stimulus|0070887","sporulation|0043934","negative regulation of metabolic process|0009892","cellular component biogenesis|0044085","regulation of macromolecule biosynthetic process|0010556","regulation of cellular macromolecule biosynthetic process|2000112","positive regulation of metabolic process|0009893","negative regulation of cellular metabolic process|0031324","negative regulation of macromolecule metabolic process|0010605","cell cycle process|0022402","positive regulation of cellular component organization|0051130","regulation of DNA-templated transcription|0006355","regulation of cellular component biogenesis|0044087","negative regulation of biosynthetic process|0009890","regulation of nucleic acid-templated transcription|1903506","cell cycle|0007049","negative regulation of nitrogen compound metabolic process|0051172","regulation of RNA biosynthetic process|2001141","cellular response to oxygen levels|0071453","response to pH|0009268","negative regulation of cellular biosynthetic process|0031327","negative regulation of gene expression|0010629","regulation of RNA metabolic process|0051252","cellular response to decreased oxygen levels|0036294","positive regulation of cellular metabolic process|0031325","regulation of nucleobase-containing compound metabolic process|0019219","cell wall organization or biogenesis|0071554","response to oxygen levels|0070482","positive regulation of macromolecule metabolic process|0010604","regulation of cell division|0051302","regulation of cell cycle|0051726","response to decreased oxygen levels|0036293","positive regulation of gene expression|0010628","positive regulation of nitrogen compound metabolic process|0051173","negative regulation of macromolecule biosynthetic process|0010558","negative regulation of cellular macromolecule biosynthetic process|2000113","cell development|0048468","meiotic cell cycle|0051321","positive regulation of cellular component biogenesis|0044089","positive regulation of biosynthetic process|0009891","regulation of transcription by RNA polymerase II|0006357","meiotic cell cycle process|1903046","cellular response to pH|0071467","fungal-type cell wall organization or biogenesis|0071852","positive regulation of cellular biosynthetic process|0031328","regulation of cell cycle process|0010564","negative regulation of RNA metabolic process|0051253","negative regulation of RNA biosynthetic process|1902679","positive regulation of macromolecule biosynthetic process|0010557","reproductive process in single-celled organism|0022413","negative regulation of DNA-templated transcription|0045892","negative regulation of nucleobase-containing compound metabolic process|0045934","negative regulation of nucleic acid-templated transcription|1903507","sexual sporulation resulting in formation of a cellular spore|0043935","sexual sporulation|0034293","ascospore formation|0030437","positive regulation of cell division|0051781","positive regulation of DNA-templated transcription|0045893","positive regulation of nucleic acid-templated transcription|1903508","positive regulation of nucleobase-containing compound metabolic process|0045935","positive regulation of RNA biosynthetic process|1902680","positive regulation of RNA metabolic process|0051254","positive regulation of cell cycle|0045787","negative regulation of transcription by RNA polymerase II|0000122","positive regulation of transcription by RNA polymerase II|0045944","cell wall biogenesis|0042546","regulation of cytokinetic process|0032954","positive regulation of cell cycle process|0090068","regulation of cytokinesis|0032465","positive regulation of cytokinesis|0032467";go_function="molecular_function|0003674","binding|0005488","metal ion binding|0046872","cation binding|0043169","ion binding|0043167","nucleic acid binding|0003676","organic cyclic compound binding|0097159","heterocyclic compound binding|1901363","DNA binding|0003677","transcription regulator activity|0140110","DNA-binding transcription factor activity|0003700","DNA-binding transcription factor activity, RNA polymerase II-specific|0000981","DNA-binding transcription repressor activity|0001217","DNA-binding transcription repressor activity, RNA polymerase II-specific|0001227","transition metal ion binding|0046914","zinc ion binding|0008270";go_component="cellular anatomical entity|0110165","cellular_component|0005575","intracellular organelle|0043229","organelle|0043226","intracellular membrane-bounded organelle|0043231","membrane-bounded organelle|0043227","cytoplasm|0005737","nucleus|0005634"
JABGON010000127.1	GeneMark.hmm3	exon	133	2571	.	+	0	ID=g6513.t2.e1;Parent=g6513.t2
JABGON010000127.1	GeneMark.hmm3	stop_codon	2569	2571	.	+	0	ID=g6513.t2.stp;Parent=g6513.t2
JABGON010000127.1	AUGUSTUS	gene	2772	6194	.	-	.	ID=g6514
JABGON010000127.1	AUGUSTUS	mRNA	2772	6194	1	-	.	ID=g6514.t1;Parent=g6514
JABGON010000127.1	AUGUSTUS	stop_codon	2772	2774	.	-	0	ID=g6514.t1.stp;Parent=g6514.t1
JABGON010000127.1	AUGUSTUS	CDS	2772	3416	1	-	0	ID=g6514.t1.c;Parent=g6514.t1; product="hypothetical protein"; Dbxref=UniProtKB/TrEMBL:A0A0K3CBA4; go_process="biological_process|0008150","cellular process|0009987","localization|0051179","transport|0006810","establishment of localization|0051234","vesicle-mediated transport|0016192","macromolecule localization|0033036","protein localization|0008104","organic substance transport|0071702","cellular localization|0051641","protein transport|0015031","establishment of protein localization|0045184","secretion by cell|0032940","amide transport|0042886","export from cell|0140352","peptide transport|0015833","nitrogen compound transport|0071705","secretion|0046903","intracellular transport|0046907","Golgi vesicle transport|0048193","endoplasmic reticulum to Golgi vesicle-mediated transport|0006888","intracellular protein transport|0006886","intra-Golgi vesicle-mediated transport|0006891","establishment of protein localization to extracellular region|0035592","protein localization to extracellular region|0071692","protein secretion|0009306","peptide secretion|0002790","obsolete movement of cell or subcellular component|0006928","microtubule-based process|0007017","organelle localization|0051640","microtubule-based movement|0007018","establishment of organelle localization|0051656","transport along microtubule|0010970","cytoskeleton-dependent intracellular transport|0030705","microtubule-based transport|0099111","organelle transport along microtubule|0072384";go_function="molecular_function|0003674","structural molecule activity|0005198","binding|0005488","protein binding|0005515","heterocyclic compound binding|1901363","organic cyclic compound binding|0097159";go_component="cellular_component|0005575","cellular anatomical entity|0110165","protein-containing complex|0032991","intracellular organelle|0043229","membrane-bounded organelle|0043227","intracellular membrane-bounded organelle|0043231","organelle|0043226","membrane protein complex|0098796","membrane|0016020","organelle membrane|0031090","endoplasmic reticulum|0005783","bounding membrane of organelle|0098588","Golgi membrane|0000139","endoplasmic reticulum-Golgi intermediate compartment|0005793","membrane coat|0030117","vesicle coat|0030120","COPI vesicle coat|0030126","cytosol|0005829"
JABGON010000127.1	AUGUSTUS	exon	2772	3416	.	-	.	ID=g6514.t1.e1;Parent=g6514.t1
JABGON010000127.1	AUGUSTUS	CDS	3476	3729	1	-	2	ID=g6514.t1.c;Parent=g6514.t1
JABGON010000127.1	AUGUSTUS	exon	3476	3729	.	-	.	ID=g6514.t1.e2;Parent=g6514.t1
JABGON010000127.1	AUGUSTUS	CDS	3793	3927	1	-	2	ID=g6514.t1.c;Parent=g6514.t1
JABGON010000127.1	AUGUSTUS	exon	3793	3927	.	-	.	ID=g6514.t1.e3;Parent=g6514.t1
JABGON010000127.1	AUGUSTUS	CDS	3985	4082	1	-	1	ID=g6514.t1.c;Parent=g6514.t1
JABGON010000127.1	AUGUSTUS	exon	3985	4082	.	-	.	ID=g6514.t1.e4;Parent=g6514.t1
JABGON010000127.1	AUGUSTUS	CDS	4140	4386	1	-	2	ID=g6514.t1.c;Parent=g6514.t1
JABGON010000127.1	AUGUSTUS	exon	4140	4386	.	-	.	ID=g6514.t1.e5;Parent=g6514.t1
JABGON010000127.1	AUGUSTUS	CDS	4446	4698	1	-	0	ID=g6514.t1.c;Parent=g6514.t1
JABGON010000127.1	AUGUSTUS	exon	4446	4698	.	-	.	ID=g6514.t1.e6;Parent=g6514.t1
JABGON010000127.1	AUGUSTUS	CDS	4760	4938	1	-	2	ID=g6514.t1.c;Parent=g6514.t1
JABGON010000127.1	AUGUSTUS	exon	4760	4938	.	-	.	ID=g6514.t1.e7;Parent=g6514.t1
JABGON010000127.1	AUGUSTUS	CDS	4997	5130	1	-	1	ID=g6514.t1.c;Parent=g6514.t1
JABGON010000127.1	AUGUSTUS	exon	4997	5130	.	-	.	ID=g6514.t1.e8;Parent=g6514.t1
JABGON010000127.1	AUGUSTUS	CDS	5193	5593	1	-	0	ID=g6514.t1.c;Parent=g6514.t1
JABGON010000127.1	AUGUSTUS	exon	5193	5593	.	-	.	ID=g6514.t1.e9;Parent=g6514.t1
JABGON010000127.1	AUGUSTUS	CDS	5651	5809	1	-	0	ID=g6514.t1.c;Parent=g6514.t1
JABGON010000127.1	AUGUSTUS	exon	5651	5809	.	-	.	ID=g6514.t1.e10;Parent=g6514.t1
JABGON010000127.1	AUGUSTUS	CDS	5872	6039	1	-	0	ID=g6514.t1.c;Parent=g6514.t1
JABGON010000127.1	AUGUSTUS	exon	5872	6039	.	-	.	ID=g6514.t1.e11;Parent=g6514.t1
JABGON010000127.1	AUGUSTUS	CDS	6135	6194	1	-	0	ID=g6514.t1.c;Parent=g6514.t1
JABGON010000127.1	AUGUSTUS	exon	6135	6194	.	-	.	ID=g6514.t1.e12;Parent=g6514.t1
JABGON010000127.1	AUGUSTUS	start_codon	6192	6194	.	-	0	ID=g6514.t1.srt;Parent=g6514.t1
JABGON010000127.1	AUGUSTUS	gene	7860	10693	.	+	.	ID=g6515
JABGON010000127.1	AUGUSTUS	mRNA	7860	10693	1	+	.	ID=g6515.t1;Parent=g6515
JABGON010000127.1	AUGUSTUS	start_codon	7860	7862	.	+	0	ID=g6515.t1.srt;Parent=g6515.t1
JABGON010000127.1	AUGUSTUS	CDS	7860	7938	1	+	0	ID=g6515.t1.c;Parent=g6515.t1; product="Alpha/Beta hydrolase fold"; Dbxref=UniProtKB/TrEMBL:A0A2T0AB35; go_process="biological_process|0008150","transport|0006810","localization|0051179","establishment of localization|0051234","monoatomic ion transport|0006811","monoatomic anion transport|0006820","inorganic anion transport|0015698","cellular process|0009987","sulfur compound transport|0072348","transmembrane transport|0055085","metabolic process|0008152";go_function="molecular_function|0003674","transporter activity|0005215","transmembrane transporter activity|0022857","monoatomic ion transmembrane transporter activity|0015075","inorganic molecular entity transmembrane transporter activity|0015318","active transmembrane transporter activity|0022804","monoatomic anion transmembrane transporter activity|0008509","secondary active transmembrane transporter activity|0015291","inorganic anion transmembrane transporter activity|0015103","active monoatomic ion transmembrane transporter activity|0022853","antiporter activity|0015297","sulfur compound transmembrane transporter activity|1901682","sulfate transmembrane transporter activity|0015116","obsolete solute:monoatomic anion antiporter activity|0140323","obsolete anion:anion antiporter activity|0015301","symporter activity|0015293","binding|0005488","protein binding|0005515";go_component="cellular_component|0005575","cellular anatomical entity|0110165","membrane|0016021","obsolete intrinsic component of membrane|0031224","plasma membrane|0005887","obsolete intrinsic component of plasma membrane|0031226","membrane|0016020","intracellular membrane-bounded organelle|0043231","membrane-bounded organelle|0043227","intracellular organelle|0043229","organelle|0043226"
JABGON010000127.1	AUGUSTUS	exon	7860	7938	.	+	.	ID=g6515.t1.e1;Parent=g6515.t1
JABGON010000127.1	AUGUSTUS	CDS	7997	8130	1	+	2	ID=g6515.t1.c;Parent=g6515.t1
JABGON010000127.1	AUGUSTUS	exon	7997	8130	.	+	.	ID=g6515.t1.e2;Parent=g6515.t1
JABGON010000127.1	AUGUSTUS	CDS	8212	8300	1	+	0	ID=g6515.t1.c;Parent=g6515.t1
JABGON010000127.1	AUGUSTUS	exon	8212	8300	.	+	.	ID=g6515.t1.e3;Parent=g6515.t1
JABGON010000127.1	AUGUSTUS	CDS	8380	8593	1	+	1	ID=g6515.t1.c;Parent=g6515.t1
JABGON010000127.1	AUGUSTUS	exon	8380	8593	.	+	.	ID=g6515.t1.e4;Parent=g6515.t1
JABGON010000127.1	AUGUSTUS	CDS	8655	9040	1	+	0	ID=g6515.t1.c;Parent=g6515.t1
JABGON010000127.1	AUGUSTUS	exon	8655	9040	.	+	.	ID=g6515.t1.e5;Parent=g6515.t1
JABGON010000127.1	AUGUSTUS	CDS	9101	9221	1	+	1	ID=g6515.t1.c;Parent=g6515.t1
JABGON010000127.1	AUGUSTUS	exon	9101	9221	.	+	.	ID=g6515.t1.e6;Parent=g6515.t1
JABGON010000127.1	AUGUSTUS	CDS	9289	9310	1	+	0	ID=g6515.t1.c;Parent=g6515.t1
JABGON010000127.1	AUGUSTUS	exon	9289	9310	.	+	.	ID=g6515.t1.e7;Parent=g6515.t1
JABGON010000127.1	AUGUSTUS	CDS	9386	9457	1	+	2	ID=g6515.t1.c;Parent=g6515.t1
JABGON010000127.1	AUGUSTUS	exon	9386	9457	.	+	.	ID=g6515.t1.e8;Parent=g6515.t1
JABGON010000127.1	AUGUSTUS	CDS	9510	10693	1	+	2	ID=g6515.t1.c;Parent=g6515.t1
JABGON010000127.1	AUGUSTUS	exon	9510	10693	.	+	.	ID=g6515.t1.e9;Parent=g6515.t1
JABGON010000127.1	AUGUSTUS	stop_codon	10691	10693	.	+	0	ID=g6515.t1.stp;Parent=g6515.t1
JABGON010000127.1	AUGUSTUS	gene	11129	13103	.	+	.	ID=g6516
JABGON010000127.1	AUGUSTUS	mRNA	11129	13103	1	+	.	ID=g6516.t1;Parent=g6516
JABGON010000127.1	AUGUSTUS	start_codon	11129	11131	.	+	0	ID=g6516.t1.srt;Parent=g6516.t1
JABGON010000127.1	AUGUSTUS	CDS	11129	11189	1	+	0	ID=g6516.t1.c;Parent=g6516.t1; product="hypothetical protein"; Dbxref=UniProtKB/TrEMBL:A0A0K3CIH6; go_component="cellular_component|0005575","cellular anatomical entity|0110165"
JABGON010000127.1	AUGUSTUS	exon	11129	11189	.	+	.	ID=g6516.t1.e1;Parent=g6516.t1
JABGON010000127.1	AUGUSTUS	CDS	11329	13103	1	+	2	ID=g6516.t1.c;Parent=g6516.t1
JABGON010000127.1	AUGUSTUS	exon	11329	13103	.	+	.	ID=g6516.t1.e2;Parent=g6516.t1
JABGON010000127.1	AUGUSTUS	stop_codon	13101	13103	.	+	0	ID=g6516.t1.stp;Parent=g6516.t1
JABGON010000127.1	GeneMark.hmm3	mRNA	11156	13103	.	+	.	ID=g6516.t2;Parent=g6516
JABGON010000127.1	GeneMark.hmm3	start_codon	11156	11158	.	+	0	ID=g6516.t2.srt;Parent=g6516.t2
JABGON010000127.1	GeneMark.hmm3	CDS	11156	11189	.	+	0	ID=g6516.t2.c;Parent=g6516.t2; product="hypothetical protein"; Dbxref=UniProtKB/TrEMBL:A0A0K3CIH6; go_component="cellular_component|0005575","cellular anatomical entity|0110165"
JABGON010000127.1	GeneMark.hmm3	exon	11156	11189	.	+	0	ID=g6516.t2.e1;Parent=g6516.t2
JABGON010000127.1	GeneMark.hmm3	mRNA	11156	13103	.	+	.	ID=g6516.t2;Parent=g6516
JABGON010000127.1	GeneMark.hmm3	CDS	11329	13103	.	+	2	ID=g6516.t2.c;Parent=g6516.t2; product="hypothetical protein"; Dbxref=UniProtKB/TrEMBL:A0A0K3CIH6; go_component="cellular_component|0005575","cellular anatomical entity|0110165"
JABGON010000127.1	GeneMark.hmm3	exon	11329	13103	.	+	2	ID=g6516.t2.e1;Parent=g6516.t2
JABGON010000127.1	GeneMark.hmm3	stop_codon	13101	13103	.	+	0	ID=g6516.t2.stp;Parent=g6516.t2
JABGON010000127.1	AUGUSTUS	gene	13369	15481	.	+	.	ID=g6517
JABGON010000127.1	AUGUSTUS	mRNA	13369	15481	1	+	.	ID=g6517.t1;Parent=g6517
JABGON010000127.1	AUGUSTUS	start_codon	13369	13371	.	+	0	ID=g6517.t1.srt;Parent=g6517.t1
JABGON010000127.1	AUGUSTUS	CDS	13369	13567	1	+	0	ID=g6517.t1.c;Parent=g6517.t1; product="Choline/carnitine acyltransferase domain-containing protein"; Dbxref=UniProtKB/TrEMBL:A0A2T0AB30; go_process="biological_process|0008150","cellular process|0009987","macromolecule metabolic process|0043170","organic substance metabolic process|0071704","primary metabolic process|0044238","nitrogen compound metabolic process|0006807","metabolic process|0008152","cellular metabolic process|0044237","cellular component organization|0016043","cellular component organization or biogenesis|0071840","organelle organization|0006996","nucleic acid metabolic process|0090304","organic cyclic compound metabolic process|1901360","cellular nitrogen compound metabolic process|0034641","protein-containing complex organization|0043933","RNA metabolic process|0016070","nucleobase-containing compound metabolic process|0006139","cellular aromatic compound metabolic process|0006725","heterocycle metabolic process|0046483","RNA processing|0006396","ncRNA metabolic process|0034660","chromosome organization|0051276","ribonucleoprotein complex subunit organization|0071826","ncRNA processing|0034470","cellular component biogenesis|0044085","rRNA metabolic process|0016072","ribonucleoprotein complex biogenesis|0022613","rRNA processing|0006364","protein-containing complex remodeling|0034367","maturation of LSU-rRNA from tricistronic rRNA transcript (SSU-rRNA, 5.8S rRNA, LSU-rRNA)|0000463","maturation of LSU-rRNA|0000470","maturation of 5.8S rRNA|0000460","ribosomal large subunit biogenesis|0042273";go_function="molecular_function|0003674","binding|0005488","ribonucleoprotein complex binding|0043021","protein-containing complex binding|0044877";go_component="cellular_component|0005575","cellular anatomical entity|0110165","protein-containing complex|0032991","organelle|0043226","intracellular organelle|0043229","intracellular membrane-bounded organelle|0043231","membrane-bounded organelle|0043227","nucleus|0005634","non-membrane-bounded organelle|0043228","intracellular non-membrane-bounded organelle|0043232","ribonucleoprotein complex|1990904","nucleoplasm|0005654","nucleolus|0005730","preribosome|0030684","preribosome, large subunit precursor|0030687"
JABGON010000127.1	AUGUSTUS	exon	13369	13567	.	+	.	ID=g6517.t1.e1;Parent=g6517.t1
JABGON010000127.1	AUGUSTUS	CDS	13967	14162	1	+	2	ID=g6517.t1.c;Parent=g6517.t1
JABGON010000127.1	AUGUSTUS	exon	13967	14162	.	+	.	ID=g6517.t1.e2;Parent=g6517.t1
JABGON010000127.1	AUGUSTUS	CDS	14261	14459	1	+	1	ID=g6517.t1.c;Parent=g6517.t1
JABGON010000127.1	AUGUSTUS	exon	14261	14459	.	+	.	ID=g6517.t1.e3;Parent=g6517.t1
JABGON010000127.1	AUGUSTUS	CDS	14515	14793	1	+	0	ID=g6517.t1.c;Parent=g6517.t1
JABGON010000127.1	AUGUSTUS	exon	14515	14793	.	+	.	ID=g6517.t1.e4;Parent=g6517.t1
JABGON010000127.1	AUGUSTUS	CDS	14853	14999	1	+	0	ID=g6517.t1.c;Parent=g6517.t1
JABGON010000127.1	AUGUSTUS	exon	14853	14999	.	+	.	ID=g6517.t1.e5;Parent=g6517.t1
JABGON010000127.1	AUGUSTUS	CDS	15059	15481	1	+	0	ID=g6517.t1.c;Parent=g6517.t1
JABGON010000127.1	AUGUSTUS	exon	15059	15481	.	+	.	ID=g6517.t1.e6;Parent=g6517.t1
JABGON010000127.1	AUGUSTUS	stop_codon	15479	15481	.	+	0	ID=g6517.t1.stp;Parent=g6517.t1
JABGON010000127.1	AUGUSTUS	gene	15617	16164	.	-	.	ID=g6518
JABGON010000127.1	AUGUSTUS	mRNA	15617	16164	1	-	.	ID=g6518.t1;Parent=g6518
JABGON010000127.1	AUGUSTUS	stop_codon	15617	15619	.	-	0	ID=g6518.t1.stp;Parent=g6518.t1
JABGON010000127.1	AUGUSTUS	CDS	15617	15722	1	-	1	ID=g6518.t1.c;Parent=g6518.t1; product="sulfiredoxin"; go_process="biological_process|0008150","cellular process|0009987","response to stimulus|0050896","response to chemical|0042221","cellular response to stimulus|0051716","response to stress|0006950","cellular response to chemical stimulus|0070887","localization|0051179","cellular response to stress|0033554","response to oxidative stress|0006979","macromolecule localization|0033036","protein localization|0008104","locomotion|0040011","cellular response to oxidative stress|0034599","taxis|0042330","chemotaxis|0006935","chemotaxis to cAMP|0043327";go_function="molecular_function|0003674","binding|0005488","protein binding|0005515","catalytic activity|0003824","organic cyclic compound binding|0097159","heterocyclic compound binding|1901363","small molecule binding|0036094","ion binding|0043167","nucleoside phosphate binding|1901265","nucleotide binding|0000166","adenyl nucleotide binding|0030554","enzyme binding|0019899","purine nucleotide binding|0017076","obsolete drug binding|0008144","ATP binding|0005524","purine ribonucleoside triphosphate binding|0035639","adenyl ribonucleotide binding|0032559","oxidoreductase activity|0016491","purine ribonucleotide binding|0032555","ribonucleotide binding|0032553","anion binding|0043168","carbohydrate derivative binding|0097367","kinase binding|0019900","protein kinase binding|0019901","oxidoreductase activity, acting on a sulfur group of donors|0016667","antioxidant activity|0016209";go_component="cellular_component|0005575","cellular anatomical entity|0110165","cytoplasm|0005737","cytosol|0005829"; ec_number=1.8.98.2
JABGON010000127.1	AUGUSTUS	exon	15617	15722	.	-	.	ID=g6518.t1.e1;Parent=g6518.t1
JABGON010000127.1	AUGUSTUS	CDS	15782	15870	1	-	0	ID=g6518.t1.c;Parent=g6518.t1
JABGON010000127.1	AUGUSTUS	exon	15782	15870	.	-	.	ID=g6518.t1.e2;Parent=g6518.t1
JABGON010000127.1	AUGUSTUS	CDS	16003	16164	1	-	0	ID=g6518.t1.c;Parent=g6518.t1
JABGON010000127.1	AUGUSTUS	exon	16003	16164	.	-	.	ID=g6518.t1.e3;Parent=g6518.t1
JABGON010000127.1	AUGUSTUS	start_codon	16162	16164	.	-	0	ID=g6518.t1.srt;Parent=g6518.t1
JABGON010000127.1	AUGUSTUS	gene	18338	20220	.	-	.	ID=g6519
JABGON010000127.1	AUGUSTUS	mRNA	18338	20220	1	-	.	ID=g6519.t1;Parent=g6519
JABGON010000127.1	AUGUSTUS	stop_codon	18338	18340	.	-	0	ID=g6519.t1.stp;Parent=g6519.t1
JABGON010000127.1	AUGUSTUS	CDS	18338	20047	1	-	0	ID=g6519.t1.c;Parent=g6519.t1; product="Proteophosphoglycan ppg4"; Dbxref=UniProtKB/TrEMBL:M7XJI2; go_process="biological_process|0008150"
JABGON010000127.1	AUGUSTUS	exon	18338	20047	.	-	.	ID=g6519.t1.e1;Parent=g6519.t1
JABGON010000127.1	AUGUSTUS	CDS	20116	20220	1	-	0	ID=g6519.t1.c;Parent=g6519.t1
JABGON010000127.1	AUGUSTUS	exon	20116	20220	.	-	.	ID=g6519.t1.e2;Parent=g6519.t1
JABGON010000127.1	AUGUSTUS	start_codon	20218	20220	.	-	0	ID=g6519.t1.srt;Parent=g6519.t1
JABGON010000127.1	AUGUSTUS	gene	21513	26999	.	-	.	ID=g6520
JABGON010000127.1	AUGUSTUS	mRNA	21513	26999	1	-	.	ID=g6520.t1;Parent=g6520
JABGON010000127.1	AUGUSTUS	stop_codon	21513	21515	.	-	0	ID=g6520.t1.stp;Parent=g6520.t1
JABGON010000127.1	AUGUSTUS	CDS	21513	21612	1	-	1	ID=g6520.t1.c;Parent=g6520.t1; product="PRTase-like protein"; Dbxref=UniProtKB/TrEMBL:A0A2T0AB60; go_process="biological_process|0008150","cellular process|0009987","biological regulation|0065007","regulation of biological process|0050789","regulation of cellular process|0050794","cellular component organization|0016043","cellular component organization or biogenesis|0071840","chromatin organization|0006325","chromatin remodeling|0006338","regulation of metabolic process|0019222","regulation of gene expression|0010468","regulation of macromolecule metabolic process|0060255","regulation of cellular metabolic process|0031323","regulation of primary metabolic process|0080090","regulation of biosynthetic process|0009889","regulation of nitrogen compound metabolic process|0051171","regulation of cellular biosynthetic process|0031326","regulation of macromolecule biosynthetic process|0010556","regulation of cellular macromolecule biosynthetic process|2000112","regulation of nucleobase-containing compound metabolic process|0019219","protein-containing complex organization|0043933","regulation of RNA metabolic process|0051252","regulation of RNA biosynthetic process|2001141","regulation of DNA-templated transcription|0006355","regulation of nucleic acid-templated transcription|1903506","nucleosome organization|0034728","protein-DNA complex subunit organization|0071824","metabolic process|0008152","primary metabolic process|0044238","organic substance metabolic process|0071704","cellular metabolic process|0044237","macromolecule metabolic process|0043170","nitrogen compound metabolic process|0006807","response to stimulus|0050896","positive regulation of biological process|0048518","regulation of transcription by RNA polymerase II|0006357","positive regulation of cellular process|0048522","organic cyclic compound metabolic process|1901360","cellular nitrogen compound metabolic process|0034641","cellular aromatic compound metabolic process|0006725","heterocycle metabolic process|0046483","cellular macromolecule metabolic process|0044260","nucleobase-containing compound metabolic process|0006139","cellular response to stimulus|0051716","nucleic acid metabolic process|0090304","regulation of developmental process|0050793","positive regulation of metabolic process|0009893","negative regulation of biological process|0048519","positive regulation of macromolecule metabolic process|0010604","response to stress|0006950","negative regulation of cellular process|0048523","biosynthetic process|0009058","positive regulation of cellular metabolic process|0031325","cellular biosynthetic process|0044249","organic substance biosynthetic process|1901576","RNA metabolic process|0016070","cellular nitrogen compound biosynthetic process|0044271","macromolecule biosynthetic process|0009059","organic cyclic compound biosynthetic process|1901362","heterocycle biosynthetic process|0018130","positive regulation of nitrogen compound metabolic process|0051173","regulation of cellular component organization|0051128","aromatic compound biosynthetic process|0019438","nucleobase-containing compound biosynthetic process|0034654","RNA biosynthetic process|0032774","cellular response to stress|0033554","developmental process|0032502","regulation of response to stimulus|0048583","DNA metabolic process|0006259","cellular component assembly|0022607","positive regulation of gene expression|0010628","regulation of multicellular organismal process|0051239","cellular response to DNA damage stimulus|0006974","positive regulation of biosynthetic process|0009891","positive regulation of cellular biosynthetic process|0031328","positive regulation of nucleobase-containing compound metabolic process|0045935","positive regulation of macromolecule biosynthetic process|0010557","positive regulation of DNA-templated transcription|0045893","positive regulation of RNA biosynthetic process|1902680","positive regulation of transcription by RNA polymerase II|0045944","regulation of organelle organization|0033043","positive regulation of nucleic acid-templated transcription|1903508","positive regulation of RNA metabolic process|0051254","anatomical structure development|0048856","DNA repair|0006281","regulation of biological quality|0065008","cellular macromolecule biosynthetic process|0034645","nucleic acid-templated transcription|0097659","DNA-templated transcription|0006351","regulation of DNA-templated transcription in response to stress|0043620","regulation of chromosome organization|0033044","regulation of transcription from RNA polymerase II promoter in response to stress|0043618","regulation of multicellular organismal development|2000026";go_function="molecular_function|0003674","binding|0005488","ion binding|0043167","heterocyclic compound binding|1901363","organic cyclic compound binding|0097159","catalytic activity|0003824","nucleic acid binding|0003676","anion binding|0043168","carbohydrate derivative binding|0097367","DNA binding|0003677","hydrolase activity|0016787","small molecule binding|0036094","nucleoside phosphate binding|1901265","obsolete drug binding|0008144","nucleotide binding|0000166","purine nucleotide binding|0017076","ATP hydrolysis activity|0016887","purine ribonucleoside triphosphate binding|0035639","purine ribonucleotide binding|0032555","adenyl nucleotide binding|0030554","adenyl ribonucleotide binding|0032559","pyrophosphatase activity|0016462","ATP binding|0005524","ribonucleoside triphosphate phosphatase activity|0017111","ribonucleotide binding|0032553","hydrolase activity, acting on acid anhydrides|0016817","hydrolase activity, acting on acid anhydrides, in phosphorus-containing anhydrides|0016818","protein binding|0005515","ATP hydrolysis activity|0042623","histone binding|0042393","ATP-dependent activity, acting on DNA|0008094","helicase activity|0004386","chromatin binding|0003682","protein-containing complex binding|0044877","nucleosome binding|0031491","catalytic activity, acting on DNA|0140097";go_component="cellular_component|0005575","cellular anatomical entity|0110165","intracellular organelle|0043229","membrane-bounded organelle|0043227","organelle|0043226","intracellular membrane-bounded organelle|0043231","nucleus|0005634","protein-containing complex|0032991","catalytic complex|1902494","ATPase complex|1904949","SWI/SNF superfamily-type complex|0070603"
JABGON010000127.1	AUGUSTUS	exon	21513	21612	.	-	.	ID=g6520.t1.e1;Parent=g6520.t1
JABGON010000127.1	AUGUSTUS	CDS	21674	21863	1	-	2	ID=g6520.t1.c;Parent=g6520.t1
JABGON010000127.1	AUGUSTUS	exon	21674	21863	.	-	.	ID=g6520.t1.e2;Parent=g6520.t1
JABGON010000127.1	AUGUSTUS	CDS	21924	22207	1	-	1	ID=g6520.t1.c;Parent=g6520.t1
JABGON010000127.1	AUGUSTUS	exon	21924	22207	.	-	.	ID=g6520.t1.e3;Parent=g6520.t1
JABGON010000127.1	AUGUSTUS	CDS	22267	22379	1	-	0	ID=g6520.t1.c;Parent=g6520.t1
JABGON010000127.1	AUGUSTUS	exon	22267	22379	.	-	.	ID=g6520.t1.e4;Parent=g6520.t1
JABGON010000127.1	AUGUSTUS	CDS	22434	23187	1	-	1	ID=g6520.t1.c;Parent=g6520.t1
JABGON010000127.1	AUGUSTUS	exon	22434	23187	.	-	.	ID=g6520.t1.e5;Parent=g6520.t1
JABGON010000127.1	AUGUSTUS	CDS	23242	23380	1	-	2	ID=g6520.t1.c;Parent=g6520.t1
JABGON010000127.1	AUGUSTUS	exon	23242	23380	.	-	.	ID=g6520.t1.e6;Parent=g6520.t1
JABGON010000127.1	AUGUSTUS	CDS	23437	23884	1	-	0	ID=g6520.t1.c;Parent=g6520.t1
JABGON010000127.1	AUGUSTUS	exon	23437	23884	.	-	.	ID=g6520.t1.e7;Parent=g6520.t1
JABGON010000127.1	AUGUSTUS	CDS	23941	24315	1	-	0	ID=g6520.t1.c;Parent=g6520.t1
JABGON010000127.1	AUGUSTUS	exon	23941	24315	.	-	.	ID=g6520.t1.e8;Parent=g6520.t1
JABGON010000127.1	AUGUSTUS	CDS	24375	24955	1	-	2	ID=g6520.t1.c;Parent=g6520.t1
JABGON010000127.1	AUGUSTUS	exon	24375	24955	.	-	.	ID=g6520.t1.e9;Parent=g6520.t1
JABGON010000127.1	AUGUSTUS	CDS	25016	25153	1	-	2	ID=g6520.t1.c;Parent=g6520.t1
JABGON010000127.1	AUGUSTUS	exon	25016	25153	.	-	.	ID=g6520.t1.e10;Parent=g6520.t1
JABGON010000127.1	AUGUSTUS	CDS	25205	25541	1	-	0	ID=g6520.t1.c;Parent=g6520.t1
JABGON010000127.1	AUGUSTUS	exon	25205	25541	.	-	.	ID=g6520.t1.e11;Parent=g6520.t1
JABGON010000127.1	AUGUSTUS	CDS	25601	26752	1	-	0	ID=g6520.t1.c;Parent=g6520.t1
JABGON010000127.1	AUGUSTUS	exon	25601	26752	.	-	.	ID=g6520.t1.e12;Parent=g6520.t1
JABGON010000127.1	AUGUSTUS	CDS	26817	26999	1	-	0	ID=g6520.t1.c;Parent=g6520.t1
JABGON010000127.1	AUGUSTUS	exon	26817	26999	.	-	.	ID=g6520.t1.e13;Parent=g6520.t1
JABGON010000127.1	AUGUSTUS	start_codon	26997	26999	.	-	0	ID=g6520.t1.srt;Parent=g6520.t1
JABGON010000127.1	AUGUSTUS	gene	27820	32589	.	-	.	ID=g6521
JABGON010000127.1	AUGUSTUS	mRNA	27820	32589	0.8	-	.	ID=g6521.t1;Parent=g6521
JABGON010000127.1	AUGUSTUS	stop_codon	27820	27822	.	-	0	ID=g6521.t1.stp;Parent=g6521.t1
JABGON010000127.1	AUGUSTUS	CDS	27820	27842	1	-	2	ID=g6521.t1.c;Parent=g6521.t1; product="hypothetical protein"; go_process="biological_process|0008150","cellular process|0009987","cellular response to stimulus|0051716","cellular macromolecule metabolic process|0044260","response to stimulus|0050896","organic substance metabolic process|0071704","metabolic process|0008152","response to stress|0006950","macromolecule metabolic process|0043170","primary metabolic process|0044238","cellular metabolic process|0044237","nitrogen compound metabolic process|0006807","cellular response to stress|0033554","cellular response to DNA damage stimulus|0006974","organic cyclic compound metabolic process|1901360","heterocycle metabolic process|0046483","nucleobase-containing compound metabolic process|0006139","cellular nitrogen compound metabolic process|0034641","cellular aromatic compound metabolic process|0006725","nucleic acid metabolic process|0090304","DNA repair|0006281","double-strand break repair|0006302","DNA metabolic process|0006259","double-strand break repair via homologous recombination|0000724","recombinational repair|0000725","DNA recombination|0006310","cellular component organization or biogenesis|0071840","cellular component organization|0016043","chromosome organization|0051276","organelle organization|0006996","biological regulation|0065007","regulation of cellular process|0050794","regulation of biological process|0050789","cell cycle process|0022402","developmental process|0032502","positive regulation of cellular process|0048522","positive regulation of biological process|0048518","cellular developmental process|0048869","regulation of biological quality|0065008","aging|0007568";go_function="molecular_function|0003674","binding|0005488","organic cyclic compound binding|0097159","heterocyclic compound binding|1901363","ion binding|0043167","nucleic acid binding|0003676","small molecule binding|0036094","carbohydrate derivative binding|0097367","DNA binding|0003677","nucleoside phosphate binding|1901265","nucleotide binding|0000166","anion binding|0043168","adenyl nucleotide binding|0030554","obsolete drug binding|0008144","purine nucleotide binding|0017076","adenyl ribonucleotide binding|0032559","purine ribonucleotide binding|0032555","ribonucleotide binding|0032553","ATP binding|0005524","purine ribonucleoside triphosphate binding|0035639","single-stranded DNA binding|0003697","damaged DNA binding|0003684","catalytic activity|0003824","hydrolase activity|0016787","hydrolase activity, acting on acid anhydrides, in phosphorus-containing anhydrides|0016818","ribonucleoside triphosphate phosphatase activity|0017111","hydrolase activity, acting on acid anhydrides|0016817","pyrophosphatase activity|0016462","ATP hydrolysis activity|0016887","protein binding|0005515","enzyme binding|0019899","ubiquitin-like protein ligase binding|0044389","ubiquitin protein ligase binding|0031625";go_component="membrane-bounded organelle|0043227","cellular_component|0005575","cellular anatomical entity|0110165","organelle|0043226","intracellular organelle|0043229","intracellular membrane-bounded organelle|0043231","nucleus|0005634","protein-containing complex|0032991","catalytic complex|1902494","transferase complex|1990234","site of DNA damage|0090734","site of double-strand break|0035861","cytoplasm|0005737"
JABGON010000127.1	AUGUSTUS	exon	27820	27842	.	-	.	ID=g6521.t1.e1;Parent=g6521.t1
JABGON010000127.1	AUGUSTUS	CDS	27902	27962	1	-	0	ID=g6521.t1.c;Parent=g6521.t1
JABGON010000127.1	AUGUSTUS	exon	27902	27962	.	-	.	ID=g6521.t1.e2;Parent=g6521.t1
JABGON010000127.1	AUGUSTUS	CDS	28026	28124	1	-	0	ID=g6521.t1.c;Parent=g6521.t1
JABGON010000127.1	AUGUSTUS	exon	28026	28124	.	-	.	ID=g6521.t1.e3;Parent=g6521.t1
JABGON010000127.1	AUGUSTUS	CDS	28262	28606	1	-	0	ID=g6521.t1.c;Parent=g6521.t1
JABGON010000127.1	AUGUSTUS	exon	28262	28606	.	-	.	ID=g6521.t1.e4;Parent=g6521.t1
JABGON010000127.1	AUGUSTUS	CDS	28657	28881	1	-	0	ID=g6521.t1.c;Parent=g6521.t1
JABGON010000127.1	AUGUSTUS	exon	28657	28881	.	-	.	ID=g6521.t1.e5;Parent=g6521.t1
JABGON010000127.1	AUGUSTUS	CDS	28946	29083	1	-	0	ID=g6521.t1.c;Parent=g6521.t1
JABGON010000127.1	AUGUSTUS	exon	28946	29083	.	-	.	ID=g6521.t1.e6;Parent=g6521.t1
JABGON010000127.1	AUGUSTUS	CDS	29188	29304	1	-	0	ID=g6521.t1.c;Parent=g6521.t1
JABGON010000127.1	AUGUSTUS	exon	29188	29304	.	-	.	ID=g6521.t1.e7;Parent=g6521.t1
JABGON010000127.1	AUGUSTUS	CDS	29367	29486	1	-	0	ID=g6521.t1.c;Parent=g6521.t1
JABGON010000127.1	AUGUSTUS	exon	29367	29486	.	-	.	ID=g6521.t1.e8;Parent=g6521.t1
JABGON010000127.1	AUGUSTUS	CDS	29550	29664	1	-	1	ID=g6521.t1.c;Parent=g6521.t1
JABGON010000127.1	AUGUSTUS	exon	29550	29664	.	-	.	ID=g6521.t1.e9;Parent=g6521.t1
JABGON010000127.1	AUGUSTUS	CDS	29726	29806	1	-	1	ID=g6521.t1.c;Parent=g6521.t1
JABGON010000127.1	AUGUSTUS	exon	29726	29806	.	-	.	ID=g6521.t1.e10;Parent=g6521.t1
JABGON010000127.1	AUGUSTUS	CDS	29869	30026	1	-	0	ID=g6521.t1.c;Parent=g6521.t1
JABGON010000127.1	AUGUSTUS	exon	29869	30026	.	-	.	ID=g6521.t1.e11;Parent=g6521.t1
JABGON010000127.1	AUGUSTUS	CDS	30079	30181	1	-	1	ID=g6521.t1.c;Parent=g6521.t1
JABGON010000127.1	AUGUSTUS	exon	30079	30181	.	-	.	ID=g6521.t1.e12;Parent=g6521.t1
JABGON010000127.1	AUGUSTUS	CDS	30240	30799	1	-	0	ID=g6521.t1.c;Parent=g6521.t1
JABGON010000127.1	AUGUSTUS	exon	30240	30799	.	-	.	ID=g6521.t1.e13;Parent=g6521.t1
JABGON010000127.1	AUGUSTUS	CDS	30862	31008	1	-	0	ID=g6521.t1.c;Parent=g6521.t1
JABGON010000127.1	AUGUSTUS	exon	30862	31008	.	-	.	ID=g6521.t1.e14;Parent=g6521.t1
JABGON010000127.1	AUGUSTUS	CDS	31071	31151	1	-	0	ID=g6521.t1.c;Parent=g6521.t1
JABGON010000127.1	AUGUSTUS	exon	31071	31151	.	-	.	ID=g6521.t1.e15;Parent=g6521.t1
JABGON010000127.1	AUGUSTUS	CDS	31211	31450	1	-	0	ID=g6521.t1.c;Parent=g6521.t1
JABGON010000127.1	AUGUSTUS	exon	31211	31450	.	-	.	ID=g6521.t1.e16;Parent=g6521.t1
JABGON010000127.1	AUGUSTUS	CDS	31511	31611	1	-	2	ID=g6521.t1.c;Parent=g6521.t1
JABGON010000127.1	AUGUSTUS	exon	31511	31611	.	-	.	ID=g6521.t1.e17;Parent=g6521.t1
JABGON010000127.1	AUGUSTUS	CDS	31672	31850	1	-	1	ID=g6521.t1.c;Parent=g6521.t1
JABGON010000127.1	AUGUSTUS	exon	31672	31850	.	-	.	ID=g6521.t1.e18;Parent=g6521.t1
JABGON010000127.1	AUGUSTUS	CDS	31910	31953	1	-	0	ID=g6521.t1.c;Parent=g6521.t1
JABGON010000127.1	AUGUSTUS	exon	31910	31953	.	-	.	ID=g6521.t1.e19;Parent=g6521.t1
JABGON010000127.1	AUGUSTUS	CDS	32016	32141	1	-	0	ID=g6521.t1.c;Parent=g6521.t1
JABGON010000127.1	AUGUSTUS	exon	32016	32141	.	-	.	ID=g6521.t1.e20;Parent=g6521.t1
JABGON010000127.1	AUGUSTUS	CDS	32207	32257	1	-	0	ID=g6521.t1.c;Parent=g6521.t1
JABGON010000127.1	AUGUSTUS	exon	32207	32257	.	-	.	ID=g6521.t1.e21;Parent=g6521.t1
JABGON010000127.1	AUGUSTUS	CDS	32320	32589	1	-	0	ID=g6521.t1.c;Parent=g6521.t1
JABGON010000127.1	AUGUSTUS	exon	32320	32589	.	-	.	ID=g6521.t1.e22;Parent=g6521.t1
JABGON010000127.1	AUGUSTUS	start_codon	32587	32589	.	-	0	ID=g6521.t1.srt;Parent=g6521.t1
JABGON010000127.1	AUGUSTUS	mRNA	27820	32589	0.74	-	.	ID=g6521.t2;Parent=g6521
JABGON010000127.1	AUGUSTUS	stop_codon	27820	27822	.	-	0	ID=g6521.t2.stp;Parent=g6521.t2
JABGON010000127.1	AUGUSTUS	CDS	27820	27842	1	-	2	ID=g6521.t2.c;Parent=g6521.t2; product="Proteophosphoglycan ppg4"; Dbxref=UniProtKB/TrEMBL:A0A0K3CEN6; go_process="biological_process|0008150","cellular process|0009987","cellular response to stimulus|0051716","cellular macromolecule metabolic process|0044260","response to stimulus|0050896","organic substance metabolic process|0071704","metabolic process|0008152","response to stress|0006950","macromolecule metabolic process|0043170","primary metabolic process|0044238","cellular metabolic process|0044237","nitrogen compound metabolic process|0006807","cellular response to stress|0033554","cellular response to DNA damage stimulus|0006974","organic cyclic compound metabolic process|1901360","heterocycle metabolic process|0046483","nucleobase-containing compound metabolic process|0006139","cellular nitrogen compound metabolic process|0034641","cellular aromatic compound metabolic process|0006725","nucleic acid metabolic process|0090304","DNA repair|0006281","double-strand break repair|0006302","DNA metabolic process|0006259","double-strand break repair via homologous recombination|0000724","recombinational repair|0000725","DNA recombination|0006310","cellular component organization or biogenesis|0071840","cellular component organization|0016043","chromosome organization|0051276","organelle organization|0006996","biological regulation|0065007","regulation of cellular process|0050794","regulation of biological process|0050789","cell cycle process|0022402","developmental process|0032502","positive regulation of cellular process|0048522","positive regulation of biological process|0048518","cellular developmental process|0048869","regulation of biological quality|0065008","aging|0007568";go_function="molecular_function|0003674","binding|0005488","organic cyclic compound binding|0097159","heterocyclic compound binding|1901363","ion binding|0043167","nucleic acid binding|0003676","small molecule binding|0036094","carbohydrate derivative binding|0097367","DNA binding|0003677","nucleoside phosphate binding|1901265","nucleotide binding|0000166","anion binding|0043168","adenyl nucleotide binding|0030554","obsolete drug binding|0008144","purine nucleotide binding|0017076","adenyl ribonucleotide binding|0032559","purine ribonucleotide binding|0032555","ribonucleotide binding|0032553","ATP binding|0005524","purine ribonucleoside triphosphate binding|0035639","single-stranded DNA binding|0003697","damaged DNA binding|0003684","catalytic activity|0003824","hydrolase activity|0016787","hydrolase activity, acting on acid anhydrides, in phosphorus-containing anhydrides|0016818","ribonucleoside triphosphate phosphatase activity|0017111","hydrolase activity, acting on acid anhydrides|0016817","pyrophosphatase activity|0016462","ATP hydrolysis activity|0016887","protein binding|0005515","enzyme binding|0019899","ubiquitin-like protein ligase binding|0044389","ubiquitin protein ligase binding|0031625";go_component="membrane-bounded organelle|0043227","cellular_component|0005575","cellular anatomical entity|0110165","organelle|0043226","intracellular organelle|0043229","intracellular membrane-bounded organelle|0043231","nucleus|0005634","protein-containing complex|0032991","catalytic complex|1902494","transferase complex|1990234","site of DNA damage|0090734","site of double-strand break|0035861","cytoplasm|0005737"
JABGON010000127.1	AUGUSTUS	exon	27820	27842	.	-	.	ID=g6521.t2.e1;Parent=g6521.t2
JABGON010000127.1	AUGUSTUS	CDS	27902	27962	1	-	0	ID=g6521.t2.c;Parent=g6521.t2
JABGON010000127.1	AUGUSTUS	exon	27902	27962	.	-	.	ID=g6521.t2.e2;Parent=g6521.t2
JABGON010000127.1	AUGUSTUS	CDS	28026	28124	1	-	0	ID=g6521.t2.c;Parent=g6521.t2
JABGON010000127.1	AUGUSTUS	exon	28026	28124	.	-	.	ID=g6521.t2.e3;Parent=g6521.t2
JABGON010000127.1	AUGUSTUS	CDS	28262	28570	1	-	0	ID=g6521.t2.c;Parent=g6521.t2
JABGON010000127.1	AUGUSTUS	exon	28262	28570	.	-	.	ID=g6521.t2.e4;Parent=g6521.t2
JABGON010000127.1	AUGUSTUS	CDS	28657	28881	1	-	0	ID=g6521.t2.c;Parent=g6521.t2
JABGON010000127.1	AUGUSTUS	exon	28657	28881	.	-	.	ID=g6521.t2.e5;Parent=g6521.t2
JABGON010000127.1	AUGUSTUS	CDS	28946	29083	1	-	0	ID=g6521.t2.c;Parent=g6521.t2
JABGON010000127.1	AUGUSTUS	exon	28946	29083	.	-	.	ID=g6521.t2.e6;Parent=g6521.t2
JABGON010000127.1	AUGUSTUS	CDS	29149	29304	1	-	0	ID=g6521.t2.c;Parent=g6521.t2
JABGON010000127.1	AUGUSTUS	exon	29149	29304	.	-	.	ID=g6521.t2.e7;Parent=g6521.t2
JABGON010000127.1	AUGUSTUS	CDS	29367	29486	1	-	0	ID=g6521.t2.c;Parent=g6521.t2
JABGON010000127.1	AUGUSTUS	exon	29367	29486	.	-	.	ID=g6521.t2.e8;Parent=g6521.t2
JABGON010000127.1	AUGUSTUS	CDS	29550	29664	1	-	1	ID=g6521.t2.c;Parent=g6521.t2
JABGON010000127.1	AUGUSTUS	exon	29550	29664	.	-	.	ID=g6521.t2.e9;Parent=g6521.t2
JABGON010000127.1	AUGUSTUS	CDS	29726	29806	1	-	1	ID=g6521.t2.c;Parent=g6521.t2
JABGON010000127.1	AUGUSTUS	exon	29726	29806	.	-	.	ID=g6521.t2.e10;Parent=g6521.t2
JABGON010000127.1	AUGUSTUS	CDS	29869	30026	1	-	0	ID=g6521.t2.c;Parent=g6521.t2
JABGON010000127.1	AUGUSTUS	exon	29869	30026	.	-	.	ID=g6521.t2.e11;Parent=g6521.t2
JABGON010000127.1	AUGUSTUS	CDS	30079	30181	1	-	1	ID=g6521.t2.c;Parent=g6521.t2
JABGON010000127.1	AUGUSTUS	exon	30079	30181	.	-	.	ID=g6521.t2.e12;Parent=g6521.t2
JABGON010000127.1	AUGUSTUS	CDS	30240	30799	1	-	0	ID=g6521.t2.c;Parent=g6521.t2
JABGON010000127.1	AUGUSTUS	exon	30240	30799	.	-	.	ID=g6521.t2.e13;Parent=g6521.t2
JABGON010000127.1	AUGUSTUS	CDS	30862	31008	1	-	0	ID=g6521.t2.c;Parent=g6521.t2
JABGON010000127.1	AUGUSTUS	exon	30862	31008	.	-	.	ID=g6521.t2.e14;Parent=g6521.t2
JABGON010000127.1	AUGUSTUS	CDS	31071	31151	1	-	0	ID=g6521.t2.c;Parent=g6521.t2
JABGON010000127.1	AUGUSTUS	exon	31071	31151	.	-	.	ID=g6521.t2.e15;Parent=g6521.t2
JABGON010000127.1	AUGUSTUS	CDS	31211	31450	1	-	0	ID=g6521.t2.c;Parent=g6521.t2
JABGON010000127.1	AUGUSTUS	exon	31211	31450	.	-	.	ID=g6521.t2.e16;Parent=g6521.t2
JABGON010000127.1	AUGUSTUS	CDS	31511	31611	1	-	2	ID=g6521.t2.c;Parent=g6521.t2
JABGON010000127.1	AUGUSTUS	exon	31511	31611	.	-	.	ID=g6521.t2.e17;Parent=g6521.t2
JABGON010000127.1	AUGUSTUS	CDS	31672	31850	1	-	1	ID=g6521.t2.c;Parent=g6521.t2
JABGON010000127.1	AUGUSTUS	exon	31672	31850	.	-	.	ID=g6521.t2.e18;Parent=g6521.t2
JABGON010000127.1	AUGUSTUS	CDS	31910	31953	1	-	0	ID=g6521.t2.c;Parent=g6521.t2
JABGON010000127.1	AUGUSTUS	exon	31910	31953	.	-	.	ID=g6521.t2.e19;Parent=g6521.t2
JABGON010000127.1	AUGUSTUS	CDS	32016	32141	1	-	0	ID=g6521.t2.c;Parent=g6521.t2
JABGON010000127.1	AUGUSTUS	exon	32016	32141	.	-	.	ID=g6521.t2.e20;Parent=g6521.t2
JABGON010000127.1	AUGUSTUS	CDS	32207	32257	1	-	0	ID=g6521.t2.c;Parent=g6521.t2
JABGON010000127.1	AUGUSTUS	exon	32207	32257	.	-	.	ID=g6521.t2.e21;Parent=g6521.t2
JABGON010000127.1	AUGUSTUS	CDS	32320	32589	1	-	0	ID=g6521.t2.c;Parent=g6521.t2
JABGON010000127.1	AUGUSTUS	exon	32320	32589	.	-	.	ID=g6521.t2.e22;Parent=g6521.t2
JABGON010000127.1	AUGUSTUS	start_codon	32587	32589	.	-	0	ID=g6521.t2.srt;Parent=g6521.t2
JABGON010000127.1	AUGUSTUS	mRNA	27820	32589	0.78	-	.	ID=g6521.t3;Parent=g6521
JABGON010000127.1	AUGUSTUS	stop_codon	27820	27822	.	-	0	ID=g6521.t3.stp;Parent=g6521.t3
JABGON010000127.1	AUGUSTUS	CDS	27820	27842	1	-	2	ID=g6521.t3.c;Parent=g6521.t3; product="hypothetical protein"; go_process="biological_process|0008150","cellular process|0009987","cellular response to stimulus|0051716","cellular macromolecule metabolic process|0044260","response to stimulus|0050896","organic substance metabolic process|0071704","metabolic process|0008152","response to stress|0006950","macromolecule metabolic process|0043170","primary metabolic process|0044238","cellular metabolic process|0044237","nitrogen compound metabolic process|0006807","cellular response to stress|0033554","cellular response to DNA damage stimulus|0006974","organic cyclic compound metabolic process|1901360","heterocycle metabolic process|0046483","nucleobase-containing compound metabolic process|0006139","cellular nitrogen compound metabolic process|0034641","cellular aromatic compound metabolic process|0006725","nucleic acid metabolic process|0090304","DNA repair|0006281","double-strand break repair|0006302","DNA metabolic process|0006259","double-strand break repair via homologous recombination|0000724","recombinational repair|0000725","DNA recombination|0006310","cellular component organization or biogenesis|0071840","cellular component organization|0016043","chromosome organization|0051276","organelle organization|0006996","biological regulation|0065007","regulation of cellular process|0050794","regulation of biological process|0050789","cell cycle process|0022402","developmental process|0032502","positive regulation of cellular process|0048522","positive regulation of biological process|0048518","cellular developmental process|0048869","regulation of biological quality|0065008","aging|0007568";go_function="molecular_function|0003674","binding|0005488","organic cyclic compound binding|0097159","heterocyclic compound binding|1901363","ion binding|0043167","nucleic acid binding|0003676","small molecule binding|0036094","carbohydrate derivative binding|0097367","DNA binding|0003677","nucleoside phosphate binding|1901265","nucleotide binding|0000166","anion binding|0043168","adenyl nucleotide binding|0030554","obsolete drug binding|0008144","purine nucleotide binding|0017076","adenyl ribonucleotide binding|0032559","purine ribonucleotide binding|0032555","ribonucleotide binding|0032553","ATP binding|0005524","purine ribonucleoside triphosphate binding|0035639","single-stranded DNA binding|0003697","damaged DNA binding|0003684","catalytic activity|0003824","hydrolase activity|0016787","hydrolase activity, acting on acid anhydrides, in phosphorus-containing anhydrides|0016818","ribonucleoside triphosphate phosphatase activity|0017111","hydrolase activity, acting on acid anhydrides|0016817","pyrophosphatase activity|0016462","ATP hydrolysis activity|0016887","protein binding|0005515","enzyme binding|0019899","ubiquitin-like protein ligase binding|0044389","ubiquitin protein ligase binding|0031625";go_component="membrane-bounded organelle|0043227","cellular_component|0005575","cellular anatomical entity|0110165","organelle|0043226","intracellular organelle|0043229","intracellular membrane-bounded organelle|0043231","nucleus|0005634","protein-containing complex|0032991","catalytic complex|1902494","transferase complex|1990234","site of DNA damage|0090734","site of double-strand break|0035861","cytoplasm|0005737"
JABGON010000127.1	AUGUSTUS	exon	27820	27842	.	-	.	ID=g6521.t3.e1;Parent=g6521.t3
JABGON010000127.1	AUGUSTUS	CDS	27902	27962	1	-	0	ID=g6521.t3.c;Parent=g6521.t3
JABGON010000127.1	AUGUSTUS	exon	27902	27962	.	-	.	ID=g6521.t3.e2;Parent=g6521.t3
JABGON010000127.1	AUGUSTUS	CDS	28026	28124	1	-	0	ID=g6521.t3.c;Parent=g6521.t3
JABGON010000127.1	AUGUSTUS	exon	28026	28124	.	-	.	ID=g6521.t3.e3;Parent=g6521.t3
JABGON010000127.1	AUGUSTUS	CDS	28262	28570	1	-	0	ID=g6521.t3.c;Parent=g6521.t3
JABGON010000127.1	AUGUSTUS	exon	28262	28570	.	-	.	ID=g6521.t3.e4;Parent=g6521.t3
JABGON010000127.1	AUGUSTUS	CDS	28657	28881	1	-	0	ID=g6521.t3.c;Parent=g6521.t3
JABGON010000127.1	AUGUSTUS	exon	28657	28881	.	-	.	ID=g6521.t3.e5;Parent=g6521.t3
JABGON010000127.1	AUGUSTUS	CDS	28946	29083	1	-	0	ID=g6521.t3.c;Parent=g6521.t3
JABGON010000127.1	AUGUSTUS	exon	28946	29083	.	-	.	ID=g6521.t3.e6;Parent=g6521.t3
JABGON010000127.1	AUGUSTUS	CDS	29188	29304	1	-	0	ID=g6521.t3.c;Parent=g6521.t3
JABGON010000127.1	AUGUSTUS	exon	29188	29304	.	-	.	ID=g6521.t3.e7;Parent=g6521.t3
JABGON010000127.1	AUGUSTUS	CDS	29367	29486	1	-	0	ID=g6521.t3.c;Parent=g6521.t3
JABGON010000127.1	AUGUSTUS	exon	29367	29486	.	-	.	ID=g6521.t3.e8;Parent=g6521.t3
JABGON010000127.1	AUGUSTUS	CDS	29550	29664	1	-	1	ID=g6521.t3.c;Parent=g6521.t3
JABGON010000127.1	AUGUSTUS	exon	29550	29664	.	-	.	ID=g6521.t3.e9;Parent=g6521.t3
JABGON010000127.1	AUGUSTUS	CDS	29726	29806	1	-	1	ID=g6521.t3.c;Parent=g6521.t3
JABGON010000127.1	AUGUSTUS	exon	29726	29806	.	-	.	ID=g6521.t3.e10;Parent=g6521.t3
JABGON010000127.1	AUGUSTUS	CDS	29869	30026	1	-	0	ID=g6521.t3.c;Parent=g6521.t3
JABGON010000127.1	AUGUSTUS	exon	29869	30026	.	-	.	ID=g6521.t3.e11;Parent=g6521.t3
JABGON010000127.1	AUGUSTUS	CDS	30079	30181	1	-	1	ID=g6521.t3.c;Parent=g6521.t3
JABGON010000127.1	AUGUSTUS	exon	30079	30181	.	-	.	ID=g6521.t3.e12;Parent=g6521.t3
JABGON010000127.1	AUGUSTUS	CDS	30240	30799	1	-	0	ID=g6521.t3.c;Parent=g6521.t3
JABGON010000127.1	AUGUSTUS	exon	30240	30799	.	-	.	ID=g6521.t3.e13;Parent=g6521.t3
JABGON010000127.1	AUGUSTUS	CDS	30862	31008	1	-	0	ID=g6521.t3.c;Parent=g6521.t3
JABGON010000127.1	AUGUSTUS	exon	30862	31008	.	-	.	ID=g6521.t3.e14;Parent=g6521.t3
JABGON010000127.1	AUGUSTUS	CDS	31071	31151	1	-	0	ID=g6521.t3.c;Parent=g6521.t3
JABGON010000127.1	AUGUSTUS	exon	31071	31151	.	-	.	ID=g6521.t3.e15;Parent=g6521.t3
JABGON010000127.1	AUGUSTUS	CDS	31211	31450	1	-	0	ID=g6521.t3.c;Parent=g6521.t3
JABGON010000127.1	AUGUSTUS	exon	31211	31450	.	-	.	ID=g6521.t3.e16;Parent=g6521.t3
JABGON010000127.1	AUGUSTUS	CDS	31511	31611	1	-	2	ID=g6521.t3.c;Parent=g6521.t3
JABGON010000127.1	AUGUSTUS	exon	31511	31611	.	-	.	ID=g6521.t3.e17;Parent=g6521.t3
JABGON010000127.1	AUGUSTUS	CDS	31672	31850	1	-	1	ID=g6521.t3.c;Parent=g6521.t3
JABGON010000127.1	AUGUSTUS	exon	31672	31850	.	-	.	ID=g6521.t3.e18;Parent=g6521.t3
JABGON010000127.1	AUGUSTUS	CDS	31910	31953	1	-	0	ID=g6521.t3.c;Parent=g6521.t3
JABGON010000127.1	AUGUSTUS	exon	31910	31953	.	-	.	ID=g6521.t3.e19;Parent=g6521.t3
JABGON010000127.1	AUGUSTUS	CDS	32016	32141	1	-	0	ID=g6521.t3.c;Parent=g6521.t3
JABGON010000127.1	AUGUSTUS	exon	32016	32141	.	-	.	ID=g6521.t3.e20;Parent=g6521.t3
JABGON010000127.1	AUGUSTUS	CDS	32207	32257	1	-	0	ID=g6521.t3.c;Parent=g6521.t3
JABGON010000127.1	AUGUSTUS	exon	32207	32257	.	-	.	ID=g6521.t3.e21;Parent=g6521.t3
JABGON010000127.1	AUGUSTUS	CDS	32320	32589	1	-	0	ID=g6521.t3.c;Parent=g6521.t3
JABGON010000127.1	AUGUSTUS	exon	32320	32589	.	-	.	ID=g6521.t3.e22;Parent=g6521.t3
JABGON010000127.1	AUGUSTUS	start_codon	32587	32589	.	-	0	ID=g6521.t3.srt;Parent=g6521.t3
JABGON010000127.1	AUGUSTUS	gene	38970	39793	.	-	.	ID=g6522
JABGON010000127.1	AUGUSTUS	mRNA	38970	39793	1	-	.	ID=g6522.t1;Parent=g6522
JABGON010000127.1	AUGUSTUS	stop_codon	38970	38972	.	-	0	ID=g6522.t1.stp;Parent=g6522.t1
JABGON010000127.1	AUGUSTUS	CDS	38970	39083	1	-	0	ID=g6522.t1.c;Parent=g6522.t1; product="hypothetical protein"; Dbxref=UniProtKB/TrEMBL:A0A2T0AB72; go_function="molecular_function|0003674","binding|0005488";go_component="cellular anatomical entity|0110165","cellular_component|0005575"
JABGON010000127.1	AUGUSTUS	exon	38970	39083	.	-	.	ID=g6522.t1.e1;Parent=g6522.t1
JABGON010000127.1	AUGUSTUS	CDS	39143	39272	1	-	1	ID=g6522.t1.c;Parent=g6522.t1
JABGON010000127.1	AUGUSTUS	exon	39143	39272	.	-	.	ID=g6522.t1.e2;Parent=g6522.t1
JABGON010000127.1	AUGUSTUS	CDS	39333	39467	1	-	1	ID=g6522.t1.c;Parent=g6522.t1
JABGON010000127.1	AUGUSTUS	exon	39333	39467	.	-	.	ID=g6522.t1.e3;Parent=g6522.t1
JABGON010000127.1	AUGUSTUS	CDS	39531	39793	1	-	0	ID=g6522.t1.c;Parent=g6522.t1
JABGON010000127.1	AUGUSTUS	exon	39531	39793	.	-	.	ID=g6522.t1.e4;Parent=g6522.t1
JABGON010000127.1	AUGUSTUS	start_codon	39791	39793	.	-	0	ID=g6522.t1.srt;Parent=g6522.t1
JABGON010000127.1	gmst	mRNA	38970	39793	.	-	.	ID=g6522.t2;Parent=g6522
JABGON010000127.1	gmst	stop_codon	38970	38972	118.276854	-	0	ID=g6522.t2.stp;Parent=g6522.t2
JABGON010000127.1	gmst	CDS	38970	39083	118.276854	-	0	ID=g6522.t2.c;Parent=g6522.t2; product="hypothetical protein"; go_function="molecular_function|0003674","binding|0005488";go_component="cellular anatomical entity|0110165","cellular_component|0005575"
JABGON010000127.1	gmst	exon	38970	39083	118.276854	-	0	ID=g6522.t2.e1;Parent=g6522.t2
JABGON010000127.1	gmst	CDS	39143	39272	118.276854	-	1	ID=g6522.t2.c;Parent=g6522.t2
JABGON010000127.1	gmst	exon	39143	39272	118.276854	-	1	ID=g6522.t2.e2;Parent=g6522.t2
JABGON010000127.1	gmst	CDS	39333	39793	118.276854	-	0	ID=g6522.t2.c;Parent=g6522.t2
JABGON010000127.1	gmst	exon	39333	39793	118.276854	-	0	ID=g6522.t2.e3;Parent=g6522.t2
JABGON010000127.1	gmst	start_codon	39791	39793	118.276854	-	0	ID=g6522.t2.srt;Parent=g6522.t2
JABGON010000127.1	AUGUSTUS	gene	41144	42929	.	-	.	ID=g6523
JABGON010000127.1	AUGUSTUS	mRNA	41144	42929	1	-	.	ID=g6523.t1;Parent=g6523
JABGON010000127.1	AUGUSTUS	stop_codon	41144	41146	.	-	0	ID=g6523.t1.stp;Parent=g6523.t1
JABGON010000127.1	AUGUSTUS	CDS	41144	41227	1	-	0	ID=g6523.t1.c;Parent=g6523.t1; product="S-(hydroxymethyl)glutathione dehydrogenase"; Dbxref=UniProtKB/TrEMBL:A0A0K3CET0; go_process="biological_process|0008150","cellular process|0009987","metabolic process|0008152","cellular metabolic process|0044237","organic substance metabolic process|0071704","small molecule metabolic process|0044281","xenobiotic metabolic process|0017144","antibiotic metabolic process|0016999","catabolic process|0009056","cellular catabolic process|0044248","small molecule catabolic process|0044282","organic substance catabolic process|1901575","antibiotic catabolic process|0017001","organic hydroxy compound metabolic process|1901615","obsolete oxidation-reduction process|0055114","generation of precursor metabolites and energy|0006091","alcohol metabolic process|0006066","primary alcohol metabolic process|0034308","cellular aldehyde metabolic process|0006081","detoxification|0098754","ethanol metabolic process|0006067","cellular detoxification|1990748","aldehyde catabolic process|0046185","primary metabolic process|0044238","biological regulation|0065007","oxoacid metabolic process|0043436","organic acid metabolic process|0006082","carboxylic acid metabolic process|0019752","regulation of biological quality|0065008","response to stimulus|0050896","monocarboxylic acid metabolic process|0032787","lipid metabolic process|0006629","cellular lipid metabolic process|0044255","response to chemical|0042221","terpenoid metabolic process|0006721","isoprenoid metabolic process|0006720","organonitrogen compound metabolic process|1901564","retinoid metabolic process|0001523","diterpenoid metabolic process|0016101","nitrogen compound metabolic process|0006807";go_function="molecular_function|0003674","binding|0005488","catalytic activity|0003824","ion binding|0043167","cation binding|0043169","metal ion binding|0046872","transition metal ion binding|0046914","oxidoreductase activity|0016491","zinc ion binding|0008270","oxidoreductase activity, acting on CH-OH group of donors|0016614","oxidoreductase activity, acting on the CH-OH group of donors, NAD or NADP as acceptor|0016616","alcohol dehydrogenase [NAD(P)+] activity|0018455","protein binding|0005515","small molecule binding|0036094","organic cyclic compound binding|0097159","heterocyclic compound binding|1901363","anion binding|0043168","nucleoside phosphate binding|1901265","nucleotide binding|0000166","identical protein binding|0042802","obsolete drug binding|0008144","lipid binding|0008289","obsolete cofactor binding|0048037","alcohol binding|0043178","oxidoreductase activity, acting on the aldehyde or oxo group of donors|0016903","obsolete coenzyme binding|0050662","vitamin binding|0019842";go_component="cellular_component|0005575","cellular anatomical entity|0110165","cytosol|0005829"; ec_number=1.1.1.284
JABGON010000127.1	AUGUSTUS	exon	41144	41227	.	-	.	ID=g6523.t1.e1;Parent=g6523.t1
JABGON010000127.1	AUGUSTUS	CDS	41301	41367	1	-	1	ID=g6523.t1.c;Parent=g6523.t1
JABGON010000127.1	AUGUSTUS	exon	41301	41367	.	-	.	ID=g6523.t1.e2;Parent=g6523.t1
JABGON010000127.1	AUGUSTUS	CDS	41437	41563	1	-	2	ID=g6523.t1.c;Parent=g6523.t1
JABGON010000127.1	AUGUSTUS	exon	41437	41563	.	-	.	ID=g6523.t1.e3;Parent=g6523.t1
JABGON010000127.1	AUGUSTUS	CDS	41621	41676	1	-	1	ID=g6523.t1.c;Parent=g6523.t1
JABGON010000127.1	AUGUSTUS	exon	41621	41676	.	-	.	ID=g6523.t1.e4;Parent=g6523.t1
JABGON010000127.1	AUGUSTUS	CDS	41732	41986	1	-	1	ID=g6523.t1.c;Parent=g6523.t1
JABGON010000127.1	AUGUSTUS	exon	41732	41986	.	-	.	ID=g6523.t1.e5;Parent=g6523.t1
JABGON010000127.1	AUGUSTUS	CDS	42044	42318	1	-	0	ID=g6523.t1.c;Parent=g6523.t1
JABGON010000127.1	AUGUSTUS	exon	42044	42318	.	-	.	ID=g6523.t1.e6;Parent=g6523.t1
JABGON010000127.1	AUGUSTUS	CDS	42374	42493	1	-	0	ID=g6523.t1.c;Parent=g6523.t1
JABGON010000127.1	AUGUSTUS	exon	42374	42493	.	-	.	ID=g6523.t1.e7;Parent=g6523.t1
JABGON010000127.1	AUGUSTUS	CDS	42582	42593	1	-	0	ID=g6523.t1.c;Parent=g6523.t1
JABGON010000127.1	AUGUSTUS	exon	42582	42593	.	-	.	ID=g6523.t1.e8;Parent=g6523.t1
JABGON010000127.1	AUGUSTUS	CDS	42654	42782	1	-	0	ID=g6523.t1.c;Parent=g6523.t1
JABGON010000127.1	AUGUSTUS	exon	42654	42782	.	-	.	ID=g6523.t1.e9;Parent=g6523.t1
JABGON010000127.1	AUGUSTUS	CDS	42909	42929	1	-	0	ID=g6523.t1.c;Parent=g6523.t1
JABGON010000127.1	AUGUSTUS	exon	42909	42929	.	-	.	ID=g6523.t1.e10;Parent=g6523.t1
JABGON010000127.1	AUGUSTUS	start_codon	42927	42929	.	-	0	ID=g6523.t1.srt;Parent=g6523.t1
JABGON010000127.1	AUGUSTUS	gene	43385	45727	.	-	.	ID=g6524
JABGON010000127.1	AUGUSTUS	mRNA	43385	45727	1	-	.	ID=g6524.t1;Parent=g6524
JABGON010000127.1	AUGUSTUS	stop_codon	43385	43387	.	-	0	ID=g6524.t1.stp;Parent=g6524.t1
JABGON010000127.1	AUGUSTUS	CDS	43385	43393	1	-	0	ID=g6524.t1.c;Parent=g6524.t1; product="Ribosomal protein S12"; Dbxref=UniProtKB/TrEMBL:A0A2T0AB21; go_process="biological_process|0008150","cellular process|0009987","cellular component organization|0016043","cellular component organization or biogenesis|0071840","developmental process|0032502","biological regulation|0065007","regulation of biological process|0050789","regulation of cellular process|0050794","response to stimulus|0050896","positive regulation of biological process|0048518","response to chemical|0042221","cell cycle process|0022402","mitotic cell cycle process|1903047","organelle organization|0006996","regulation of metabolic process|0019222","regulation of macromolecule metabolic process|0060255","cellular response to stimulus|0051716","localization|0051179","response to organic substance|0010033","cellular response to chemical stimulus|0070887","positive regulation of metabolic process|0009893","endocytosis|0006897","cytoskeleton organization|0007010","actin filament-based process|0030029","anatomical structure development|0048856","positive regulation of macromolecule metabolic process|0010604","import into cell|0098657","cellular developmental process|0048869","establishment of localization|0051234","vesicle-mediated transport|0016192","actin cytoskeleton organization|0030036","transport|0006810","mitotic cytokinesis|0000281","positive regulation of cellular process|0048522","cytokinesis|0000910","response to abiotic stimulus|0009628","cytoskeleton-dependent cytokinesis|0061640","multicellular organismal process|0032501","cellular component assembly|0022607","anatomical structure morphogenesis|0009653";go_function="molecular_function|0003674","binding|0005488","organic cyclic compound binding|0097159","heterocyclic compound binding|1901363","ion binding|0043167","small molecule binding|0036094","nucleotide binding|0000166","nucleoside phosphate binding|1901265","anion binding|0043168","carbohydrate derivative binding|0097367","obsolete drug binding|0008144","adenyl nucleotide binding|0030554","purine nucleotide binding|0017076","ATP binding|0005524","adenyl ribonucleotide binding|0032559","purine ribonucleoside triphosphate binding|0035639","purine ribonucleotide binding|0032555","ribonucleotide binding|0032553","protein binding|0005515","structural molecule activity|0005198","structural constituent of cytoskeleton|0005200","identical protein binding|0042802","enzyme binding|0019899","cytoskeletal protein binding|0008092","structural constituent of synapse|0098918","nucleic acid binding|0003676";go_component="cellular_component|0005575","cellular anatomical entity|0110165","organelle|0043226","intracellular organelle|0043229","cytoplasm|0005737","non-membrane-bounded organelle|0043228","intracellular non-membrane-bounded organelle|0043232","membrane-bounded organelle|0043227","protein-containing complex|0032991","cytoskeleton|0005856","supramolecular complex|0099080","supramolecular polymer|0099081","supramolecular fiber|0099512","intracellular membrane-bounded organelle|0043231","cytosol|0005829","polymeric cytoskeletal fiber|0099513"
JABGON010000127.1	AUGUSTUS	exon	43385	43393	.	-	.	ID=g6524.t1.e1;Parent=g6524.t1
JABGON010000127.1	AUGUSTUS	CDS	43503	43540	1	-	2	ID=g6524.t1.c;Parent=g6524.t1
JABGON010000127.1	AUGUSTUS	exon	43503	43540	.	-	.	ID=g6524.t1.e2;Parent=g6524.t1
JABGON010000127.1	AUGUSTUS	CDS	43950	44472	1	-	0	ID=g6524.t1.c;Parent=g6524.t1
JABGON010000127.1	AUGUSTUS	exon	43950	44472	.	-	.	ID=g6524.t1.e3;Parent=g6524.t1
JABGON010000127.1	AUGUSTUS	CDS	44536	44826	1	-	0	ID=g6524.t1.c;Parent=g6524.t1
JABGON010000127.1	AUGUSTUS	exon	44536	44826	.	-	.	ID=g6524.t1.e4;Parent=g6524.t1
JABGON010000127.1	AUGUSTUS	CDS	44902	44963	1	-	2	ID=g6524.t1.c;Parent=g6524.t1
JABGON010000127.1	AUGUSTUS	exon	44902	44963	.	-	.	ID=g6524.t1.e5;Parent=g6524.t1
JABGON010000127.1	AUGUSTUS	CDS	45045	45162	1	-	0	ID=g6524.t1.c;Parent=g6524.t1
JABGON010000127.1	AUGUSTUS	exon	45045	45162	.	-	.	ID=g6524.t1.e6;Parent=g6524.t1
JABGON010000127.1	AUGUSTUS	CDS	45366	45419	1	-	0	ID=g6524.t1.c;Parent=g6524.t1
JABGON010000127.1	AUGUSTUS	exon	45366	45419	.	-	.	ID=g6524.t1.e7;Parent=g6524.t1
JABGON010000127.1	AUGUSTUS	CDS	45544	45569	1	-	2	ID=g6524.t1.c;Parent=g6524.t1
JABGON010000127.1	AUGUSTUS	exon	45544	45569	.	-	.	ID=g6524.t1.e8;Parent=g6524.t1
JABGON010000127.1	AUGUSTUS	CDS	45721	45727	1	-	0	ID=g6524.t1.c;Parent=g6524.t1
JABGON010000127.1	AUGUSTUS	exon	45721	45727	.	-	.	ID=g6524.t1.e9;Parent=g6524.t1
JABGON010000127.1	AUGUSTUS	start_codon	45725	45727	.	-	0	ID=g6524.t1.srt;Parent=g6524.t1
JABGON010000127.1	AUGUSTUS	gene	46509	49645	.	+	.	ID=g6525
JABGON010000127.1	AUGUSTUS	mRNA	46509	49645	1	+	.	ID=g6525.t1;Parent=g6525
JABGON010000127.1	AUGUSTUS	start_codon	46509	46511	.	+	0	ID=g6525.t1.srt;Parent=g6525.t1
JABGON010000127.1	AUGUSTUS	CDS	46509	46737	1	+	0	ID=g6525.t1.c;Parent=g6525.t1; product="Proteophosphoglycan ppg4"; Dbxref=UniProtKB/TrEMBL:A0A2T0AB37; go_function="molecular_function|0003674","binding|0005488","heterocyclic compound binding|1901363","nucleic acid binding|0003676","organic cyclic compound binding|0097159","DNA binding|0003677";go_component="cellular anatomical entity|0110165","cellular_component|0005575","intracellular organelle|0043229","organelle|0043226","membrane-bounded organelle|0043227","intracellular membrane-bounded organelle|0043231","nucleus|0005634"
JABGON010000127.1	AUGUSTUS	exon	46509	46737	.	+	.	ID=g6525.t1.e1;Parent=g6525.t1
JABGON010000127.1	AUGUSTUS	CDS	46825	46929	1	+	2	ID=g6525.t1.c;Parent=g6525.t1
JABGON010000127.1	AUGUSTUS	exon	46825	46929	.	+	.	ID=g6525.t1.e2;Parent=g6525.t1
JABGON010000127.1	AUGUSTUS	CDS	47013	47154	1	+	2	ID=g6525.t1.c;Parent=g6525.t1
JABGON010000127.1	AUGUSTUS	exon	47013	47154	.	+	.	ID=g6525.t1.e3;Parent=g6525.t1
JABGON010000127.1	AUGUSTUS	CDS	47217	47569	1	+	1	ID=g6525.t1.c;Parent=g6525.t1
JABGON010000127.1	AUGUSTUS	exon	47217	47569	.	+	.	ID=g6525.t1.e4;Parent=g6525.t1
JABGON010000127.1	AUGUSTUS	CDS	47641	47879	1	+	2	ID=g6525.t1.c;Parent=g6525.t1
JABGON010000127.1	AUGUSTUS	exon	47641	47879	.	+	.	ID=g6525.t1.e5;Parent=g6525.t1
JABGON010000127.1	AUGUSTUS	CDS	47966	48667	1	+	0	ID=g6525.t1.c;Parent=g6525.t1
JABGON010000127.1	AUGUSTUS	exon	47966	48667	.	+	.	ID=g6525.t1.e6;Parent=g6525.t1
JABGON010000127.1	AUGUSTUS	CDS	48732	48894	1	+	0	ID=g6525.t1.c;Parent=g6525.t1
JABGON010000127.1	AUGUSTUS	exon	48732	48894	.	+	.	ID=g6525.t1.e7;Parent=g6525.t1
JABGON010000127.1	AUGUSTUS	CDS	48960	49210	1	+	2	ID=g6525.t1.c;Parent=g6525.t1
JABGON010000127.1	AUGUSTUS	exon	48960	49210	.	+	.	ID=g6525.t1.e8;Parent=g6525.t1
JABGON010000127.1	AUGUSTUS	CDS	49269	49532	1	+	0	ID=g6525.t1.c;Parent=g6525.t1
JABGON010000127.1	AUGUSTUS	exon	49269	49532	.	+	.	ID=g6525.t1.e9;Parent=g6525.t1
JABGON010000127.1	AUGUSTUS	CDS	49601	49645	1	+	0	ID=g6525.t1.c;Parent=g6525.t1
JABGON010000127.1	AUGUSTUS	exon	49601	49645	.	+	.	ID=g6525.t1.e10;Parent=g6525.t1
JABGON010000127.1	AUGUSTUS	stop_codon	49643	49645	.	+	0	ID=g6525.t1.stp;Parent=g6525.t1
JABGON010000127.1	AUGUSTUS	gene	50022	51831	.	+	.	ID=g6526
JABGON010000127.1	AUGUSTUS	mRNA	50022	51831	1	+	.	ID=g6526.t1;Parent=g6526
JABGON010000127.1	AUGUSTUS	start_codon	50022	50024	.	+	0	ID=g6526.t1.srt;Parent=g6526.t1
JABGON010000127.1	AUGUSTUS	CDS	50022	50274	1	+	0	ID=g6526.t1.c;Parent=g6526.t1; product="Prolyl endopeptidase"; Dbxref=UniProtKB/TrEMBL:A0A2T0AB22; go_process="biological_process|0008150","cellular process|0009987","metabolic process|0008152","cellular component organization or biogenesis|0071840","cellular component organization|0016043","cellular metabolic process|0044237","cellular component assembly|0022607","protein-containing complex assembly|0065003","protein-containing complex organization|0043933","protein-containing complex assembly|0034622","ribonucleoprotein complex subunit organization|0071826","ribonucleoprotein complex assembly|0022618","translational initiation|0006413","formation of cytoplasmic translation initiation complex|0001732","organic substance metabolic process|0071704","macromolecule metabolic process|0043170","primary metabolic process|0044238","nitrogen compound metabolic process|0006807","biological regulation|0065007","regulation of biological process|0050789","cellular macromolecule metabolic process|0044260","nucleic acid metabolic process|0090304","regulation of metabolic process|0019222","nucleobase-containing compound metabolic process|0006139","RNA metabolic process|0016070","cellular nitrogen compound metabolic process|0034641","regulation of macromolecule metabolic process|0060255","heterocycle metabolic process|0046483","organic cyclic compound metabolic process|1901360","cellular aromatic compound metabolic process|0006725","regulation of gene expression|0010468","regulation of cellular process|0050794","regulation of nitrogen compound metabolic process|0051171","regulation of primary metabolic process|0080090","regulation of cellular metabolic process|0031323","mRNA catabolic process|0006402","negative regulation of metabolic process|0009892","regulation of protein metabolic process|0051246","negative regulation of biological process|0048519","negative regulation of macromolecule metabolic process|0010605","regulation of protein metabolic process|0032268","RNA catabolic process|0006401","mRNA metabolic process|0016071","negative regulation of gene expression|0010629","nuclear-transcribed mRNA catabolic process|0000956","nucleobase-containing compound catabolic process|0034655","aromatic compound catabolic process|0019439","cellular nitrogen compound catabolic process|0044270","organic substance catabolic process|1901575","cellular catabolic process|0044248","catabolic process|0009056","heterocycle catabolic process|0046700","cellular macromolecule catabolic process|0044265","positive regulation of biological process|0048518","macromolecule catabolic process|0009057","organic cyclic compound catabolic process|1901361","positive regulation of cellular process|0048522","positive regulation of metabolic process|0009893","positive regulation of cellular metabolic process|0031325","positive regulation of macromolecule metabolic process|0010604","positive regulation of nitrogen compound metabolic process|0051173","positive regulation of protein metabolic process|0051247","nuclear-transcribed mRNA catabolic process, nonsense-mediated decay|0000184","positive regulation of protein metabolic process|0032270","regulation of amide metabolic process|0034248","regulation of translation|0006417","post-transcriptional regulation of gene expression|0010608";go_function="molecular_function|0003674","binding|0005488","organic cyclic compound binding|0097159","heterocyclic compound binding|1901363","nucleic acid binding|0003676","RNA binding|0003723","translation regulator activity|0045182","translation regulator activity, nucleic acid binding|0090079","translation factor activity, RNA binding|0008135","translation initiation factor activity|0003743","protein binding|0005515","obsolete protein N-terminus binding|0047485";go_component="cellular_component|0005575","cellular anatomical entity|0110165","protein-containing complex|0032991","organelle|0043226","intracellular organelle|0043229","nucleus|0005634","membrane-bounded organelle|0043227","intracellular membrane-bounded organelle|0043231","ribonucleoprotein complex|1990904","translation preinitiation complex|0070993","eukaryotic 43S preinitiation complex|0016282","eukaryotic 48S preinitiation complex|0033290","eukaryotic translation initiation factor 3 complex|0005852","cytoplasm|0005737","cytosol|0005829"
JABGON010000127.1	AUGUSTUS	exon	50022	50274	.	+	.	ID=g6526.t1.e1;Parent=g6526.t1
JABGON010000127.1	AUGUSTUS	CDS	50411	50565	1	+	2	ID=g6526.t1.c;Parent=g6526.t1
JABGON010000127.1	AUGUSTUS	exon	50411	50565	.	+	.	ID=g6526.t1.e2;Parent=g6526.t1
JABGON010000127.1	AUGUSTUS	CDS	50626	51468	1	+	0	ID=g6526.t1.c;Parent=g6526.t1
JABGON010000127.1	AUGUSTUS	exon	50626	51468	.	+	.	ID=g6526.t1.e3;Parent=g6526.t1
JABGON010000127.1	AUGUSTUS	CDS	51529	51831	1	+	0	ID=g6526.t1.c;Parent=g6526.t1
JABGON010000127.1	AUGUSTUS	exon	51529	51831	.	+	.	ID=g6526.t1.e4;Parent=g6526.t1
JABGON010000127.1	AUGUSTUS	stop_codon	51829	51831	.	+	0	ID=g6526.t1.stp;Parent=g6526.t1
JABGON010000127.1	AUGUSTUS	gene	52391	56402	.	+	.	ID=g6527
JABGON010000127.1	AUGUSTUS	mRNA	52391	56402	1	+	.	ID=g6527.t1;Parent=g6527
JABGON010000127.1	AUGUSTUS	start_codon	52391	52393	.	+	0	ID=g6527.t1.srt;Parent=g6527.t1
JABGON010000127.1	AUGUSTUS	CDS	52391	52628	1	+	0	ID=g6527.t1.c;Parent=g6527.t1; product="Copper-fist domain-containing protein"; Dbxref=UniProtKB/TrEMBL:A0A2T0AB52; go_process="biological_process|0008150","cellular process|0009987","cellular component organization|0016043","cellular component organization or biogenesis|0071840","metabolic process|0008152","organic substance metabolic process|0071704","macromolecule metabolic process|0043170","cellular metabolic process|0044237","cellular component assembly|0022607","primary metabolic process|0044238","nitrogen compound metabolic process|0006807","protein-containing complex organization|0043933","protein-containing complex assembly|0065003","protein-containing complex assembly|0034622","organic cyclic compound metabolic process|1901360","nucleic acid metabolic process|0090304","cellular aromatic compound metabolic process|0006725","nucleobase-containing compound metabolic process|0006139","cellular nitrogen compound metabolic process|0034641","heterocycle metabolic process|0046483","RNA metabolic process|0016070","ribonucleoprotein complex assembly|0022618","RNA processing|0006396","ribonucleoprotein complex subunit organization|0071826","mRNA metabolic process|0016071","RNA splicing|0008380","RNA splicing, via transesterification reactions with bulged adenosine as nucleophile|0000377","mRNA processing|0006397","RNA splicing, via transesterification reactions|0000375","mRNA splicing, via spliceosome|0000398","spliceosomal complex assembly|0000245","regulation of biological process|0050789","regulation of cellular process|0050794","biological regulation|0065007","positive regulation of cellular process|0048522","positive regulation of biological process|0048518","regulation of metabolic process|0019222","regulation of cellular metabolic process|0031323","positive regulation of metabolic process|0009893","positive regulation of cellular metabolic process|0031325","regulation of macromolecule metabolic process|0060255","regulation of nitrogen compound metabolic process|0051171","regulation of primary metabolic process|0080090","positive regulation of macromolecule metabolic process|0010604","positive regulation of nitrogen compound metabolic process|0051173","regulation of gene expression|0010468","regulation of biosynthetic process|0009889","regulation of cellular biosynthetic process|0031326","regulation of nucleobase-containing compound metabolic process|0019219";go_function="molecular_function|0003674","binding|0005488","organic cyclic compound binding|0097159","heterocyclic compound binding|1901363","nucleic acid binding|0003676","RNA binding|0003723","mRNA binding|0003729","protein binding|0005515";go_component="cellular_component|0005575","cellular anatomical entity|0110165","organelle|0043226","membrane-bounded organelle|0043227","intracellular organelle|0043229","intracellular membrane-bounded organelle|0043231","nucleus|0005634","catalytic complex|1902494","protein-containing complex|0032991","ribonucleoprotein complex|1990904","Sm-like protein family complex|0120114","spliceosomal complex|0005681","catalytic step 2 spliceosome|0071013","U2 snRNP|0005686","U2-type spliceosomal complex|0005684","spliceosomal snRNP complex|0097525","small nuclear ribonucleoprotein complex|0030532","prespliceosome|0071010","U2-type prespliceosome|0071004"
JABGON010000127.1	AUGUSTUS	exon	52391	52628	.	+	.	ID=g6527.t1.e1;Parent=g6527.t1
JABGON010000127.1	AUGUSTUS	CDS	52687	54505	1	+	2	ID=g6527.t1.c;Parent=g6527.t1
JABGON010000127.1	AUGUSTUS	exon	52687	54505	.	+	.	ID=g6527.t1.e2;Parent=g6527.t1
JABGON010000127.1	AUGUSTUS	CDS	54568	55292	1	+	1	ID=g6527.t1.c;Parent=g6527.t1
JABGON010000127.1	AUGUSTUS	exon	54568	55292	.	+	.	ID=g6527.t1.e3;Parent=g6527.t1
JABGON010000127.1	AUGUSTUS	CDS	55352	55651	1	+	2	ID=g6527.t1.c;Parent=g6527.t1
JABGON010000127.1	AUGUSTUS	exon	55352	55651	.	+	.	ID=g6527.t1.e4;Parent=g6527.t1
JABGON010000127.1	AUGUSTUS	CDS	55712	56026	1	+	2	ID=g6527.t1.c;Parent=g6527.t1
JABGON010000127.1	AUGUSTUS	exon	55712	56026	.	+	.	ID=g6527.t1.e5;Parent=g6527.t1
JABGON010000127.1	AUGUSTUS	CDS	56090	56214	1	+	2	ID=g6527.t1.c;Parent=g6527.t1
JABGON010000127.1	AUGUSTUS	exon	56090	56214	.	+	.	ID=g6527.t1.e6;Parent=g6527.t1
JABGON010000127.1	AUGUSTUS	CDS	56271	56402	1	+	0	ID=g6527.t1.c;Parent=g6527.t1
JABGON010000127.1	AUGUSTUS	exon	56271	56402	.	+	.	ID=g6527.t1.e7;Parent=g6527.t1
JABGON010000127.1	AUGUSTUS	stop_codon	56400	56402	.	+	0	ID=g6527.t1.stp;Parent=g6527.t1
JABGON010000127.1	AUGUSTUS	gene	59659	62993	.	+	.	ID=g6528
JABGON010000127.1	AUGUSTUS	mRNA	59659	62993	1	+	.	ID=g6528.t1;Parent=g6528
JABGON010000127.1	AUGUSTUS	start_codon	59659	59661	.	+	0	ID=g6528.t1.srt;Parent=g6528.t1
JABGON010000127.1	AUGUSTUS	CDS	59659	59917	1	+	0	ID=g6528.t1.c;Parent=g6528.t1; product="Pentatricopeptide repeat protein"; Dbxref=UniProtKB/TrEMBL:M7WR29,UniProtKB/TrEMBL:A0A2T0AB29; go_function="molecular_function|0003674","binding|0005488","protein binding|0005515","signaling receptor binding|0005102";go_component="cellular_component|0005575"
JABGON010000127.1	AUGUSTUS	exon	59659	59917	.	+	.	ID=g6528.t1.e1;Parent=g6528.t1
JABGON010000127.1	AUGUSTUS	CDS	59980	62993	1	+	2	ID=g6528.t1.c;Parent=g6528.t1
JABGON010000127.1	AUGUSTUS	exon	59980	62993	.	+	.	ID=g6528.t1.e2;Parent=g6528.t1
JABGON010000127.1	AUGUSTUS	stop_codon	62991	62993	.	+	0	ID=g6528.t1.stp;Parent=g6528.t1
JABGON010000127.1	GeneMark.hmm3	mRNA	59719	62993	.	+	.	ID=g6528.t2;Parent=g6528
JABGON010000127.1	GeneMark.hmm3	start_codon	59719	59721	.	+	0	ID=g6528.t2.srt;Parent=g6528.t2
JABGON010000127.1	GeneMark.hmm3	CDS	59719	59917	.	+	0	ID=g6528.t2.c;Parent=g6528.t2; product="Pentatricopeptide repeat protein"; Dbxref=UniProtKB/TrEMBL:M7WR29,UniProtKB/TrEMBL:A0A2T0AB29; go_function="molecular_function|0003674","binding|0005488","protein binding|0005515","signaling receptor binding|0005102";go_component="cellular_component|0005575"
JABGON010000127.1	GeneMark.hmm3	exon	59719	59917	.	+	0	ID=g6528.t2.e1;Parent=g6528.t2
JABGON010000127.1	GeneMark.hmm3	mRNA	59719	62993	.	+	.	ID=g6528.t2;Parent=g6528
JABGON010000127.1	GeneMark.hmm3	CDS	59980	62993	.	+	2	ID=g6528.t2.c;Parent=g6528.t2; product="Pentatricopeptide repeat protein"; Dbxref=UniProtKB/TrEMBL:M7WR29,UniProtKB/TrEMBL:A0A2T0AB29; go_function="molecular_function|0003674","binding|0005488","protein binding|0005515","signaling receptor binding|0005102";go_component="cellular_component|0005575"
JABGON010000127.1	GeneMark.hmm3	exon	59980	62993	.	+	2	ID=g6528.t2.e1;Parent=g6528.t2
JABGON010000127.1	GeneMark.hmm3	stop_codon	62991	62993	.	+	0	ID=g6528.t2.stp;Parent=g6528.t2
JABGON010000127.1	AUGUSTUS	gene	63153	65291	.	-	.	ID=g6529
JABGON010000127.1	AUGUSTUS	mRNA	63153	65291	1	-	.	ID=g6529.t1;Parent=g6529
JABGON010000127.1	AUGUSTUS	stop_codon	63153	63155	.	-	0	ID=g6529.t1.stp;Parent=g6529.t1
JABGON010000127.1	AUGUSTUS	CDS	63153	63418	1	-	2	ID=g6529.t1.c;Parent=g6529.t1; product="hypothetical protein"; Dbxref=UniProtKB/TrEMBL:A0A0K3CIG5; go_function="molecular_function|0003674","binding|0005488";go_component="cellular anatomical entity|0110165","cellular_component|0005575"
JABGON010000127.1	AUGUSTUS	exon	63153	63418	.	-	.	ID=g6529.t1.e1;Parent=g6529.t1
JABGON010000127.1	AUGUSTUS	CDS	63474	63799	1	-	1	ID=g6529.t1.c;Parent=g6529.t1
JABGON010000127.1	AUGUSTUS	exon	63474	63799	.	-	.	ID=g6529.t1.e2;Parent=g6529.t1
JABGON010000127.1	AUGUSTUS	CDS	63861	64744	1	-	0	ID=g6529.t1.c;Parent=g6529.t1
JABGON010000127.1	AUGUSTUS	exon	63861	64744	.	-	.	ID=g6529.t1.e3;Parent=g6529.t1
JABGON010000127.1	AUGUSTUS	CDS	64805	64870	1	-	0	ID=g6529.t1.c;Parent=g6529.t1
JABGON010000127.1	AUGUSTUS	exon	64805	64870	.	-	.	ID=g6529.t1.e4;Parent=g6529.t1
JABGON010000127.1	AUGUSTUS	CDS	65181	65291	1	-	0	ID=g6529.t1.c;Parent=g6529.t1
JABGON010000127.1	AUGUSTUS	exon	65181	65291	.	-	.	ID=g6529.t1.e5;Parent=g6529.t1
JABGON010000127.1	AUGUSTUS	start_codon	65289	65291	.	-	0	ID=g6529.t1.srt;Parent=g6529.t1
JABGON010000127.1	AUGUSTUS	gene	70459	72805	.	-	.	ID=g6530
JABGON010000127.1	AUGUSTUS	mRNA	70459	72805	0.99	-	.	ID=g6530.t1;Parent=g6530
JABGON010000127.1	AUGUSTUS	stop_codon	70459	70461	.	-	0	ID=g6530.t1.stp;Parent=g6530.t1
JABGON010000127.1	AUGUSTUS	CDS	70459	70627	1	-	1	ID=g6530.t1.c;Parent=g6530.t1; product="BZIP domain-containing protein"; Dbxref=UniProtKB/TrEMBL:A0A2T0AB24; go_function="molecular_function|0003674","binding|0005488","signaling receptor activator activity|0030546","protein binding|0005515","receptor ligand activity|0048018","hormone activity|0005179","signaling receptor regulator activity|0030545","signaling receptor binding|0005102"
JABGON010000127.1	AUGUSTUS	exon	70459	70627	.	-	.	ID=g6530.t1.e1;Parent=g6530.t1
JABGON010000127.1	AUGUSTUS	CDS	70691	70798	1	-	1	ID=g6530.t1.c;Parent=g6530.t1
JABGON010000127.1	AUGUSTUS	exon	70691	70798	.	-	.	ID=g6530.t1.e2;Parent=g6530.t1
JABGON010000127.1	AUGUSTUS	CDS	70860	70982	1	-	1	ID=g6530.t1.c;Parent=g6530.t1
JABGON010000127.1	AUGUSTUS	exon	70860	70982	.	-	.	ID=g6530.t1.e3;Parent=g6530.t1
JABGON010000127.1	AUGUSTUS	CDS	71041	71157	1	-	1	ID=g6530.t1.c;Parent=g6530.t1
JABGON010000127.1	AUGUSTUS	exon	71041	71157	.	-	.	ID=g6530.t1.e4;Parent=g6530.t1
JABGON010000127.1	AUGUSTUS	CDS	71214	71702	1	-	1	ID=g6530.t1.c;Parent=g6530.t1
JABGON010000127.1	AUGUSTUS	exon	71214	71702	.	-	.	ID=g6530.t1.e5;Parent=g6530.t1
JABGON010000127.1	AUGUSTUS	CDS	71759	72338	0.99	-	2	ID=g6530.t1.c;Parent=g6530.t1
JABGON010000127.1	AUGUSTUS	exon	71759	72338	.	-	.	ID=g6530.t1.e6;Parent=g6530.t1
JABGON010000127.1	AUGUSTUS	CDS	72392	72668	1	-	0	ID=g6530.t1.c;Parent=g6530.t1
JABGON010000127.1	AUGUSTUS	exon	72392	72668	.	-	.	ID=g6530.t1.e7;Parent=g6530.t1
JABGON010000127.1	AUGUSTUS	CDS	72731	72805	1	-	0	ID=g6530.t1.c;Parent=g6530.t1
JABGON010000127.1	AUGUSTUS	exon	72731	72805	.	-	.	ID=g6530.t1.e8;Parent=g6530.t1
JABGON010000127.1	AUGUSTUS	start_codon	72803	72805	.	-	0	ID=g6530.t1.srt;Parent=g6530.t1
JABGON010000127.1	AUGUSTUS	gene	73009	74711	.	+	.	ID=g6531
JABGON010000127.1	AUGUSTUS	mRNA	73009	74711	1	+	.	ID=g6531.t1;Parent=g6531
JABGON010000127.1	AUGUSTUS	start_codon	73009	73011	.	+	0	ID=g6531.t1.srt;Parent=g6531.t1
JABGON010000127.1	AUGUSTUS	CDS	73009	73814	1	+	0	ID=g6531.t1.c;Parent=g6531.t1; product="serine--tRNA ligase"; Dbxref=UniProtKB/TrEMBL:A0A0K3CDM1; go_process="biological_process|0008150","metabolic process|0008152","methylation|0032259";go_function="molecular_function|0003674","binding|0005488","catalytic activity|0003824","nucleic acid binding|0003676","organic cyclic compound binding|0097159","heterocyclic compound binding|1901363","transferase activity|0016740","methyltransferase activity|0008168","transferase activity, transferring one-carbon groups|0016741","protein binding|0005515";go_component="cellular_component|0005575","cellular anatomical entity|0110165","membrane-bounded organelle|0043227","intracellular organelle|0043229","intracellular membrane-bounded organelle|0043231","organelle|0043226","nucleus|0005634"
JABGON010000127.1	AUGUSTUS	exon	73009	73814	.	+	.	ID=g6531.t1.e1;Parent=g6531.t1
JABGON010000127.1	AUGUSTUS	CDS	73878	74019	1	+	1	ID=g6531.t1.c;Parent=g6531.t1
JABGON010000127.1	AUGUSTUS	exon	73878	74019	.	+	.	ID=g6531.t1.e2;Parent=g6531.t1
JABGON010000127.1	AUGUSTUS	CDS	74072	74210	1	+	0	ID=g6531.t1.c;Parent=g6531.t1
JABGON010000127.1	AUGUSTUS	exon	74072	74210	.	+	.	ID=g6531.t1.e3;Parent=g6531.t1
JABGON010000127.1	AUGUSTUS	CDS	74263	74379	1	+	2	ID=g6531.t1.c;Parent=g6531.t1
JABGON010000127.1	AUGUSTUS	exon	74263	74379	.	+	.	ID=g6531.t1.e4;Parent=g6531.t1
JABGON010000127.1	AUGUSTUS	CDS	74440	74711	1	+	2	ID=g6531.t1.c;Parent=g6531.t1
JABGON010000127.1	AUGUSTUS	exon	74440	74711	.	+	.	ID=g6531.t1.e5;Parent=g6531.t1
JABGON010000127.1	AUGUSTUS	stop_codon	74709	74711	.	+	0	ID=g6531.t1.stp;Parent=g6531.t1
JABGON010000127.1	AUGUSTUS	gene	74948	76500	.	+	.	ID=g6532
JABGON010000127.1	AUGUSTUS	mRNA	74948	76500	1	+	.	ID=g6532.t1;Parent=g6532
JABGON010000127.1	AUGUSTUS	start_codon	74948	74950	.	+	0	ID=g6532.t1.srt;Parent=g6532.t1
JABGON010000127.1	AUGUSTUS	CDS	74948	74956	1	+	0	ID=g6532.t1.c;Parent=g6532.t1; product="Anaphase-promoting complex subunit 10"; Dbxref=UniProtKB/TrEMBL:A0A0K3CEM0; go_process="biological_process|0008150","cellular process|0009987","metabolic process|0008152","cellular metabolic process|0044237","organic substance metabolic process|0071704","primary metabolic process|0044238","nitrogen compound metabolic process|0006807","organonitrogen compound metabolic process|1901564","protein maturation|0051604","macromolecule metabolic process|0043170","obsolete cofactor metabolic process|0051186","small molecule metabolic process|0044281","protein metabolic process|0019538","cellular macromolecule metabolic process|0044260","obsolete cofactor biosynthetic process|0051188","biosynthetic process|0009058","macromolecule modification|0043412","obsolete coenzyme biosynthetic process|0009108","protein modification process|0006464","protein metabolic process|0044267","protein modification process|0036211","organic substance biosynthetic process|1901576","obsolete protein-cofactor linkage|0018065","cellular biosynthetic process|0044249","obsolete coenzyme metabolic process|0006732","sulfur compound metabolic process|0006790","organic cyclic compound metabolic process|1901360","small molecule biosynthetic process|0044283","peptidyl-lysine modification|0018205","peptidyl-amino acid modification|0018193","oxoacid metabolic process|0043436","organic acid metabolic process|0006082","heterocycle metabolic process|0046483","carboxylic acid metabolic process|0019752","lipid metabolic process|0006629","lipid biosynthetic process|0008610","cellular lipid metabolic process|0044255","organic cyclic compound biosynthetic process|1901362","fatty acid metabolic process|0006631","heterocycle biosynthetic process|0018130","monocarboxylic acid metabolic process|0032787","carboxylic acid biosynthetic process|0046394","organic acid biosynthetic process|0016053","fatty acid biosynthetic process|0006633","monocarboxylic acid biosynthetic process|0072330","sulfur compound biosynthetic process|0044272";go_function="molecular_function|0003674","binding|0005488","cation binding|0043169","metal ion binding|0046872","ion binding|0043167","catalytic activity|0003824","transferase activity|0016740","obsolete cofactor binding|0048037","metal cluster binding|0051540","iron-sulfur cluster binding|0051536","4 iron, 4 sulfur cluster binding|0051539","sulfurtransferase activity|0016783","transferase activity, transferring sulphur-containing groups|0016782","transition metal ion binding|0046914","zinc ion binding|0008270","RNA polymerase core enzyme binding|0043175";go_component="cellular_component|0005575","cellular anatomical entity|0110165","intracellular organelle|0043229","organelle|0043226","membrane-bounded organelle|0043227","intracellular membrane-bounded organelle|0043231","mitochondrion|0005739"; ec_number=2.8.1.8
JABGON010000127.1	AUGUSTUS	exon	74948	74956	.	+	.	ID=g6532.t1.e1;Parent=g6532.t1
JABGON010000127.1	AUGUSTUS	CDS	75015	75205	1	+	0	ID=g6532.t1.c;Parent=g6532.t1
JABGON010000127.1	AUGUSTUS	exon	75015	75205	.	+	.	ID=g6532.t1.e2;Parent=g6532.t1
JABGON010000127.1	AUGUSTUS	CDS	75278	75449	1	+	1	ID=g6532.t1.c;Parent=g6532.t1
JABGON010000127.1	AUGUSTUS	exon	75278	75449	.	+	.	ID=g6532.t1.e3;Parent=g6532.t1
JABGON010000127.1	AUGUSTUS	CDS	75527	75683	1	+	0	ID=g6532.t1.c;Parent=g6532.t1
JABGON010000127.1	AUGUSTUS	exon	75527	75683	.	+	.	ID=g6532.t1.e4;Parent=g6532.t1
JABGON010000127.1	AUGUSTUS	CDS	75745	75802	1	+	2	ID=g6532.t1.c;Parent=g6532.t1
JABGON010000127.1	AUGUSTUS	exon	75745	75802	.	+	.	ID=g6532.t1.e5;Parent=g6532.t1
JABGON010000127.1	AUGUSTUS	CDS	75863	76137	1	+	1	ID=g6532.t1.c;Parent=g6532.t1
JABGON010000127.1	AUGUSTUS	exon	75863	76137	.	+	.	ID=g6532.t1.e6;Parent=g6532.t1
JABGON010000127.1	AUGUSTUS	CDS	76196	76500	1	+	2	ID=g6532.t1.c;Parent=g6532.t1
JABGON010000127.1	AUGUSTUS	exon	76196	76500	.	+	.	ID=g6532.t1.e7;Parent=g6532.t1
JABGON010000127.1	AUGUSTUS	stop_codon	76498	76500	.	+	0	ID=g6532.t1.stp;Parent=g6532.t1
JABGON010000127.1	gmst	mRNA	75447	76500	.	+	.	ID=g6532.t2;Parent=g6532
JABGON010000127.1	gmst	start_codon	75447	75449	87.856526	+	0	ID=g6532.t2.srt;Parent=g6532.t2
JABGON010000127.1	gmst	CDS	75447	75449	87.856526	+	0	ID=g6532.t2.c;Parent=g6532.t2; product="lipoyl synthase"; go_process="biological_process|0008150","cellular process|0009987","metabolic process|0008152","cellular metabolic process|0044237","organic substance metabolic process|0071704","primary metabolic process|0044238","nitrogen compound metabolic process|0006807","organonitrogen compound metabolic process|1901564","protein maturation|0051604","macromolecule metabolic process|0043170","obsolete cofactor metabolic process|0051186","small molecule metabolic process|0044281","protein metabolic process|0019538","cellular macromolecule metabolic process|0044260","obsolete cofactor biosynthetic process|0051188","biosynthetic process|0009058","macromolecule modification|0043412","obsolete coenzyme biosynthetic process|0009108","protein modification process|0006464","protein metabolic process|0044267","protein modification process|0036211","organic substance biosynthetic process|1901576","obsolete protein-cofactor linkage|0018065","cellular biosynthetic process|0044249","obsolete coenzyme metabolic process|0006732","sulfur compound metabolic process|0006790","organic cyclic compound metabolic process|1901360","small molecule biosynthetic process|0044283","peptidyl-lysine modification|0018205","peptidyl-amino acid modification|0018193","oxoacid metabolic process|0043436","organic acid metabolic process|0006082","heterocycle metabolic process|0046483","carboxylic acid metabolic process|0019752","lipid metabolic process|0006629","lipid biosynthetic process|0008610","cellular lipid metabolic process|0044255","organic cyclic compound biosynthetic process|1901362","fatty acid metabolic process|0006631","heterocycle biosynthetic process|0018130","monocarboxylic acid metabolic process|0032787","carboxylic acid biosynthetic process|0046394","organic acid biosynthetic process|0016053","fatty acid biosynthetic process|0006633","monocarboxylic acid biosynthetic process|0072330","sulfur compound biosynthetic process|0044272";go_function="molecular_function|0003674","binding|0005488","cation binding|0043169","metal ion binding|0046872","ion binding|0043167","catalytic activity|0003824","transferase activity|0016740","obsolete cofactor binding|0048037","metal cluster binding|0051540","iron-sulfur cluster binding|0051536","4 iron, 4 sulfur cluster binding|0051539","sulfurtransferase activity|0016783","transferase activity, transferring sulphur-containing groups|0016782","transition metal ion binding|0046914","zinc ion binding|0008270","RNA polymerase core enzyme binding|0043175";go_component="cellular_component|0005575","cellular anatomical entity|0110165","intracellular organelle|0043229","organelle|0043226","membrane-bounded organelle|0043227","intracellular membrane-bounded organelle|0043231","mitochondrion|0005739"; ec_number=2.8.1.8
JABGON010000127.1	gmst	exon	75447	75449	87.856526	+	0	ID=g6532.t2.e1;Parent=g6532.t2
JABGON010000127.1	gmst	CDS	75527	75683	87.856526	+	0	ID=g6532.t2.c;Parent=g6532.t2
JABGON010000127.1	gmst	exon	75527	75683	87.856526	+	0	ID=g6532.t2.e2;Parent=g6532.t2
JABGON010000127.1	gmst	CDS	75745	75802	87.856526	+	2	ID=g6532.t2.c;Parent=g6532.t2
JABGON010000127.1	gmst	exon	75745	75802	87.856526	+	2	ID=g6532.t2.e3;Parent=g6532.t2
JABGON010000127.1	gmst	CDS	75863	76137	87.856526	+	1	ID=g6532.t2.c;Parent=g6532.t2
JABGON010000127.1	gmst	exon	75863	76137	87.856526	+	1	ID=g6532.t2.e4;Parent=g6532.t2
JABGON010000127.1	gmst	CDS	76196	76500	87.856526	+	2	ID=g6532.t2.c;Parent=g6532.t2
JABGON010000127.1	gmst	exon	76196	76500	87.856526	+	2	ID=g6532.t2.e5;Parent=g6532.t2
JABGON010000127.1	gmst	stop_codon	76498	76500	87.856526	+	0	ID=g6532.t2.stp;Parent=g6532.t2
JABGON010000127.1	AUGUSTUS	gene	77788	80085	.	+	.	ID=g6533
JABGON010000127.1	AUGUSTUS	mRNA	77788	80085	1	+	.	ID=g6533.t1;Parent=g6533
JABGON010000127.1	AUGUSTUS	start_codon	77788	77790	.	+	0	ID=g6533.t1.srt;Parent=g6533.t1
JABGON010000127.1	AUGUSTUS	CDS	77788	78028	1	+	0	ID=g6533.t1.c;Parent=g6533.t1; product="Splicing factor 3a"; Dbxref=UniProtKB/TrEMBL:A0A2T0AB11; go_process="biological_process|0008150","cellular process|0009987","metabolic process|0008152","cellular metabolic process|0044237","primary metabolic process|0044238","organic substance metabolic process|0071704","nitrogen compound metabolic process|0006807","organonitrogen compound metabolic process|1901564","biosynthetic process|0009058","cellular biosynthetic process|0044249","macromolecule metabolic process|0043170","organic substance biosynthetic process|1901576","cellular nitrogen compound metabolic process|0034641","organonitrogen compound biosynthetic process|1901566","protein metabolic process|0019538","cellular macromolecule metabolic process|0044260","amide metabolic process|0043603","protein metabolic process|0044267","peptide metabolic process|0006518","cellular macromolecule biosynthetic process|0034645","macromolecule biosynthetic process|0009059","cellular nitrogen compound biosynthetic process|0044271","peptide biosynthetic process|0043043","translation|0006412","amide biosynthetic process|0043604","methylation|0032259","cellular component organization or biogenesis|0071840","ribonucleoprotein complex biogenesis|0022613","cellular component biogenesis|0044085","ribosomal small subunit biogenesis|0042274";go_function="molecular_function|0003674","catalytic activity|0003824","transferase activity|0016740","transferase activity, transferring one-carbon groups|0016741","methyltransferase activity|0008168","binding|0005488","obsolete drug binding|0008144","obsolete cofactor binding|0048037","sulfur compound binding|1901681","obsolete coenzyme binding|0050662","protein-containing complex binding|0044877","structural molecule activity|0005198","ribosome binding|0043022","ribonucleoprotein complex binding|0043021","structural constituent of ribosome|0003735","transmembrane transporter activity|0022857","transporter activity|0005215","monoatomic cation transmembrane transporter activity|0008324","inorganic cation transmembrane transporter activity|0015077","inorganic cation transmembrane transporter activity|0022890","monoatomic ion transmembrane transporter activity|0015075","inorganic molecular entity transmembrane transporter activity|0015318","monoatomic cation channel activity|0005261","proton transmembrane transporter activity|0015078","channel activity|0015267","passive transmembrane transporter activity|0022803","monoatomic ion channel activity|0005216","phosphotransferase activity, phosphate group as acceptor|0016776","proton-transporting ATP synthase activity, rotational mechanism|0046933";go_component="cellular_component|0005575","cellular anatomical entity|0110165","intracellular organelle|0043229","membrane-bounded organelle|0043227","organelle|0043226","intracellular membrane-bounded organelle|0043231","mitochondrion|0005739","intracellular organelle lumen|0070013","organelle lumen|0043233","membrane-enclosed lumen|0031974","mitochondrial matrix|0005759","nucleoplasm|0005654","protein-containing complex|0032991"
JABGON010000127.1	AUGUSTUS	exon	77788	78028	.	+	.	ID=g6533.t1.e1;Parent=g6533.t1
JABGON010000127.1	AUGUSTUS	CDS	78087	79000	1	+	2	ID=g6533.t1.c;Parent=g6533.t1
JABGON010000127.1	AUGUSTUS	exon	78087	79000	.	+	.	ID=g6533.t1.e2;Parent=g6533.t1
JABGON010000127.1	AUGUSTUS	CDS	79061	79127	1	+	0	ID=g6533.t1.c;Parent=g6533.t1
JABGON010000127.1	AUGUSTUS	exon	79061	79127	.	+	.	ID=g6533.t1.e3;Parent=g6533.t1
JABGON010000127.1	AUGUSTUS	CDS	79190	79534	1	+	2	ID=g6533.t1.c;Parent=g6533.t1
JABGON010000127.1	AUGUSTUS	exon	79190	79534	.	+	.	ID=g6533.t1.e4;Parent=g6533.t1
JABGON010000127.1	AUGUSTUS	CDS	79595	80085	1	+	2	ID=g6533.t1.c;Parent=g6533.t1
JABGON010000127.1	AUGUSTUS	exon	79595	80085	.	+	.	ID=g6533.t1.e5;Parent=g6533.t1
JABGON010000127.1	AUGUSTUS	stop_codon	80083	80085	.	+	0	ID=g6533.t1.stp;Parent=g6533.t1
JABGON010000127.1	AUGUSTUS	gene	84332	87714	.	+	.	ID=g6534
JABGON010000127.1	AUGUSTUS	mRNA	84332	87714	1	+	.	ID=g6534.t1;Parent=g6534
JABGON010000127.1	AUGUSTUS	start_codon	84332	84334	.	+	0	ID=g6534.t1.srt;Parent=g6534.t1
JABGON010000127.1	AUGUSTUS	CDS	84332	84570	1	+	0	ID=g6534.t1.c;Parent=g6534.t1; product="SDA1-domain containing protein"; Dbxref=UniProtKB/TrEMBL:A0A0K3CDL8; go_process="biological_process|0008150","cellular process|0009987","metabolic process|0008152","cellular metabolic process|0044237","organic substance metabolic process|0071704","primary metabolic process|0044238","nitrogen compound metabolic process|0006807","biosynthetic process|0009058","cellular biosynthetic process|0044249","organic substance biosynthetic process|1901576","organonitrogen compound metabolic process|1901564","macromolecule metabolic process|0043170","cellular macromolecule metabolic process|0044260","phosphorus metabolic process|0006793","phosphate-containing compound metabolic process|0006796","lipid metabolic process|0006629","carbohydrate derivative metabolic process|1901135","macromolecule modification|0043412","carbohydrate derivative biosynthetic process|1901137","cellular lipid metabolic process|0044255","protein metabolic process|0019538","lipid biosynthetic process|0008610","organophosphate metabolic process|0019637","protein modification process|0036211","protein modification process|0006464","protein metabolic process|0044267","organophosphate biosynthetic process|0090407","phospholipid metabolic process|0006644","glycerophospholipid metabolic process|0006650","glycerolipid metabolic process|0046486","phospholipid biosynthetic process|0008654","glycerophospholipid biosynthetic process|0046474","glycerolipid biosynthetic process|0045017","membrane lipid metabolic process|0006643","liposaccharide metabolic process|1903509","membrane lipid biosynthetic process|0046467","glycolipid biosynthetic process|0009247","phosphatidylinositol metabolic process|0046488","phosphatidylinositol biosynthetic process|0006661","glycolipid metabolic process|0006664","GPI anchor biosynthetic process|0006506","GPI anchor metabolic process|0006505","protein lipidation|0006497";go_function="molecular_function|0003674","catalytic activity|0003824","transferase activity|0016740","transferase activity, transferring phosphorus-containing groups|0016772","phosphotransferase activity, for other substituted phosphate groups|0016780";go_component="cellular_component|0005575","cellular anatomical entity|0110165","membrane|0016021","obsolete intrinsic component of membrane|0031224","intracellular membrane-bounded organelle|0043231","membrane-bounded organelle|0043227","organelle|0043226","intracellular organelle|0043229","organelle membrane|0031090","membrane|0016020","endoplasmic reticulum|0005783","obsolete integral component of organelle membrane|0031301","obsolete intrinsic component of organelle membrane|0031300"
JABGON010000127.1	AUGUSTUS	exon	84332	84570	.	+	.	ID=g6534.t1.e1;Parent=g6534.t1
JABGON010000127.1	AUGUSTUS	CDS	84647	84691	1	+	1	ID=g6534.t1.c;Parent=g6534.t1
JABGON010000127.1	AUGUSTUS	exon	84647	84691	.	+	.	ID=g6534.t1.e2;Parent=g6534.t1
JABGON010000127.1	AUGUSTUS	CDS	84765	85059	1	+	1	ID=g6534.t1.c;Parent=g6534.t1
JABGON010000127.1	AUGUSTUS	exon	84765	85059	.	+	.	ID=g6534.t1.e3;Parent=g6534.t1
JABGON010000127.1	AUGUSTUS	CDS	85120	85286	1	+	0	ID=g6534.t1.c;Parent=g6534.t1
JABGON010000127.1	AUGUSTUS	exon	85120	85286	.	+	.	ID=g6534.t1.e4;Parent=g6534.t1
JABGON010000127.1	AUGUSTUS	CDS	85346	85478	1	+	1	ID=g6534.t1.c;Parent=g6534.t1
JABGON010000127.1	AUGUSTUS	exon	85346	85478	.	+	.	ID=g6534.t1.e5;Parent=g6534.t1
JABGON010000127.1	AUGUSTUS	CDS	85536	85577	1	+	0	ID=g6534.t1.c;Parent=g6534.t1
JABGON010000127.1	AUGUSTUS	exon	85536	85577	.	+	.	ID=g6534.t1.e6;Parent=g6534.t1
JABGON010000127.1	AUGUSTUS	CDS	85632	85756	1	+	0	ID=g6534.t1.c;Parent=g6534.t1
JABGON010000127.1	AUGUSTUS	exon	85632	85756	.	+	.	ID=g6534.t1.e7;Parent=g6534.t1
JABGON010000127.1	AUGUSTUS	CDS	85836	85888	1	+	1	ID=g6534.t1.c;Parent=g6534.t1
JABGON010000127.1	AUGUSTUS	exon	85836	85888	.	+	.	ID=g6534.t1.e8;Parent=g6534.t1
JABGON010000127.1	AUGUSTUS	CDS	85942	86102	1	+	2	ID=g6534.t1.c;Parent=g6534.t1
JABGON010000127.1	AUGUSTUS	exon	85942	86102	.	+	.	ID=g6534.t1.e9;Parent=g6534.t1
JABGON010000127.1	AUGUSTUS	CDS	86162	86436	1	+	0	ID=g6534.t1.c;Parent=g6534.t1
JABGON010000127.1	AUGUSTUS	exon	86162	86436	.	+	.	ID=g6534.t1.e10;Parent=g6534.t1
JABGON010000127.1	AUGUSTUS	CDS	86494	86576	1	+	1	ID=g6534.t1.c;Parent=g6534.t1
JABGON010000127.1	AUGUSTUS	exon	86494	86576	.	+	.	ID=g6534.t1.e11;Parent=g6534.t1
JABGON010000127.1	AUGUSTUS	CDS	86641	87060	1	+	2	ID=g6534.t1.c;Parent=g6534.t1
JABGON010000127.1	AUGUSTUS	exon	86641	87060	.	+	.	ID=g6534.t1.e12;Parent=g6534.t1
JABGON010000127.1	AUGUSTUS	CDS	87120	87327	1	+	2	ID=g6534.t1.c;Parent=g6534.t1
JABGON010000127.1	AUGUSTUS	exon	87120	87327	.	+	.	ID=g6534.t1.e13;Parent=g6534.t1
JABGON010000127.1	AUGUSTUS	CDS	87384	87714	1	+	1	ID=g6534.t1.c;Parent=g6534.t1
JABGON010000127.1	AUGUSTUS	exon	87384	87714	.	+	.	ID=g6534.t1.e14;Parent=g6534.t1
JABGON010000127.1	AUGUSTUS	stop_codon	87712	87714	.	+	0	ID=g6534.t1.stp;Parent=g6534.t1
JABGON010000127.1	AUGUSTUS	mRNA	84332	87714	1	+	.	ID=g6534.t2;Parent=g6534
JABGON010000127.1	AUGUSTUS	start_codon	84332	84334	.	+	0	ID=g6534.t2.srt;Parent=g6534.t2
JABGON010000127.1	AUGUSTUS	CDS	84332	84570	1	+	0	ID=g6534.t2.c;Parent=g6534.t2; product="SDA1-domain containing protein"; Dbxref=UniProtKB/TrEMBL:A0A0K3CDL8; go_process="biological_process|0008150","cellular process|0009987","metabolic process|0008152","cellular metabolic process|0044237","organic substance metabolic process|0071704","primary metabolic process|0044238","nitrogen compound metabolic process|0006807","biosynthetic process|0009058","cellular biosynthetic process|0044249","organic substance biosynthetic process|1901576","organonitrogen compound metabolic process|1901564","macromolecule metabolic process|0043170","cellular macromolecule metabolic process|0044260","phosphorus metabolic process|0006793","phosphate-containing compound metabolic process|0006796","lipid metabolic process|0006629","carbohydrate derivative metabolic process|1901135","macromolecule modification|0043412","carbohydrate derivative biosynthetic process|1901137","cellular lipid metabolic process|0044255","protein metabolic process|0019538","lipid biosynthetic process|0008610","organophosphate metabolic process|0019637","protein modification process|0036211","protein modification process|0006464","protein metabolic process|0044267","organophosphate biosynthetic process|0090407","phospholipid metabolic process|0006644","glycerophospholipid metabolic process|0006650","glycerolipid metabolic process|0046486","phospholipid biosynthetic process|0008654","glycerophospholipid biosynthetic process|0046474","glycerolipid biosynthetic process|0045017","membrane lipid metabolic process|0006643","liposaccharide metabolic process|1903509","membrane lipid biosynthetic process|0046467","glycolipid biosynthetic process|0009247","phosphatidylinositol metabolic process|0046488","phosphatidylinositol biosynthetic process|0006661","glycolipid metabolic process|0006664","GPI anchor biosynthetic process|0006506","GPI anchor metabolic process|0006505","protein lipidation|0006497";go_function="molecular_function|0003674","catalytic activity|0003824","transferase activity|0016740","transferase activity, transferring phosphorus-containing groups|0016772","phosphotransferase activity, for other substituted phosphate groups|0016780";go_component="cellular_component|0005575","cellular anatomical entity|0110165","membrane|0016021","obsolete intrinsic component of membrane|0031224","intracellular membrane-bounded organelle|0043231","membrane-bounded organelle|0043227","organelle|0043226","intracellular organelle|0043229","organelle membrane|0031090","membrane|0016020","endoplasmic reticulum|0005783","obsolete integral component of organelle membrane|0031301","obsolete intrinsic component of organelle membrane|0031300"
JABGON010000127.1	AUGUSTUS	exon	84332	84570	.	+	.	ID=g6534.t2.e1;Parent=g6534.t2
JABGON010000127.1	AUGUSTUS	CDS	84647	84691	1	+	1	ID=g6534.t2.c;Parent=g6534.t2
JABGON010000127.1	AUGUSTUS	exon	84647	84691	.	+	.	ID=g6534.t2.e2;Parent=g6534.t2
JABGON010000127.1	AUGUSTUS	CDS	84765	85059	1	+	1	ID=g6534.t2.c;Parent=g6534.t2
JABGON010000127.1	AUGUSTUS	exon	84765	85059	.	+	.	ID=g6534.t2.e3;Parent=g6534.t2
JABGON010000127.1	AUGUSTUS	CDS	85120	85286	1	+	0	ID=g6534.t2.c;Parent=g6534.t2
JABGON010000127.1	AUGUSTUS	exon	85120	85286	.	+	.	ID=g6534.t2.e4;Parent=g6534.t2
JABGON010000127.1	AUGUSTUS	CDS	85346	85478	1	+	1	ID=g6534.t2.c;Parent=g6534.t2
JABGON010000127.1	AUGUSTUS	exon	85346	85478	.	+	.	ID=g6534.t2.e5;Parent=g6534.t2
JABGON010000127.1	AUGUSTUS	CDS	85536	85577	1	+	0	ID=g6534.t2.c;Parent=g6534.t2
JABGON010000127.1	AUGUSTUS	exon	85536	85577	.	+	.	ID=g6534.t2.e6;Parent=g6534.t2
JABGON010000127.1	AUGUSTUS	CDS	85632	85777	1	+	0	ID=g6534.t2.c;Parent=g6534.t2
JABGON010000127.1	AUGUSTUS	exon	85632	85777	.	+	.	ID=g6534.t2.e7;Parent=g6534.t2
JABGON010000127.1	AUGUSTUS	CDS	85836	85888	1	+	1	ID=g6534.t2.c;Parent=g6534.t2
JABGON010000127.1	AUGUSTUS	exon	85836	85888	.	+	.	ID=g6534.t2.e8;Parent=g6534.t2
JABGON010000127.1	AUGUSTUS	CDS	85942	86102	1	+	2	ID=g6534.t2.c;Parent=g6534.t2
JABGON010000127.1	AUGUSTUS	exon	85942	86102	.	+	.	ID=g6534.t2.e9;Parent=g6534.t2
JABGON010000127.1	AUGUSTUS	CDS	86162	86436	1	+	0	ID=g6534.t2.c;Parent=g6534.t2
JABGON010000127.1	AUGUSTUS	exon	86162	86436	.	+	.	ID=g6534.t2.e10;Parent=g6534.t2
JABGON010000127.1	AUGUSTUS	CDS	86494	86576	1	+	1	ID=g6534.t2.c;Parent=g6534.t2
JABGON010000127.1	AUGUSTUS	exon	86494	86576	.	+	.	ID=g6534.t2.e11;Parent=g6534.t2
JABGON010000127.1	AUGUSTUS	CDS	86641	87060	1	+	2	ID=g6534.t2.c;Parent=g6534.t2
JABGON010000127.1	AUGUSTUS	exon	86641	87060	.	+	.	ID=g6534.t2.e12;Parent=g6534.t2
JABGON010000127.1	AUGUSTUS	CDS	87120	87327	1	+	2	ID=g6534.t2.c;Parent=g6534.t2
JABGON010000127.1	AUGUSTUS	exon	87120	87327	.	+	.	ID=g6534.t2.e13;Parent=g6534.t2
JABGON010000127.1	AUGUSTUS	CDS	87384	87714	1	+	1	ID=g6534.t2.c;Parent=g6534.t2
JABGON010000127.1	AUGUSTUS	exon	87384	87714	.	+	.	ID=g6534.t2.e14;Parent=g6534.t2
JABGON010000127.1	AUGUSTUS	stop_codon	87712	87714	.	+	0	ID=g6534.t2.stp;Parent=g6534.t2
JABGON010000127.1	AUGUSTUS	gene	87833	89678	.	-	.	ID=g6535
JABGON010000127.1	AUGUSTUS	mRNA	87833	89678	1	-	.	ID=g6535.t1;Parent=g6535
JABGON010000127.1	AUGUSTUS	stop_codon	87833	87835	.	-	0	ID=g6535.t1.stp;Parent=g6535.t1
JABGON010000127.1	AUGUSTUS	CDS	87833	88622	1	-	1	ID=g6535.t1.c;Parent=g6535.t1; product="tRNA(Ser) (uridine(44)-2'-O)-methyltransferase"; Dbxref=UniProtKB/TrEMBL:A0A0K3CEL5; go_process="biological_process|0008150","cellular process|0009987","macromolecule metabolic process|0043170","metabolic process|0008152","organic substance metabolic process|0071704","nitrogen compound metabolic process|0006807","cellular metabolic process|0044237","cellular macromolecule metabolic process|0044260","primary metabolic process|0044238","macromolecule modification|0043412","macromolecule methylation|0043414","methylation|0032259","nucleic acid metabolic process|0090304","cellular nitrogen compound metabolic process|0034641","organic cyclic compound metabolic process|1901360","RNA metabolic process|0016070","heterocycle metabolic process|0046483","cellular aromatic compound metabolic process|0006725","nucleobase-containing compound metabolic process|0006139","RNA modification|0009451","RNA processing|0006396","tRNA processing|0008033","ncRNA processing|0034470","ncRNA metabolic process|0034660","tRNA metabolic process|0006399","tRNA modification|0006400","RNA methylation|0001510","tRNA methylation|0030488";go_function="molecular_function|0003674","catalytic activity|0003824","transferase activity|0016740","catalytic activity, acting on RNA|0140098","methyltransferase activity|0008168","catalytic activity, acting on a tRNA|0140101","transferase activity, transferring one-carbon groups|0016741","O-methyltransferase activity|0008171","RNA methyltransferase activity|0008173","tRNA methyltransferase activity|0008175","binding|0005488","ion binding|0043167","cation binding|0043169","metal ion binding|0046872";go_component="cellular_component|0005575","cellular anatomical entity|0110165","cytoplasm|0005737","cytosol|0005829","intracellular organelle|0043229","organelle|0043226","membrane-bounded organelle|0043227","intracellular membrane-bounded organelle|0043231","nucleus|0005634"; ec_number=2.1.1.211
JABGON010000127.1	AUGUSTUS	exon	87833	88622	.	-	.	ID=g6535.t1.e1;Parent=g6535.t1
JABGON010000127.1	AUGUSTUS	CDS	88682	88846	1	-	1	ID=g6535.t1.c;Parent=g6535.t1
JABGON010000127.1	AUGUSTUS	exon	88682	88846	.	-	.	ID=g6535.t1.e2;Parent=g6535.t1
JABGON010000127.1	AUGUSTUS	CDS	88948	89678	1	-	0	ID=g6535.t1.c;Parent=g6535.t1
JABGON010000127.1	AUGUSTUS	exon	88948	89678	.	-	.	ID=g6535.t1.e3;Parent=g6535.t1
JABGON010000127.1	AUGUSTUS	start_codon	89676	89678	.	-	0	ID=g6535.t1.srt;Parent=g6535.t1
JABGON010000127.1	GeneMark.hmm3	mRNA	87833	89678	.	-	.	ID=g6535.t2;Parent=g6535
JABGON010000127.1	GeneMark.hmm3	stop_codon	87833	87835	.	-	0	ID=g6535.t2.stp;Parent=g6535.t2
JABGON010000127.1	GeneMark.hmm3	CDS	87833	88622	.	-	1	ID=g6535.t2.c;Parent=g6535.t2; product="tRNA(Ser) (uridine(44)-2'-O)-methyltransferase"; go_process="biological_process|0008150","cellular process|0009987","macromolecule metabolic process|0043170","metabolic process|0008152","organic substance metabolic process|0071704","nitrogen compound metabolic process|0006807","cellular metabolic process|0044237","cellular macromolecule metabolic process|0044260","primary metabolic process|0044238","macromolecule modification|0043412","macromolecule methylation|0043414","methylation|0032259","nucleic acid metabolic process|0090304","cellular nitrogen compound metabolic process|0034641","organic cyclic compound metabolic process|1901360","RNA metabolic process|0016070","heterocycle metabolic process|0046483","cellular aromatic compound metabolic process|0006725","nucleobase-containing compound metabolic process|0006139","RNA modification|0009451","RNA processing|0006396","tRNA processing|0008033","ncRNA processing|0034470","ncRNA metabolic process|0034660","tRNA metabolic process|0006399","tRNA modification|0006400","RNA methylation|0001510","tRNA methylation|0030488";go_function="molecular_function|0003674","catalytic activity|0003824","transferase activity|0016740","catalytic activity, acting on RNA|0140098","methyltransferase activity|0008168","catalytic activity, acting on a tRNA|0140101","transferase activity, transferring one-carbon groups|0016741","O-methyltransferase activity|0008171","RNA methyltransferase activity|0008173","tRNA methyltransferase activity|0008175","binding|0005488","ion binding|0043167","cation binding|0043169","metal ion binding|0046872";go_component="cellular_component|0005575","cellular anatomical entity|0110165","cytoplasm|0005737","cytosol|0005829","intracellular organelle|0043229","organelle|0043226","membrane-bounded organelle|0043227","intracellular membrane-bounded organelle|0043231","nucleus|0005634"; ec_number=2.1.1.211
JABGON010000127.1	GeneMark.hmm3	exon	87833	88622	.	-	1	ID=g6535.t2.e1;Parent=g6535.t2
JABGON010000127.1	GeneMark.hmm3	mRNA	87833	89678	.	-	.	ID=g6535.t2;Parent=g6535
JABGON010000127.1	GeneMark.hmm3	CDS	88682	88885	.	-	1	ID=g6535.t2.c;Parent=g6535.t2; product="tRNA(Ser) (uridine(44)-2'-O)-methyltransferase"; go_process="biological_process|0008150","cellular process|0009987","macromolecule metabolic process|0043170","metabolic process|0008152","organic substance metabolic process|0071704","nitrogen compound metabolic process|0006807","cellular metabolic process|0044237","cellular macromolecule metabolic process|0044260","primary metabolic process|0044238","macromolecule modification|0043412","macromolecule methylation|0043414","methylation|0032259","nucleic acid metabolic process|0090304","cellular nitrogen compound metabolic process|0034641","organic cyclic compound metabolic process|1901360","RNA metabolic process|0016070","heterocycle metabolic process|0046483","cellular aromatic compound metabolic process|0006725","nucleobase-containing compound metabolic process|0006139","RNA modification|0009451","RNA processing|0006396","tRNA processing|0008033","ncRNA processing|0034470","ncRNA metabolic process|0034660","tRNA metabolic process|0006399","tRNA modification|0006400","RNA methylation|0001510","tRNA methylation|0030488";go_function="molecular_function|0003674","catalytic activity|0003824","transferase activity|0016740","catalytic activity, acting on RNA|0140098","methyltransferase activity|0008168","catalytic activity, acting on a tRNA|0140101","transferase activity, transferring one-carbon groups|0016741","O-methyltransferase activity|0008171","RNA methyltransferase activity|0008173","tRNA methyltransferase activity|0008175","binding|0005488","ion binding|0043167","cation binding|0043169","metal ion binding|0046872";go_component="cellular_component|0005575","cellular anatomical entity|0110165","cytoplasm|0005737","cytosol|0005829","intracellular organelle|0043229","organelle|0043226","membrane-bounded organelle|0043227","intracellular membrane-bounded organelle|0043231","nucleus|0005634"; ec_number=2.1.1.211
JABGON010000127.1	GeneMark.hmm3	exon	88682	88885	.	-	1	ID=g6535.t2.e1;Parent=g6535.t2
JABGON010000127.1	GeneMark.hmm3	CDS	88948	89678	.	-	0	ID=g6535.t2.c;Parent=g6535.t2
JABGON010000127.1	GeneMark.hmm3	exon	88948	89678	.	-	0	ID=g6535.t2.e2;Parent=g6535.t2
JABGON010000127.1	GeneMark.hmm3	start_codon	89676	89678	.	-	0	ID=g6535.t2.srt;Parent=g6535.t2
JABGON010000127.1	AUGUSTUS	gene	90027	93564	.	+	.	ID=g6536
JABGON010000127.1	AUGUSTUS	mRNA	90027	93564	1	+	.	ID=g6536.t1;Parent=g6536
JABGON010000127.1	AUGUSTUS	start_codon	90027	90029	.	+	0	ID=g6536.t1.srt;Parent=g6536.t1
JABGON010000127.1	AUGUSTUS	CDS	90027	90474	1	+	0	ID=g6536.t1.c;Parent=g6536.t1; product="Fe2OG dioxygenase domain-containing protein"; Dbxref=UniProtKB/TrEMBL:A0A2T0AB47; go_function="molecular_function|0003674";go_component="cellular_component|0005575"
JABGON010000127.1	AUGUSTUS	exon	90027	90474	.	+	.	ID=g6536.t1.e1;Parent=g6536.t1
JABGON010000127.1	AUGUSTUS	CDS	90539	91712	1	+	2	ID=g6536.t1.c;Parent=g6536.t1
JABGON010000127.1	AUGUSTUS	exon	90539	91712	.	+	.	ID=g6536.t1.e2;Parent=g6536.t1
JABGON010000127.1	AUGUSTUS	CDS	91771	92239	1	+	1	ID=g6536.t1.c;Parent=g6536.t1
JABGON010000127.1	AUGUSTUS	exon	91771	92239	.	+	.	ID=g6536.t1.e3;Parent=g6536.t1
JABGON010000127.1	AUGUSTUS	CDS	92298	92656	1	+	0	ID=g6536.t1.c;Parent=g6536.t1
JABGON010000127.1	AUGUSTUS	exon	92298	92656	.	+	.	ID=g6536.t1.e4;Parent=g6536.t1
JABGON010000127.1	AUGUSTUS	CDS	92716	92811	1	+	1	ID=g6536.t1.c;Parent=g6536.t1
JABGON010000127.1	AUGUSTUS	exon	92716	92811	.	+	.	ID=g6536.t1.e5;Parent=g6536.t1
JABGON010000127.1	AUGUSTUS	CDS	92866	92932	1	+	1	ID=g6536.t1.c;Parent=g6536.t1
JABGON010000127.1	AUGUSTUS	exon	92866	92932	.	+	.	ID=g6536.t1.e6;Parent=g6536.t1
JABGON010000127.1	AUGUSTUS	CDS	92989	93564	1	+	0	ID=g6536.t1.c;Parent=g6536.t1
JABGON010000127.1	AUGUSTUS	exon	92989	93564	.	+	.	ID=g6536.t1.e7;Parent=g6536.t1
JABGON010000127.1	AUGUSTUS	stop_codon	93562	93564	.	+	0	ID=g6536.t1.stp;Parent=g6536.t1
JABGON010000127.1	AUGUSTUS	gene	93766	95076	.	+	.	ID=g6537
JABGON010000127.1	AUGUSTUS	mRNA	93766	95076	1	+	.	ID=g6537.t1;Parent=g6537
JABGON010000127.1	AUGUSTUS	start_codon	93766	93768	.	+	0	ID=g6537.t1.srt;Parent=g6537.t1
JABGON010000127.1	AUGUSTUS	CDS	93766	94022	1	+	0	ID=g6537.t1.c;Parent=g6537.t1; product="hypothetical protein"; Dbxref=UniProtKB/TrEMBL:A0A2T0AB04; go_process="biological_process|0008150","cellular process|0009987","metabolic process|0008152","cellular metabolic process|0044237","organic substance metabolic process|0071704","primary metabolic process|0044238","macromolecule metabolic process|0043170","nitrogen compound metabolic process|0006807","organonitrogen compound metabolic process|1901564","macromolecule modification|0043412","cellular macromolecule metabolic process|0044260","protein modification process|0006464","protein modification process|0036211","protein metabolic process|0019538","protein metabolic process|0044267";go_function="molecular_function|0003674","catalytic activity|0003824","oxidoreductase activity|0016491","oxidoreductase activity, acting on paired donors, with incorporation or reduction of molecular oxygen|0016705","dioxygenase activity|0051213","2-oxoglutarate-dependent dioxygenase activity|0016706","binding|0005488","protein binding|0005515","metal ion binding|0046872","cation binding|0043169","ion binding|0043167","catalytic activity, acting on a protein|0140096","hydrolase activity|0016787","nucleic acid binding|0003676","histone binding|0042393","organic cyclic compound binding|0097159","heterocyclic compound binding|1901363","peptidase activity|0008233","peptidase activity|0070011","endopeptidase activity|0004175","modification-dependent protein binding|0140030","exopeptidase activity|0008238","methylated histone binding|0035064","methylation-dependent protein binding|0140034","aminopeptidase activity|0004177","RNA binding|0003723","protein dimerization activity|0046983","identical protein binding|0042802";go_component="cellular_component|0005575","cellular anatomical entity|0110165","cytoplasm|0005737","organelle|0043226","membrane-bounded organelle|0043227","intracellular organelle|0043229","intracellular membrane-bounded organelle|0043231","nucleus|0005634"
JABGON010000127.1	AUGUSTUS	exon	93766	94022	.	+	.	ID=g6537.t1.e1;Parent=g6537.t1
JABGON010000127.1	AUGUSTUS	CDS	94078	94121	1	+	1	ID=g6537.t1.c;Parent=g6537.t1
JABGON010000127.1	AUGUSTUS	exon	94078	94121	.	+	.	ID=g6537.t1.e2;Parent=g6537.t1
JABGON010000127.1	AUGUSTUS	CDS	94180	94350	1	+	2	ID=g6537.t1.c;Parent=g6537.t1
JABGON010000127.1	AUGUSTUS	exon	94180	94350	.	+	.	ID=g6537.t1.e3;Parent=g6537.t1
JABGON010000127.1	AUGUSTUS	CDS	94405	94470	1	+	2	ID=g6537.t1.c;Parent=g6537.t1
JABGON010000127.1	AUGUSTUS	exon	94405	94470	.	+	.	ID=g6537.t1.e4;Parent=g6537.t1
JABGON010000127.1	AUGUSTUS	CDS	94524	94607	1	+	2	ID=g6537.t1.c;Parent=g6537.t1
JABGON010000127.1	AUGUSTUS	exon	94524	94607	.	+	.	ID=g6537.t1.e5;Parent=g6537.t1
JABGON010000127.1	AUGUSTUS	CDS	94670	95076	1	+	2	ID=g6537.t1.c;Parent=g6537.t1
JABGON010000127.1	AUGUSTUS	exon	94670	95076	.	+	.	ID=g6537.t1.e6;Parent=g6537.t1
JABGON010000127.1	AUGUSTUS	stop_codon	95074	95076	.	+	0	ID=g6537.t1.stp;Parent=g6537.t1
JABGON010000127.1	AUGUSTUS	gene	96726	97244	.	-	.	ID=g6538
JABGON010000127.1	AUGUSTUS	mRNA	96726	97244	1	-	.	ID=g6538.t1;Parent=g6538
JABGON010000127.1	AUGUSTUS	stop_codon	96726	96728	.	-	0	ID=g6538.t1.stp;Parent=g6538.t1
JABGON010000127.1	AUGUSTUS	CDS	96726	96987	1	-	1	ID=g6538.t1.c;Parent=g6538.t1; product="hypothetical protein"; go_process="biological_process|0008150","cellular process|0009987","metabolic process|0008152","cellular metabolic process|0044237","small molecule metabolic process|0044281","organic substance metabolic process|0071704","primary metabolic process|0044238","carboxylic acid metabolic process|0019752","oxoacid metabolic process|0043436","organic acid metabolic process|0006082","cellular biosynthetic process|0044249","nitrogen compound metabolic process|0006807","biosynthetic process|0009058","organic acid biosynthetic process|0016053","carboxylic acid biosynthetic process|0046394","organonitrogen compound metabolic process|1901564","organic substance biosynthetic process|1901576","organonitrogen compound biosynthetic process|1901566","small molecule biosynthetic process|0044283","amino acid biosynthetic process|0008652","amino acid metabolic process|0006520","alpha-amino acid metabolic process|1901605","alpha-amino acid biosynthetic process|1901607","aspartate family amino acid biosynthetic process|0009067","aspartate family amino acid metabolic process|0009066","lysine biosynthetic process|0009085","lysine metabolic process|0006553";go_function="molecular_function|0003674","catalytic activity|0003824","oxidoreductase activity|0016491","oxidoreductase activity, acting on the CH-NH group of donors, NAD or NADP as acceptor|0016646","oxidoreductase activity, acting on the CH-NH group of donors|0016645","binding|0005488","organic cyclic compound binding|0097159","heterocyclic compound binding|1901363","nucleic acid binding|0003676","RNA binding|0003723","mRNA binding|0003729";go_component="cellular_component|0005575","cellular anatomical entity|0110165","cytoplasm|0005737","intracellular membrane-bounded organelle|0043231","organelle|0043226","intracellular organelle|0043229","membrane-bounded organelle|0043227"
JABGON010000127.1	AUGUSTUS	exon	96726	96987	.	-	.	ID=g6538.t1.e1;Parent=g6538.t1
JABGON010000127.1	AUGUSTUS	CDS	97045	97244	1	-	0	ID=g6538.t1.c;Parent=g6538.t1
JABGON010000127.1	AUGUSTUS	exon	97045	97244	.	-	.	ID=g6538.t1.e2;Parent=g6538.t1
JABGON010000128.1	AUGUSTUS	gene	2	204	.	+	.	ID=g6539
JABGON010000128.1	AUGUSTUS	mRNA	2	204	0.78	+	.	ID=g6539.t1;Parent=g6539
JABGON010000128.1	AUGUSTUS	CDS	2	204	0.78	+	2	ID=g6539.t1.c;Parent=g6539.t1; product="hypothetical protein"; go_process="biological_process|0008150","organic substance metabolic process|0071704","cellular macromolecule metabolic process|0044260","macromolecule metabolic process|0043170","organic substance biosynthetic process|1901576","biosynthetic process|0009058","cellular biosynthetic process|0044249","cellular process|0009987","cellular metabolic process|0044237","peptide metabolic process|0006518","peptide biosynthetic process|0043043","amide metabolic process|0043603","macromolecule biosynthetic process|0009059","nitrogen compound metabolic process|0006807","primary metabolic process|0044238","cellular nitrogen compound metabolic process|0034641","metabolic process|0008152","amide biosynthetic process|0043604","translation|0006412","cellular macromolecule biosynthetic process|0034645","cellular nitrogen compound biosynthetic process|0044271","organonitrogen compound biosynthetic process|1901566","protein metabolic process|0044267","organonitrogen compound metabolic process|1901564","protein metabolic process|0019538","cytoplasmic translation|0002181";go_function="molecular_function|0003674","binding|0005488","heterocyclic compound binding|1901363","organic cyclic compound binding|0097159","structural constituent of ribosome|0003735","structural molecule activity|0005198","nucleic acid binding|0003676","RNA binding|0003723";go_component="cellular_component|0005575","protein-containing complex|0032991","cellular anatomical entity|0110165","ribosomal subunit|0044391","large ribosomal subunit|0015934","organelle|0043226","ribonucleoprotein complex|1990904","intracellular organelle|0043229","cytosolic large ribosomal subunit|0022625","intracellular non-membrane-bounded organelle|0043232","non-membrane-bounded organelle|0043228","membrane-bounded organelle|0043227","intracellular membrane-bounded organelle|0043231","ribosome|0005840","nucleus|0005634","cytosol|0005829"
JABGON010000128.1	AUGUSTUS	exon	2	204	.	+	.	ID=g6539.t1.e1;Parent=g6539.t1
JABGON010000128.1	AUGUSTUS	stop_codon	202	204	.	+	0	ID=g6539.t1.stp;Parent=g6539.t1
JABGON010000128.1	AUGUSTUS	gene	866	4258	.	+	.	ID=g6540
JABGON010000128.1	AUGUSTUS	mRNA	866	4258	1	+	.	ID=g6540.t1;Parent=g6540
JABGON010000128.1	AUGUSTUS	start_codon	866	868	.	+	0	ID=g6540.t1.srt;Parent=g6540.t1
JABGON010000128.1	AUGUSTUS	CDS	866	4258	1	+	0	ID=g6540.t1.c;Parent=g6540.t1; product="GPI ethanolamine phosphate transferase 3"; Dbxref=UniProtKB/TrEMBL:M7XLA4,UniProtKB/TrEMBL:A0A0K3CEC1; go_process="biological_process|0008150","cellular process|0009987","cellular metabolic process|0044237","metabolic process|0008152","primary metabolic process|0044238","nitrogen compound metabolic process|0006807","organic substance metabolic process|0071704","organonitrogen compound metabolic process|1901564","macromolecule modification|0043412","protein metabolic process|0044267","protein modification process|0036211","protein modification process|0006464","macromolecule metabolic process|0043170","cellular macromolecule metabolic process|0044260","protein metabolic process|0019538","cellular biosynthetic process|0044249","biosynthetic process|0009058","organic substance biosynthetic process|1901576","protein lipidation|0006497","phosphorus metabolic process|0006793","cellular lipid metabolic process|0044255","lipid metabolic process|0006629","organophosphate metabolic process|0019637","phosphate-containing compound metabolic process|0006796","organophosphate biosynthetic process|0090407","lipid biosynthetic process|0008610","glycerolipid metabolic process|0046486","glycerophospholipid metabolic process|0006650","glycerolipid biosynthetic process|0045017","membrane lipid metabolic process|0006643","carbohydrate derivative metabolic process|1901135","glycerophospholipid biosynthetic process|0046474","phospholipid biosynthetic process|0008654","phospholipid metabolic process|0006644","carbohydrate derivative biosynthetic process|1901137","phosphatidylinositol biosynthetic process|0006661","phosphatidylinositol metabolic process|0046488","membrane lipid biosynthetic process|0046467","GPI anchor metabolic process|0006505","GPI anchor biosynthetic process|0006506","glycolipid metabolic process|0006664","liposaccharide metabolic process|1903509","glycolipid biosynthetic process|0009247","cellular component organization or biogenesis|0071840","cellular component organization|0016043";go_function="molecular_function|0003674","catalytic activity|0003824","transferase activity, transferring phosphorus-containing groups|0016772","transferase activity|0016740","phosphotransferase activity, for other substituted phosphate groups|0016780";go_component="cellular_component|0005575","cellular anatomical entity|0110165","membrane|0016021","obsolete intrinsic component of membrane|0031224","membrane|0016020","organelle membrane|0031090","intracellular membrane-bounded organelle|0043231","organelle|0043226","intracellular organelle|0043229","membrane-bounded organelle|0043227","endoplasmic reticulum membrane|0005789","endoplasmic reticulum|0005783"
JABGON010000128.1	AUGUSTUS	exon	866	4258	.	+	.	ID=g6540.t1.e1;Parent=g6540.t1
JABGON010000128.1	AUGUSTUS	stop_codon	4256	4258	.	+	0	ID=g6540.t1.stp;Parent=g6540.t1
JABGON010000128.1	AUGUSTUS	gene	5026	7102	.	-	.	ID=g6541
JABGON010000128.1	AUGUSTUS	mRNA	5026	7102	1	-	.	ID=g6541.t1;Parent=g6541
JABGON010000128.1	AUGUSTUS	stop_codon	5026	5028	.	-	0	ID=g6541.t1.stp;Parent=g6541.t1
JABGON010000128.1	AUGUSTUS	CDS	5026	5092	1	-	1	ID=g6541.t1.c;Parent=g6541.t1; product="3-oxo-5-alpha-steroid 4-dehydrogenase C-terminal domain-containing protein"; Dbxref=UniProtKB/TrEMBL:A0A0K3CAH6; go_component="cellular_component|0005575","cellular anatomical entity|0110165","obsolete intrinsic component of membrane|0031224","membrane|0016021"
JABGON010000128.1	AUGUSTUS	exon	5026	5092	.	-	.	ID=g6541.t1.e1;Parent=g6541.t1
JABGON010000128.1	AUGUSTUS	CDS	5145	5217	1	-	2	ID=g6541.t1.c;Parent=g6541.t1
JABGON010000128.1	AUGUSTUS	exon	5145	5217	.	-	.	ID=g6541.t1.e2;Parent=g6541.t1
JABGON010000128.1	AUGUSTUS	CDS	5278	5490	1	-	2	ID=g6541.t1.c;Parent=g6541.t1
JABGON010000128.1	AUGUSTUS	exon	5278	5490	.	-	.	ID=g6541.t1.e3;Parent=g6541.t1
JABGON010000128.1	AUGUSTUS	CDS	5568	6198	1	-	0	ID=g6541.t1.c;Parent=g6541.t1
JABGON010000128.1	AUGUSTUS	exon	5568	6198	.	-	.	ID=g6541.t1.e4;Parent=g6541.t1
JABGON010000128.1	AUGUSTUS	CDS	6256	6269	1	-	2	ID=g6541.t1.c;Parent=g6541.t1
JABGON010000128.1	AUGUSTUS	exon	6256	6269	.	-	.	ID=g6541.t1.e5;Parent=g6541.t1
JABGON010000128.1	AUGUSTUS	CDS	6333	6400	1	-	1	ID=g6541.t1.c;Parent=g6541.t1
JABGON010000128.1	AUGUSTUS	exon	6333	6400	.	-	.	ID=g6541.t1.e6;Parent=g6541.t1
JABGON010000128.1	AUGUSTUS	CDS	6462	6613	1	-	0	ID=g6541.t1.c;Parent=g6541.t1
JABGON010000128.1	AUGUSTUS	exon	6462	6613	.	-	.	ID=g6541.t1.e7;Parent=g6541.t1
JABGON010000128.1	AUGUSTUS	CDS	6685	6874	1	-	1	ID=g6541.t1.c;Parent=g6541.t1
JABGON010000128.1	AUGUSTUS	exon	6685	6874	.	-	.	ID=g6541.t1.e8;Parent=g6541.t1
JABGON010000128.1	AUGUSTUS	CDS	6999	7102	1	-	0	ID=g6541.t1.c;Parent=g6541.t1
JABGON010000128.1	AUGUSTUS	exon	6999	7102	.	-	.	ID=g6541.t1.e9;Parent=g6541.t1
JABGON010000128.1	AUGUSTUS	start_codon	7100	7102	.	-	0	ID=g6541.t1.srt;Parent=g6541.t1
JABGON010000128.1	AUGUSTUS	gene	7639	8902	.	-	.	ID=g6542
JABGON010000128.1	AUGUSTUS	mRNA	7639	8902	1	-	.	ID=g6542.t1;Parent=g6542
JABGON010000128.1	AUGUSTUS	stop_codon	7639	7641	.	-	0	ID=g6542.t1.stp;Parent=g6542.t1
JABGON010000128.1	AUGUSTUS	CDS	7639	7818	1	-	0	ID=g6542.t1.c;Parent=g6542.t1; product="Translation machinery-associated protein 16"; Dbxref=UniProtKB/TrEMBL:A0A0K3C767; go_process="biological_process|0008150";go_function="molecular_function|0003674"
JABGON010000128.1	AUGUSTUS	exon	7639	7818	.	-	.	ID=g6542.t1.e1;Parent=g6542.t1
JABGON010000128.1	AUGUSTUS	CDS	7921	8002	1	-	1	ID=g6542.t1.c;Parent=g6542.t1
JABGON010000128.1	AUGUSTUS	exon	7921	8002	.	-	.	ID=g6542.t1.e2;Parent=g6542.t1
JABGON010000128.1	AUGUSTUS	CDS	8062	8670	1	-	1	ID=g6542.t1.c;Parent=g6542.t1
JABGON010000128.1	AUGUSTUS	exon	8062	8670	.	-	.	ID=g6542.t1.e3;Parent=g6542.t1
JABGON010000128.1	AUGUSTUS	CDS	8733	8770	1	-	0	ID=g6542.t1.c;Parent=g6542.t1
JABGON010000128.1	AUGUSTUS	exon	8733	8770	.	-	.	ID=g6542.t1.e4;Parent=g6542.t1
JABGON010000128.1	AUGUSTUS	CDS	8846	8902	1	-	0	ID=g6542.t1.c;Parent=g6542.t1
JABGON010000128.1	AUGUSTUS	exon	8846	8902	.	-	.	ID=g6542.t1.e5;Parent=g6542.t1
JABGON010000128.1	AUGUSTUS	start_codon	8900	8902	.	-	0	ID=g6542.t1.srt;Parent=g6542.t1
JABGON010000128.1	AUGUSTUS	gene	9034	11021	.	+	.	ID=g6543
JABGON010000128.1	AUGUSTUS	mRNA	9034	11021	1	+	.	ID=g6543.t1;Parent=g6543
JABGON010000128.1	AUGUSTUS	start_codon	9034	9036	.	+	0	ID=g6543.t1.srt;Parent=g6543.t1
JABGON010000128.1	AUGUSTUS	CDS	9034	9047	1	+	0	ID=g6543.t1.c;Parent=g6543.t1; product="5-formyltetrahydrofolate cyclo-ligase"; Dbxref=UniProtKB/TrEMBL:A0A2T0AGM5; go_process="biological_process|0008150","cellular process|0009987","metabolic process|0008152","cellular metabolic process|0044237","organic substance metabolic process|0071704","small molecule metabolic process|0044281","primary metabolic process|0044238","nitrogen compound metabolic process|0006807","obsolete cofactor metabolic process|0051186","biosynthetic process|0009058","cellular biosynthetic process|0044249","organonitrogen compound metabolic process|1901564","organic substance biosynthetic process|1901576","organic cyclic compound metabolic process|1901360","phosphorus metabolic process|0006793","heterocycle metabolic process|0046483","phosphate-containing compound metabolic process|0006796","cellular aromatic compound metabolic process|0006725","cellular nitrogen compound metabolic process|0034641","organophosphate metabolic process|0019637","obsolete coenzyme metabolic process|0006732","nucleobase-containing compound metabolic process|0006139","small molecule biosynthetic process|0044283","catabolic process|0009056","organic cyclic compound biosynthetic process|1901362","heterocycle biosynthetic process|0018130","organic substance catabolic process|1901575","cellular nitrogen compound biosynthetic process|0044271","cellular catabolic process|0044248","aromatic compound biosynthetic process|0019438","nucleobase-containing small molecule metabolic process|0055086","nucleotide metabolic process|0009117","nucleoside phosphate metabolic process|0006753","nucleobase-containing compound biosynthetic process|0034654","organonitrogen compound catabolic process|1901565","organic cyclic compound catabolic process|1901361","obsolete cofactor catabolic process|0051187","aromatic compound catabolic process|0019439","NADP metabolic process|0006739","cellular nitrogen compound catabolic process|0044270","obsolete oxidoreduction coenzyme metabolic process|0006733","heterocycle catabolic process|0046700","nucleobase-containing compound catabolic process|0034655","organophosphate catabolic process|0046434","pyridine-containing compound metabolic process|0072524","nucleobase-containing small molecule biosynthetic process|0034404","nucleotide catabolic process|0009166","nucleoside phosphate catabolic process|1901292","pyridine nucleotide metabolic process|0019362","obsolete coenzyme catabolic process|0009109","nicotinamide nucleotide metabolic process|0046496","NADH metabolic process|0006734","biological regulation|0065007","regulation of biological process|0050789","macromolecule metabolic process|0043170","cellular macromolecule metabolic process|0044260","regulation of metabolic process|0019222","regulation of macromolecule metabolic process|0060255","regulation of gene expression|0010468","negative regulation of biological process|0048519","nucleic acid metabolic process|0090304","RNA metabolic process|0016070","negative regulation of metabolic process|0009892","negative regulation of macromolecule metabolic process|0010605","negative regulation of gene expression|0010629","macromolecule catabolic process|0009057","cellular macromolecule catabolic process|0044265","mRNA metabolic process|0016071","RNA catabolic process|0006401","mRNA catabolic process|0006402","multicellular organismal process|0032501","RNA decapping|0110154","rhythmic process|0048511","circadian rhythm|0007623","circadian regulation of gene expression|0032922","methylguanosine-cap decapping|0110156";go_function="molecular_function|0003674","binding|0005488","catalytic activity|0003824","hydrolase activity|0016787","ion binding|0043167","metal ion binding|0046872","cation binding|0043169","hydrolase activity, acting on acid anhydrides|0016817","hydrolase activity, acting on acid anhydrides, in phosphorus-containing anhydrides|0016818","pyrophosphatase activity|0016462","dinucleotide phosphatase activity|0004551","transition metal ion binding|0046914","zinc ion binding|0008270","magnesium ion binding|0000287","catalytic activity, acting on RNA|0140098","hydrolase activity, acting on ester bonds|0016788","nuclease activity|0004518","ribonuclease activity|0004540","endonuclease activity|0004519","RNA endonuclease activity|0004521","RNA endonuclease activity, producing 5'-phosphomonoesters|0016891","endonuclease activity, active with either ribo- or deoxyribonucleic acids and producing 5'-phosphomonoesters|0016893","organic cyclic compound binding|0097159","heterocyclic compound binding|1901363","nucleic acid binding|0003676";go_component="cellular_component|0005575","cellular anatomical entity|0110165","membrane-bounded organelle|0043227","intracellular membrane-bounded organelle|0043231","intracellular organelle|0043229","organelle|0043226","nucleus|0005634","microbody|0042579","peroxisome|0005777","cytoplasm|0005737"
JABGON010000128.1	AUGUSTUS	exon	9034	9047	.	+	.	ID=g6543.t1.e1;Parent=g6543.t1
JABGON010000128.1	AUGUSTUS	CDS	9202	9829	1	+	1	ID=g6543.t1.c;Parent=g6543.t1
JABGON010000128.1	AUGUSTUS	exon	9202	9829	.	+	.	ID=g6543.t1.e2;Parent=g6543.t1
JABGON010000128.1	AUGUSTUS	CDS	9915	10037	1	+	0	ID=g6543.t1.c;Parent=g6543.t1
JABGON010000128.1	AUGUSTUS	exon	9915	10037	.	+	.	ID=g6543.t1.e3;Parent=g6543.t1
JABGON010000128.1	AUGUSTUS	CDS	10099	10191	1	+	0	ID=g6543.t1.c;Parent=g6543.t1
JABGON010000128.1	AUGUSTUS	exon	10099	10191	.	+	.	ID=g6543.t1.e4;Parent=g6543.t1
JABGON010000128.1	AUGUSTUS	CDS	10268	10496	1	+	0	ID=g6543.t1.c;Parent=g6543.t1
JABGON010000128.1	AUGUSTUS	exon	10268	10496	.	+	.	ID=g6543.t1.e5;Parent=g6543.t1
JABGON010000128.1	AUGUSTUS	CDS	10700	10880	1	+	2	ID=g6543.t1.c;Parent=g6543.t1
JABGON010000128.1	AUGUSTUS	exon	10700	10880	.	+	.	ID=g6543.t1.e6;Parent=g6543.t1
JABGON010000128.1	AUGUSTUS	CDS	10937	11021	1	+	1	ID=g6543.t1.c;Parent=g6543.t1
JABGON010000128.1	AUGUSTUS	exon	10937	11021	.	+	.	ID=g6543.t1.e7;Parent=g6543.t1
JABGON010000128.1	AUGUSTUS	stop_codon	11019	11021	.	+	0	ID=g6543.t1.stp;Parent=g6543.t1
JABGON010000128.1	AUGUSTUS	gene	20133	20966	.	-	.	ID=g6544
JABGON010000128.1	AUGUSTUS	mRNA	20133	20966	1	-	.	ID=g6544.t1;Parent=g6544
JABGON010000128.1	AUGUSTUS	stop_codon	20133	20135	.	-	0	ID=g6544.t1.stp;Parent=g6544.t1
JABGON010000128.1	AUGUSTUS	CDS	20133	20966	1	-	0	ID=g6544.t1.c;Parent=g6544.t1; product="F-box domain-containing protein"; Dbxref=UniProtKB/TrEMBL:M7XWL6; go_function="molecular_function|0003674","binding|0005488";go_component="cellular_component|0005575","cellular anatomical entity|0110165"
JABGON010000128.1	AUGUSTUS	exon	20133	20966	.	-	.	ID=g6544.t1.e1;Parent=g6544.t1
JABGON010000128.1	AUGUSTUS	start_codon	20964	20966	.	-	0	ID=g6544.t1.srt;Parent=g6544.t1
JABGON010000128.1	AUGUSTUS	gene	23792	24662	.	+	.	ID=g6545
JABGON010000128.1	AUGUSTUS	mRNA	23792	24662	1	+	.	ID=g6545.t1;Parent=g6545
JABGON010000128.1	AUGUSTUS	start_codon	23792	23794	.	+	0	ID=g6545.t1.srt;Parent=g6545.t1
JABGON010000128.1	AUGUSTUS	CDS	23792	23992	1	+	0	ID=g6545.t1.c;Parent=g6545.t1; product="hypothetical protein"; Dbxref=UniProtKB/TrEMBL:A0A0K3CEB7; go_function="molecular_function|0003674","binding|0005488","cation binding|0043169","metal ion binding|0046872","ion binding|0043167";go_component="cellular_component|0005575","cellular anatomical entity|0110165","organelle|0043226","intracellular organelle|0043229","membrane-bounded organelle|0043227"
JABGON010000128.1	AUGUSTUS	exon	23792	23992	.	+	.	ID=g6545.t1.e1;Parent=g6545.t1
JABGON010000128.1	AUGUSTUS	CDS	24075	24329	1	+	0	ID=g6545.t1.c;Parent=g6545.t1
JABGON010000128.1	AUGUSTUS	exon	24075	24329	.	+	.	ID=g6545.t1.e2;Parent=g6545.t1
JABGON010000128.1	AUGUSTUS	CDS	24384	24662	1	+	0	ID=g6545.t1.c;Parent=g6545.t1
JABGON010000128.1	AUGUSTUS	exon	24384	24662	.	+	.	ID=g6545.t1.e3;Parent=g6545.t1
JABGON010000128.1	AUGUSTUS	stop_codon	24660	24662	.	+	0	ID=g6545.t1.stp;Parent=g6545.t1
JABGON010000128.1	AUGUSTUS	gene	24768	29494	.	-	.	ID=g6546
JABGON010000128.1	AUGUSTUS	mRNA	24768	29494	1	-	.	ID=g6546.t1;Parent=g6546
JABGON010000128.1	AUGUSTUS	stop_codon	24768	24770	.	-	0	ID=g6546.t1.stp;Parent=g6546.t1
JABGON010000128.1	AUGUSTUS	CDS	24768	24858	1	-	1	ID=g6546.t1.c;Parent=g6546.t1; product="DNA ligase (ATP)"; go_process="biological_process|0008150","cellular process|0009987","metabolic process|0008152","cellular metabolic process|0044237","organic substance metabolic process|0071704","primary metabolic process|0044238","macromolecule metabolic process|0043170","nitrogen compound metabolic process|0006807","cellular macromolecule metabolic process|0044260","nucleic acid metabolic process|0090304","heterocycle metabolic process|0046483","nucleobase-containing compound metabolic process|0006139","biosynthetic process|0009058","cellular aromatic compound metabolic process|0006725","organic cyclic compound metabolic process|1901360","cellular nitrogen compound metabolic process|0034641","cellular biosynthetic process|0044249","organic substance biosynthetic process|1901576","response to stimulus|0050896","macromolecule biosynthetic process|0009059","response to stress|0006950","cellular nitrogen compound biosynthetic process|0044271","organic cyclic compound biosynthetic process|1901362","aromatic compound biosynthetic process|0019438","cellular response to DNA damage stimulus|0006974","heterocycle biosynthetic process|0018130","nucleobase-containing compound biosynthetic process|0034654","cellular response to stimulus|0051716","cellular macromolecule biosynthetic process|0034645","cellular response to stress|0033554","DNA metabolic process|0006259","DNA repair|0006281","DNA recombination|0006310","DNA biosynthetic process|0071897","double-strand break repair|0006302","double-strand break repair via nonhomologous end joining|0006303","obsolete non-recombinational repair|0000726","DNA replication|0006260","cell division|0051301","cell cycle|0007049";go_function="molecular_function|0003674","binding|0005488","organic cyclic compound binding|0097159","heterocyclic compound binding|1901363","nucleic acid binding|0003676","DNA binding|0003677","catalytic activity|0003824","ion binding|0043167","catalytic activity, acting on DNA|0140097","small molecule binding|0036094","nucleotide binding|0000166","nucleoside phosphate binding|1901265","anion binding|0043168","carbohydrate derivative binding|0097367","adenyl nucleotide binding|0030554","purine nucleotide binding|0017076","obsolete drug binding|0008144","purine ribonucleotide binding|0032555","ligase activity|0016874","adenyl ribonucleotide binding|0032559","cation binding|0043169","ribonucleotide binding|0032553","metal ion binding|0046872","purine ribonucleoside triphosphate binding|0035639","ATP binding|0005524","protein binding|0005515";go_component="cellular_component|0005575","cellular anatomical entity|0110165","organelle|0043226","intracellular organelle|0043229","membrane-bounded organelle|0043227","intracellular membrane-bounded organelle|0043231","nucleus|0005634","protein-containing complex|0032991"; ec_number=6.5.1.1
JABGON010000128.1	AUGUSTUS	exon	24768	24858	.	-	.	ID=g6546.t1.e1;Parent=g6546.t1
JABGON010000128.1	AUGUSTUS	CDS	24915	25032	1	-	2	ID=g6546.t1.c;Parent=g6546.t1
JABGON010000128.1	AUGUSTUS	exon	24915	25032	.	-	.	ID=g6546.t1.e2;Parent=g6546.t1
JABGON010000128.1	AUGUSTUS	CDS	25098	25117	1	-	1	ID=g6546.t1.c;Parent=g6546.t1
JABGON010000128.1	AUGUSTUS	exon	25098	25117	.	-	.	ID=g6546.t1.e3;Parent=g6546.t1
JABGON010000128.1	AUGUSTUS	CDS	25178	25825	1	-	1	ID=g6546.t1.c;Parent=g6546.t1
JABGON010000128.1	AUGUSTUS	exon	25178	25825	.	-	.	ID=g6546.t1.e4;Parent=g6546.t1
JABGON010000128.1	AUGUSTUS	CDS	25884	25983	1	-	2	ID=g6546.t1.c;Parent=g6546.t1
JABGON010000128.1	AUGUSTUS	exon	25884	25983	.	-	.	ID=g6546.t1.e5;Parent=g6546.t1
JABGON010000128.1	AUGUSTUS	CDS	26037	26168	1	-	2	ID=g6546.t1.c;Parent=g6546.t1
JABGON010000128.1	AUGUSTUS	exon	26037	26168	.	-	.	ID=g6546.t1.e6;Parent=g6546.t1
JABGON010000128.1	AUGUSTUS	CDS	26230	26339	1	-	1	ID=g6546.t1.c;Parent=g6546.t1
JABGON010000128.1	AUGUSTUS	exon	26230	26339	.	-	.	ID=g6546.t1.e7;Parent=g6546.t1
JABGON010000128.1	AUGUSTUS	CDS	26400	26454	1	-	2	ID=g6546.t1.c;Parent=g6546.t1
JABGON010000128.1	AUGUSTUS	exon	26400	26454	.	-	.	ID=g6546.t1.e8;Parent=g6546.t1
JABGON010000128.1	AUGUSTUS	CDS	26508	26564	1	-	2	ID=g6546.t1.c;Parent=g6546.t1
JABGON010000128.1	AUGUSTUS	exon	26508	26564	.	-	.	ID=g6546.t1.e9;Parent=g6546.t1
JABGON010000128.1	AUGUSTUS	CDS	26621	26656	1	-	2	ID=g6546.t1.c;Parent=g6546.t1
JABGON010000128.1	AUGUSTUS	exon	26621	26656	.	-	.	ID=g6546.t1.e10;Parent=g6546.t1
JABGON010000128.1	AUGUSTUS	CDS	26711	26754	1	-	1	ID=g6546.t1.c;Parent=g6546.t1
JABGON010000128.1	AUGUSTUS	exon	26711	26754	.	-	.	ID=g6546.t1.e11;Parent=g6546.t1
JABGON010000128.1	AUGUSTUS	CDS	26811	26921	1	-	1	ID=g6546.t1.c;Parent=g6546.t1
JABGON010000128.1	AUGUSTUS	exon	26811	26921	.	-	.	ID=g6546.t1.e12;Parent=g6546.t1
JABGON010000128.1	AUGUSTUS	CDS	26975	27034	1	-	1	ID=g6546.t1.c;Parent=g6546.t1
JABGON010000128.1	AUGUSTUS	exon	26975	27034	.	-	.	ID=g6546.t1.e13;Parent=g6546.t1
JABGON010000128.1	AUGUSTUS	CDS	27098	27227	1	-	2	ID=g6546.t1.c;Parent=g6546.t1
JABGON010000128.1	AUGUSTUS	exon	27098	27227	.	-	.	ID=g6546.t1.e14;Parent=g6546.t1
JABGON010000128.1	AUGUSTUS	CDS	27281	27363	1	-	1	ID=g6546.t1.c;Parent=g6546.t1
JABGON010000128.1	AUGUSTUS	exon	27281	27363	.	-	.	ID=g6546.t1.e15;Parent=g6546.t1
JABGON010000128.1	AUGUSTUS	CDS	27419	27617	1	-	2	ID=g6546.t1.c;Parent=g6546.t1
JABGON010000128.1	AUGUSTUS	exon	27419	27617	.	-	.	ID=g6546.t1.e16;Parent=g6546.t1
JABGON010000128.1	AUGUSTUS	CDS	27673	27800	1	-	1	ID=g6546.t1.c;Parent=g6546.t1
JABGON010000128.1	AUGUSTUS	exon	27673	27800	.	-	.	ID=g6546.t1.e17;Parent=g6546.t1
JABGON010000128.1	AUGUSTUS	CDS	27860	27955	1	-	1	ID=g6546.t1.c;Parent=g6546.t1
JABGON010000128.1	AUGUSTUS	exon	27860	27955	.	-	.	ID=g6546.t1.e18;Parent=g6546.t1
JABGON010000128.1	AUGUSTUS	CDS	28017	28137	1	-	2	ID=g6546.t1.c;Parent=g6546.t1
JABGON010000128.1	AUGUSTUS	exon	28017	28137	.	-	.	ID=g6546.t1.e19;Parent=g6546.t1
JABGON010000128.1	AUGUSTUS	CDS	28198	28246	1	-	0	ID=g6546.t1.c;Parent=g6546.t1
JABGON010000128.1	AUGUSTUS	exon	28198	28246	.	-	.	ID=g6546.t1.e20;Parent=g6546.t1
JABGON010000128.1	AUGUSTUS	CDS	28303	28439	1	-	2	ID=g6546.t1.c;Parent=g6546.t1
JABGON010000128.1	AUGUSTUS	exon	28303	28439	.	-	.	ID=g6546.t1.e21;Parent=g6546.t1
JABGON010000128.1	AUGUSTUS	CDS	28500	28585	1	-	1	ID=g6546.t1.c;Parent=g6546.t1
JABGON010000128.1	AUGUSTUS	exon	28500	28585	.	-	.	ID=g6546.t1.e22;Parent=g6546.t1
JABGON010000128.1	AUGUSTUS	CDS	28644	28793	1	-	1	ID=g6546.t1.c;Parent=g6546.t1
JABGON010000128.1	AUGUSTUS	exon	28644	28793	.	-	.	ID=g6546.t1.e23;Parent=g6546.t1
JABGON010000128.1	AUGUSTUS	CDS	28847	28866	1	-	0	ID=g6546.t1.c;Parent=g6546.t1
JABGON010000128.1	AUGUSTUS	exon	28847	28866	.	-	.	ID=g6546.t1.e24;Parent=g6546.t1
JABGON010000128.1	AUGUSTUS	CDS	28922	29056	1	-	0	ID=g6546.t1.c;Parent=g6546.t1
JABGON010000128.1	AUGUSTUS	exon	28922	29056	.	-	.	ID=g6546.t1.e25;Parent=g6546.t1
JABGON010000128.1	AUGUSTUS	CDS	29116	29175	1	-	0	ID=g6546.t1.c;Parent=g6546.t1
JABGON010000128.1	AUGUSTUS	exon	29116	29175	.	-	.	ID=g6546.t1.e26;Parent=g6546.t1
JABGON010000128.1	AUGUSTUS	CDS	29240	29494	1	-	0	ID=g6546.t1.c;Parent=g6546.t1
JABGON010000128.1	AUGUSTUS	exon	29240	29494	.	-	.	ID=g6546.t1.e27;Parent=g6546.t1
JABGON010000128.1	AUGUSTUS	start_codon	29492	29494	.	-	0	ID=g6546.t1.srt;Parent=g6546.t1
JABGON010000128.1	GeneMark.hmm3	mRNA	24768	29494	.	-	.	ID=g6546.t2;Parent=g6546
JABGON010000128.1	GeneMark.hmm3	stop_codon	24768	24770	.	-	0	ID=g6546.t2.stp;Parent=g6546.t2
JABGON010000128.1	GeneMark.hmm3	CDS	24768	24858	.	-	1	ID=g6546.t2.c;Parent=g6546.t2; product="DNA ligase (ATP)"; go_process="biological_process|0008150","cellular process|0009987","metabolic process|0008152","cellular metabolic process|0044237","organic substance metabolic process|0071704","primary metabolic process|0044238","macromolecule metabolic process|0043170","nitrogen compound metabolic process|0006807","cellular macromolecule metabolic process|0044260","nucleic acid metabolic process|0090304","heterocycle metabolic process|0046483","nucleobase-containing compound metabolic process|0006139","biosynthetic process|0009058","cellular aromatic compound metabolic process|0006725","organic cyclic compound metabolic process|1901360","cellular nitrogen compound metabolic process|0034641","cellular biosynthetic process|0044249","organic substance biosynthetic process|1901576","response to stimulus|0050896","macromolecule biosynthetic process|0009059","response to stress|0006950","cellular nitrogen compound biosynthetic process|0044271","organic cyclic compound biosynthetic process|1901362","aromatic compound biosynthetic process|0019438","cellular response to DNA damage stimulus|0006974","heterocycle biosynthetic process|0018130","nucleobase-containing compound biosynthetic process|0034654","cellular response to stimulus|0051716","cellular macromolecule biosynthetic process|0034645","cellular response to stress|0033554","DNA metabolic process|0006259","DNA repair|0006281","DNA recombination|0006310","DNA biosynthetic process|0071897","double-strand break repair|0006302","double-strand break repair via nonhomologous end joining|0006303","obsolete non-recombinational repair|0000726","DNA replication|0006260","cell division|0051301","cell cycle|0007049";go_function="molecular_function|0003674","binding|0005488","organic cyclic compound binding|0097159","heterocyclic compound binding|1901363","nucleic acid binding|0003676","DNA binding|0003677","catalytic activity|0003824","ion binding|0043167","catalytic activity, acting on DNA|0140097","small molecule binding|0036094","nucleotide binding|0000166","nucleoside phosphate binding|1901265","anion binding|0043168","carbohydrate derivative binding|0097367","adenyl nucleotide binding|0030554","purine nucleotide binding|0017076","obsolete drug binding|0008144","purine ribonucleotide binding|0032555","ligase activity|0016874","adenyl ribonucleotide binding|0032559","cation binding|0043169","ribonucleotide binding|0032553","metal ion binding|0046872","purine ribonucleoside triphosphate binding|0035639","ATP binding|0005524","protein binding|0005515";go_component="cellular_component|0005575","cellular anatomical entity|0110165","organelle|0043226","intracellular organelle|0043229","membrane-bounded organelle|0043227","intracellular membrane-bounded organelle|0043231","nucleus|0005634","protein-containing complex|0032991"; ec_number=6.5.1.1
JABGON010000128.1	GeneMark.hmm3	exon	24768	24858	.	-	1	ID=g6546.t2.e1;Parent=g6546.t2
JABGON010000128.1	GeneMark.hmm3	mRNA	24768	29494	.	-	.	ID=g6546.t2;Parent=g6546
JABGON010000128.1	GeneMark.hmm3	CDS	24915	25032	.	-	2	ID=g6546.t2.c;Parent=g6546.t2; product="DNA ligase (ATP)"; go_process="biological_process|0008150","cellular process|0009987","metabolic process|0008152","cellular metabolic process|0044237","organic substance metabolic process|0071704","primary metabolic process|0044238","macromolecule metabolic process|0043170","nitrogen compound metabolic process|0006807","cellular macromolecule metabolic process|0044260","nucleic acid metabolic process|0090304","heterocycle metabolic process|0046483","nucleobase-containing compound metabolic process|0006139","biosynthetic process|0009058","cellular aromatic compound metabolic process|0006725","organic cyclic compound metabolic process|1901360","cellular nitrogen compound metabolic process|0034641","cellular biosynthetic process|0044249","organic substance biosynthetic process|1901576","response to stimulus|0050896","macromolecule biosynthetic process|0009059","response to stress|0006950","cellular nitrogen compound biosynthetic process|0044271","organic cyclic compound biosynthetic process|1901362","aromatic compound biosynthetic process|0019438","cellular response to DNA damage stimulus|0006974","heterocycle biosynthetic process|0018130","nucleobase-containing compound biosynthetic process|0034654","cellular response to stimulus|0051716","cellular macromolecule biosynthetic process|0034645","cellular response to stress|0033554","DNA metabolic process|0006259","DNA repair|0006281","DNA recombination|0006310","DNA biosynthetic process|0071897","double-strand break repair|0006302","double-strand break repair via nonhomologous end joining|0006303","obsolete non-recombinational repair|0000726","DNA replication|0006260","cell division|0051301","cell cycle|0007049";go_function="molecular_function|0003674","binding|0005488","organic cyclic compound binding|0097159","heterocyclic compound binding|1901363","nucleic acid binding|0003676","DNA binding|0003677","catalytic activity|0003824","ion binding|0043167","catalytic activity, acting on DNA|0140097","small molecule binding|0036094","nucleotide binding|0000166","nucleoside phosphate binding|1901265","anion binding|0043168","carbohydrate derivative binding|0097367","adenyl nucleotide binding|0030554","purine nucleotide binding|0017076","obsolete drug binding|0008144","purine ribonucleotide binding|0032555","ligase activity|0016874","adenyl ribonucleotide binding|0032559","cation binding|0043169","ribonucleotide binding|0032553","metal ion binding|0046872","purine ribonucleoside triphosphate binding|0035639","ATP binding|0005524","protein binding|0005515";go_component="cellular_component|0005575","cellular anatomical entity|0110165","organelle|0043226","intracellular organelle|0043229","membrane-bounded organelle|0043227","intracellular membrane-bounded organelle|0043231","nucleus|0005634","protein-containing complex|0032991"; ec_number=6.5.1.1
JABGON010000128.1	GeneMark.hmm3	exon	24915	25032	.	-	2	ID=g6546.t2.e1;Parent=g6546.t2
JABGON010000128.1	GeneMark.hmm3	CDS	25098	25117	.	-	1	ID=g6546.t2.c;Parent=g6546.t2
JABGON010000128.1	GeneMark.hmm3	exon	25098	25117	.	-	1	ID=g6546.t2.e2;Parent=g6546.t2
JABGON010000128.1	GeneMark.hmm3	CDS	25178	25825	.	-	1	ID=g6546.t2.c;Parent=g6546.t2
JABGON010000128.1	GeneMark.hmm3	exon	25178	25825	.	-	1	ID=g6546.t2.e3;Parent=g6546.t2
JABGON010000128.1	GeneMark.hmm3	CDS	25884	25983	.	-	2	ID=g6546.t2.c;Parent=g6546.t2
JABGON010000128.1	GeneMark.hmm3	exon	25884	25983	.	-	2	ID=g6546.t2.e4;Parent=g6546.t2
JABGON010000128.1	GeneMark.hmm3	CDS	26037	26168	.	-	2	ID=g6546.t2.c;Parent=g6546.t2
JABGON010000128.1	GeneMark.hmm3	exon	26037	26168	.	-	2	ID=g6546.t2.e5;Parent=g6546.t2
JABGON010000128.1	GeneMark.hmm3	CDS	26230	26339	.	-	1	ID=g6546.t2.c;Parent=g6546.t2
JABGON010000128.1	GeneMark.hmm3	exon	26230	26339	.	-	1	ID=g6546.t2.e6;Parent=g6546.t2
JABGON010000128.1	GeneMark.hmm3	CDS	26400	26454	.	-	2	ID=g6546.t2.c;Parent=g6546.t2
JABGON010000128.1	GeneMark.hmm3	exon	26400	26454	.	-	2	ID=g6546.t2.e7;Parent=g6546.t2
JABGON010000128.1	GeneMark.hmm3	CDS	26508	26564	.	-	2	ID=g6546.t2.c;Parent=g6546.t2
JABGON010000128.1	GeneMark.hmm3	exon	26508	26564	.	-	2	ID=g6546.t2.e8;Parent=g6546.t2
JABGON010000128.1	GeneMark.hmm3	CDS	26621	26656	.	-	2	ID=g6546.t2.c;Parent=g6546.t2
JABGON010000128.1	GeneMark.hmm3	exon	26621	26656	.	-	2	ID=g6546.t2.e9;Parent=g6546.t2
JABGON010000128.1	GeneMark.hmm3	CDS	26711	26754	.	-	1	ID=g6546.t2.c;Parent=g6546.t2
JABGON010000128.1	GeneMark.hmm3	exon	26711	26754	.	-	1	ID=g6546.t2.e10;Parent=g6546.t2
JABGON010000128.1	GeneMark.hmm3	CDS	26811	26921	.	-	1	ID=g6546.t2.c;Parent=g6546.t2
JABGON010000128.1	GeneMark.hmm3	exon	26811	26921	.	-	1	ID=g6546.t2.e11;Parent=g6546.t2
JABGON010000128.1	GeneMark.hmm3	CDS	26975	27034	.	-	1	ID=g6546.t2.c;Parent=g6546.t2
JABGON010000128.1	GeneMark.hmm3	exon	26975	27034	.	-	1	ID=g6546.t2.e12;Parent=g6546.t2
JABGON010000128.1	GeneMark.hmm3	CDS	27098	27227	.	-	2	ID=g6546.t2.c;Parent=g6546.t2
JABGON010000128.1	GeneMark.hmm3	exon	27098	27227	.	-	2	ID=g6546.t2.e13;Parent=g6546.t2
JABGON010000128.1	GeneMark.hmm3	CDS	27281	27363	.	-	1	ID=g6546.t2.c;Parent=g6546.t2
JABGON010000128.1	GeneMark.hmm3	exon	27281	27363	.	-	1	ID=g6546.t2.e14;Parent=g6546.t2
JABGON010000128.1	GeneMark.hmm3	CDS	27419	27617	.	-	2	ID=g6546.t2.c;Parent=g6546.t2
JABGON010000128.1	GeneMark.hmm3	exon	27419	27617	.	-	2	ID=g6546.t2.e15;Parent=g6546.t2
JABGON010000128.1	GeneMark.hmm3	CDS	27673	27800	.	-	1	ID=g6546.t2.c;Parent=g6546.t2
JABGON010000128.1	GeneMark.hmm3	exon	27673	27800	.	-	1	ID=g6546.t2.e16;Parent=g6546.t2
JABGON010000128.1	GeneMark.hmm3	CDS	27860	27955	.	-	1	ID=g6546.t2.c;Parent=g6546.t2
JABGON010000128.1	GeneMark.hmm3	exon	27860	27955	.	-	1	ID=g6546.t2.e17;Parent=g6546.t2
JABGON010000128.1	GeneMark.hmm3	CDS	28017	28246	.	-	0	ID=g6546.t2.c;Parent=g6546.t2
JABGON010000128.1	GeneMark.hmm3	exon	28017	28246	.	-	0	ID=g6546.t2.e18;Parent=g6546.t2
JABGON010000128.1	GeneMark.hmm3	CDS	28303	28439	.	-	2	ID=g6546.t2.c;Parent=g6546.t2
JABGON010000128.1	GeneMark.hmm3	exon	28303	28439	.	-	2	ID=g6546.t2.e19;Parent=g6546.t2
JABGON010000128.1	GeneMark.hmm3	CDS	28500	28585	.	-	1	ID=g6546.t2.c;Parent=g6546.t2
JABGON010000128.1	GeneMark.hmm3	exon	28500	28585	.	-	1	ID=g6546.t2.e20;Parent=g6546.t2
JABGON010000128.1	GeneMark.hmm3	CDS	28644	28793	.	-	1	ID=g6546.t2.c;Parent=g6546.t2
JABGON010000128.1	GeneMark.hmm3	exon	28644	28793	.	-	1	ID=g6546.t2.e21;Parent=g6546.t2
JABGON010000128.1	GeneMark.hmm3	CDS	28847	28866	.	-	0	ID=g6546.t2.c;Parent=g6546.t2
JABGON010000128.1	GeneMark.hmm3	exon	28847	28866	.	-	0	ID=g6546.t2.e22;Parent=g6546.t2
JABGON010000128.1	GeneMark.hmm3	CDS	28922	29056	.	-	0	ID=g6546.t2.c;Parent=g6546.t2
JABGON010000128.1	GeneMark.hmm3	exon	28922	29056	.	-	0	ID=g6546.t2.e23;Parent=g6546.t2
JABGON010000128.1	GeneMark.hmm3	CDS	29116	29175	.	-	0	ID=g6546.t2.c;Parent=g6546.t2
JABGON010000128.1	GeneMark.hmm3	exon	29116	29175	.	-	0	ID=g6546.t2.e24;Parent=g6546.t2
JABGON010000128.1	GeneMark.hmm3	CDS	29240	29494	.	-	0	ID=g6546.t2.c;Parent=g6546.t2
JABGON010000128.1	GeneMark.hmm3	exon	29240	29494	.	-	0	ID=g6546.t2.e25;Parent=g6546.t2
JABGON010000128.1	GeneMark.hmm3	start_codon	29492	29494	.	-	0	ID=g6546.t2.srt;Parent=g6546.t2
JABGON010000128.1	AUGUSTUS	gene	29642	30814	.	-	.	ID=g6547
JABGON010000128.1	AUGUSTUS	mRNA	29642	30814	1	-	.	ID=g6547.t1;Parent=g6547
JABGON010000128.1	AUGUSTUS	stop_codon	29642	29644	.	-	0	ID=g6547.t1.stp;Parent=g6547.t1
JABGON010000128.1	AUGUSTUS	CDS	29642	29699	1	-	1	ID=g6547.t1.c;Parent=g6547.t1; product="hypothetical protein"; Dbxref=UniProtKB/TrEMBL:A0A2T0AGN0; go_function="molecular_function|0003674";go_component="cellular_component|0005575","cellular anatomical entity|0110165","intracellular organelle|0043229"
JABGON010000128.1	AUGUSTUS	exon	29642	29699	.	-	.	ID=g6547.t1.e1;Parent=g6547.t1
JABGON010000128.1	AUGUSTUS	CDS	29763	30026	1	-	1	ID=g6547.t1.c;Parent=g6547.t1
JABGON010000128.1	AUGUSTUS	exon	29763	30026	.	-	.	ID=g6547.t1.e2;Parent=g6547.t1
JABGON010000128.1	AUGUSTUS	CDS	30083	30203	1	-	2	ID=g6547.t1.c;Parent=g6547.t1
JABGON010000128.1	AUGUSTUS	exon	30083	30203	.	-	.	ID=g6547.t1.e3;Parent=g6547.t1
JABGON010000128.1	AUGUSTUS	CDS	30265	30378	1	-	2	ID=g6547.t1.c;Parent=g6547.t1
JABGON010000128.1	AUGUSTUS	exon	30265	30378	.	-	.	ID=g6547.t1.e4;Parent=g6547.t1
JABGON010000128.1	AUGUSTUS	CDS	30440	30653	1	-	0	ID=g6547.t1.c;Parent=g6547.t1
JABGON010000128.1	AUGUSTUS	exon	30440	30653	.	-	.	ID=g6547.t1.e5;Parent=g6547.t1
JABGON010000128.1	AUGUSTUS	CDS	30713	30814	1	-	0	ID=g6547.t1.c;Parent=g6547.t1
JABGON010000128.1	AUGUSTUS	exon	30713	30814	.	-	.	ID=g6547.t1.e6;Parent=g6547.t1
JABGON010000128.1	AUGUSTUS	start_codon	30812	30814	.	-	0	ID=g6547.t1.srt;Parent=g6547.t1
JABGON010000128.1	AUGUSTUS	gene	30997	33289	.	-	.	ID=g6548
JABGON010000128.1	AUGUSTUS	mRNA	30997	33289	1	-	.	ID=g6548.t1;Parent=g6548
JABGON010000128.1	AUGUSTUS	stop_codon	30997	30999	.	-	0	ID=g6548.t1.stp;Parent=g6548.t1
JABGON010000128.1	AUGUSTUS	CDS	30997	31171	1	-	1	ID=g6548.t1.c;Parent=g6548.t1; product="RNA binding protein"; Dbxref=UniProtKB/TrEMBL:A0A2T0AGK1; go_component="cellular_component|0005575","cellular anatomical entity|0110165"
JABGON010000128.1	AUGUSTUS	exon	30997	31171	.	-	.	ID=g6548.t1.e1;Parent=g6548.t1
JABGON010000128.1	AUGUSTUS	CDS	31229	31281	1	-	0	ID=g6548.t1.c;Parent=g6548.t1
JABGON010000128.1	AUGUSTUS	exon	31229	31281	.	-	.	ID=g6548.t1.e2;Parent=g6548.t1
JABGON010000128.1	AUGUSTUS	CDS	31343	31492	1	-	0	ID=g6548.t1.c;Parent=g6548.t1
JABGON010000128.1	AUGUSTUS	exon	31343	31492	.	-	.	ID=g6548.t1.e3;Parent=g6548.t1
JABGON010000128.1	AUGUSTUS	CDS	31552	31725	1	-	0	ID=g6548.t1.c;Parent=g6548.t1
JABGON010000128.1	AUGUSTUS	exon	31552	31725	.	-	.	ID=g6548.t1.e4;Parent=g6548.t1
JABGON010000128.1	AUGUSTUS	CDS	31782	31822	1	-	2	ID=g6548.t1.c;Parent=g6548.t1
JABGON010000128.1	AUGUSTUS	exon	31782	31822	.	-	.	ID=g6548.t1.e5;Parent=g6548.t1
JABGON010000128.1	AUGUSTUS	CDS	31878	32597	1	-	2	ID=g6548.t1.c;Parent=g6548.t1
JABGON010000128.1	AUGUSTUS	exon	31878	32597	.	-	.	ID=g6548.t1.e6;Parent=g6548.t1
JABGON010000128.1	AUGUSTUS	CDS	32653	32831	1	-	1	ID=g6548.t1.c;Parent=g6548.t1
JABGON010000128.1	AUGUSTUS	exon	32653	32831	.	-	.	ID=g6548.t1.e7;Parent=g6548.t1
JABGON010000128.1	AUGUSTUS	CDS	32886	32928	1	-	2	ID=g6548.t1.c;Parent=g6548.t1
JABGON010000128.1	AUGUSTUS	exon	32886	32928	.	-	.	ID=g6548.t1.e8;Parent=g6548.t1
JABGON010000128.1	AUGUSTUS	CDS	33022	33289	1	-	0	ID=g6548.t1.c;Parent=g6548.t1
JABGON010000128.1	AUGUSTUS	exon	33022	33289	.	-	.	ID=g6548.t1.e9;Parent=g6548.t1
JABGON010000128.1	AUGUSTUS	start_codon	33287	33289	.	-	0	ID=g6548.t1.srt;Parent=g6548.t1
JABGON010000128.1	AUGUSTUS	gene	33461	36974	.	+	.	ID=g6549
JABGON010000128.1	AUGUSTUS	mRNA	33461	36974	1	+	.	ID=g6549.t1;Parent=g6549
JABGON010000128.1	AUGUSTUS	start_codon	33461	33463	.	+	0	ID=g6549.t1.srt;Parent=g6549.t1
JABGON010000128.1	AUGUSTUS	CDS	33461	34121	1	+	0	ID=g6549.t1.c;Parent=g6549.t1; product="P-type Ca(2+) transporter"; Dbxref=UniProtKB/TrEMBL:A0A0K3C9G2; go_process="biological_process|0008150","cellular process|0009987","biological regulation|0065007","regulation of biological quality|0065008","homeostatic process|0042592","localization|0051179","establishment of localization|0051234","transport|0006810","cellular homeostasis|0019725","monoatomic ion homeostasis|0050801","obsolete metal ion homeostasis|0055065","chemical homeostasis|0048878","inorganic ion homeostasis|0098771","monoatomic cation homeostasis|0055080","intracellular chemical homeostasis|0055082","intracellular monoatomic ion homeostasis|0006873","obsolete intracellular metal ion homeostasis|0006875","intracellular monoatomic cation homeostasis|0030003","monoatomic ion transport|0006811","metal ion transport|0030001","monoatomic cation transport|0006812","transmembrane transport|0055085","monoatomic ion transmembrane transport|0034220","inorganic ion transmembrane transport|0098660","inorganic cation transmembrane transport|0098662","monoatomic cation transmembrane transport|0098655","regulation of biological process|0050789","obsolete divalent inorganic cation homeostasis|0072507","calcium ion homeostasis|0055074","obsolete cellular divalent inorganic cation homeostasis|0072503","intracellular calcium ion homeostasis|0006874","calcium ion transport|0006816","metal ion transport|0070838","inorganic cation transmembrane transport|0072511","calcium ion transmembrane transport|0070588","regulation of cellular process|0050794","regulation of localization|0032879","positive regulation of biological process|0048518","regulation of transport|0051049","developmental process|0032502","anatomical structure development|0048856","cellular component organization or biogenesis|0071840","cellular component organization|0016043","response to stimulus|0050896","cellular localization|0051641","positive regulation of transport|0051050","transition metal ion transport|0000041","signal transduction|0007165","cellular response to stimulus|0051716","manganese ion transport|0006828","organelle organization|0006996","positive regulation of cellular process|0048522","response to stress|0006950","regulation of molecular function|0065009","regulation of signaling|0023051";go_function="molecular_function|0003674","binding|0005488","heterocyclic compound binding|1901363","organic cyclic compound binding|0097159","ion binding|0043167","metal ion binding|0046872","cation binding|0043169","carbohydrate derivative binding|0097367","anion binding|0043168","small molecule binding|0036094","nucleoside phosphate binding|1901265","nucleotide binding|0000166","purine nucleotide binding|0017076","adenyl nucleotide binding|0030554","obsolete drug binding|0008144","purine ribonucleotide binding|0032555","adenyl ribonucleotide binding|0032559","purine ribonucleoside triphosphate binding|0035639","transporter activity|0005215","ATP binding|0005524","ribonucleotide binding|0032553","transmembrane transporter activity|0022857","monoatomic ion transmembrane transporter activity|0015075","active transmembrane transporter activity|0022804","inorganic molecular entity transmembrane transporter activity|0015318","monoatomic cation transmembrane transporter activity|0008324","inorganic cation transmembrane transporter activity|0022890","metal ion transmembrane transporter activity|0046873","primary active transmembrane transporter activity|0015399","ATPase-coupled transmembrane transporter activity|0042626","active monoatomic ion transmembrane transporter activity|0022853","ATPase-coupled monoatomic cation transmembrane transporter activity|0019829","ATPase-coupled ion transmembrane transporter activity|0042625","P-type ion transporter activity|0015662","calcium ion transmembrane transporter activity|0015085","calcium ion binding|0005509","protein binding|0005515","catalytic activity|0003824","hydrolase activity|0016787";go_component="cellular_component|0005575","cellular anatomical entity|0110165","intracellular organelle|0043229","organelle|0043226","membrane-bounded organelle|0043227","intracellular membrane-bounded organelle|0043231","membrane|0016020","obsolete intrinsic component of membrane|0031224","membrane|0016021","organelle membrane|0031090","endoplasmic reticulum|0005783","bounding membrane of organelle|0098588"; ec_number=7.2.2.10
JABGON010000128.1	AUGUSTUS	exon	33461	34121	.	+	.	ID=g6549.t1.e1;Parent=g6549.t1
JABGON010000128.1	AUGUSTUS	CDS	34181	34262	1	+	2	ID=g6549.t1.c;Parent=g6549.t1
JABGON010000128.1	AUGUSTUS	exon	34181	34262	.	+	.	ID=g6549.t1.e2;Parent=g6549.t1
JABGON010000128.1	AUGUSTUS	CDS	34320	34653	1	+	1	ID=g6549.t1.c;Parent=g6549.t1
JABGON010000128.1	AUGUSTUS	exon	34320	34653	.	+	.	ID=g6549.t1.e3;Parent=g6549.t1
JABGON010000128.1	AUGUSTUS	CDS	34715	34859	1	+	0	ID=g6549.t1.c;Parent=g6549.t1
JABGON010000128.1	AUGUSTUS	exon	34715	34859	.	+	.	ID=g6549.t1.e4;Parent=g6549.t1
JABGON010000128.1	AUGUSTUS	CDS	34921	35082	1	+	2	ID=g6549.t1.c;Parent=g6549.t1
JABGON010000128.1	AUGUSTUS	exon	34921	35082	.	+	.	ID=g6549.t1.e5;Parent=g6549.t1
JABGON010000128.1	AUGUSTUS	CDS	35144	36001	1	+	2	ID=g6549.t1.c;Parent=g6549.t1
JABGON010000128.1	AUGUSTUS	exon	35144	36001	.	+	.	ID=g6549.t1.e6;Parent=g6549.t1
JABGON010000128.1	AUGUSTUS	CDS	36059	36202	1	+	2	ID=g6549.t1.c;Parent=g6549.t1
JABGON010000128.1	AUGUSTUS	exon	36059	36202	.	+	.	ID=g6549.t1.e7;Parent=g6549.t1
JABGON010000128.1	AUGUSTUS	CDS	36258	36607	1	+	2	ID=g6549.t1.c;Parent=g6549.t1
JABGON010000128.1	AUGUSTUS	exon	36258	36607	.	+	.	ID=g6549.t1.e8;Parent=g6549.t1
JABGON010000128.1	AUGUSTUS	CDS	36666	36974	1	+	0	ID=g6549.t1.c;Parent=g6549.t1
JABGON010000128.1	AUGUSTUS	exon	36666	36974	.	+	.	ID=g6549.t1.e9;Parent=g6549.t1
JABGON010000128.1	AUGUSTUS	stop_codon	36972	36974	.	+	0	ID=g6549.t1.stp;Parent=g6549.t1
JABGON010000128.1	AUGUSTUS	gene	37164	38540	.	-	.	ID=g6550
JABGON010000128.1	AUGUSTUS	mRNA	37164	38540	1	-	.	ID=g6550.t1;Parent=g6550
JABGON010000128.1	AUGUSTUS	stop_codon	37164	37166	.	-	0	ID=g6550.t1.stp;Parent=g6550.t1
JABGON010000128.1	AUGUSTUS	CDS	37164	37247	1	-	0	ID=g6550.t1.c;Parent=g6550.t1; product="AMP-dependent synthetase/ligase domain-containing protein"; Dbxref=UniProtKB/TrEMBL:A0A2T0AGK3; go_function="molecular_function|0003674";go_component="cellular anatomical entity|0110165","cellular_component|0005575"
JABGON010000128.1	AUGUSTUS	exon	37164	37247	.	-	.	ID=g6550.t1.e1;Parent=g6550.t1
JABGON010000128.1	AUGUSTUS	CDS	37302	37431	1	-	1	ID=g6550.t1.c;Parent=g6550.t1
JABGON010000128.1	AUGUSTUS	exon	37302	37431	.	-	.	ID=g6550.t1.e2;Parent=g6550.t1
JABGON010000128.1	AUGUSTUS	CDS	37492	38377	1	-	2	ID=g6550.t1.c;Parent=g6550.t1
JABGON010000128.1	AUGUSTUS	exon	37492	38377	.	-	.	ID=g6550.t1.e3;Parent=g6550.t1
JABGON010000128.1	AUGUSTUS	CDS	38456	38540	1	-	0	ID=g6550.t1.c;Parent=g6550.t1
JABGON010000128.1	AUGUSTUS	exon	38456	38540	.	-	.	ID=g6550.t1.e4;Parent=g6550.t1
JABGON010000128.1	AUGUSTUS	start_codon	38538	38540	.	-	0	ID=g6550.t1.srt;Parent=g6550.t1
JABGON010000128.1	AUGUSTUS	mRNA	37164	38540	1	-	.	ID=g6550.t2;Parent=g6550
JABGON010000128.1	AUGUSTUS	stop_codon	37164	37166	.	-	0	ID=g6550.t2.stp;Parent=g6550.t2
JABGON010000128.1	AUGUSTUS	CDS	37164	37247	1	-	0	ID=g6550.t2.c;Parent=g6550.t2; product="AMP-dependent synthetase/ligase domain-containing protein"; Dbxref=UniProtKB/TrEMBL:A0A2T0AGK3; go_function="molecular_function|0003674";go_component="cellular anatomical entity|0110165","cellular_component|0005575"
JABGON010000128.1	AUGUSTUS	exon	37164	37247	.	-	.	ID=g6550.t2.e1;Parent=g6550.t2
JABGON010000128.1	AUGUSTUS	CDS	37302	37431	1	-	1	ID=g6550.t2.c;Parent=g6550.t2
JABGON010000128.1	AUGUSTUS	exon	37302	37431	.	-	.	ID=g6550.t2.e2;Parent=g6550.t2
JABGON010000128.1	AUGUSTUS	CDS	37492	38380	1	-	2	ID=g6550.t2.c;Parent=g6550.t2
JABGON010000128.1	AUGUSTUS	exon	37492	38380	.	-	.	ID=g6550.t2.e3;Parent=g6550.t2
JABGON010000128.1	AUGUSTUS	CDS	38456	38540	1	-	0	ID=g6550.t2.c;Parent=g6550.t2
JABGON010000128.1	AUGUSTUS	exon	38456	38540	.	-	.	ID=g6550.t2.e4;Parent=g6550.t2
JABGON010000128.1	AUGUSTUS	start_codon	38538	38540	.	-	0	ID=g6550.t2.srt;Parent=g6550.t2
JABGON010000128.1	AUGUSTUS	gene	38867	39351	.	+	.	ID=g6551
JABGON010000128.1	AUGUSTUS	mRNA	38867	39351	1	+	.	ID=g6551.t1;Parent=g6551
JABGON010000128.1	AUGUSTUS	start_codon	38867	38869	.	+	0	ID=g6551.t1.srt;Parent=g6551.t1
JABGON010000128.1	AUGUSTUS	CDS	38867	38904	1	+	0	ID=g6551.t1.c;Parent=g6551.t1; product="Endochitinase"; Dbxref=UniProtKB/TrEMBL:A0A0K3CEB4; go_function="molecular_function|0003674","binding|0005488","protein binding|0005515","organic cyclic compound binding|0097159";go_component="cellular_component|0005575"
JABGON010000128.1	AUGUSTUS	exon	38867	38904	.	+	.	ID=g6551.t1.e1;Parent=g6551.t1
JABGON010000128.1	AUGUSTUS	CDS	38964	39092	1	+	1	ID=g6551.t1.c;Parent=g6551.t1
JABGON010000128.1	AUGUSTUS	exon	38964	39092	.	+	.	ID=g6551.t1.e2;Parent=g6551.t1
JABGON010000128.1	AUGUSTUS	CDS	39156	39351	1	+	1	ID=g6551.t1.c;Parent=g6551.t1
JABGON010000128.1	AUGUSTUS	exon	39156	39351	.	+	.	ID=g6551.t1.e3;Parent=g6551.t1
JABGON010000128.1	AUGUSTUS	stop_codon	39349	39351	.	+	0	ID=g6551.t1.stp;Parent=g6551.t1
JABGON010000128.1	AUGUSTUS	gene	40012	41610	.	+	.	ID=g6552
JABGON010000128.1	AUGUSTUS	mRNA	40012	41610	1	+	.	ID=g6552.t1;Parent=g6552
JABGON010000128.1	AUGUSTUS	start_codon	40012	40014	.	+	0	ID=g6552.t1.srt;Parent=g6552.t1
JABGON010000128.1	AUGUSTUS	CDS	40012	40050	1	+	0	ID=g6552.t1.c;Parent=g6552.t1; product="amidase"; Dbxref=UniProtKB/TrEMBL:A0A2T0AGL6; go_function="molecular_function|0003674","binding|0005488";go_component="cellular_component|0005575","cellular anatomical entity|0110165","cytoplasm|0005737"
JABGON010000128.1	AUGUSTUS	exon	40012	40050	.	+	.	ID=g6552.t1.e1;Parent=g6552.t1
JABGON010000128.1	AUGUSTUS	CDS	40152	40226	1	+	0	ID=g6552.t1.c;Parent=g6552.t1
JABGON010000128.1	AUGUSTUS	exon	40152	40226	.	+	.	ID=g6552.t1.e2;Parent=g6552.t1
JABGON010000128.1	AUGUSTUS	CDS	40290	40511	1	+	0	ID=g6552.t1.c;Parent=g6552.t1
JABGON010000128.1	AUGUSTUS	exon	40290	40511	.	+	.	ID=g6552.t1.e3;Parent=g6552.t1
JABGON010000128.1	AUGUSTUS	CDS	40573	41610	1	+	0	ID=g6552.t1.c;Parent=g6552.t1
JABGON010000128.1	AUGUSTUS	exon	40573	41610	.	+	.	ID=g6552.t1.e4;Parent=g6552.t1
JABGON010000128.1	AUGUSTUS	stop_codon	41608	41610	.	+	0	ID=g6552.t1.stp;Parent=g6552.t1
JABGON010000128.1	GeneMark.hmm3	mRNA	40030	41610	.	+	.	ID=g6552.t2;Parent=g6552
JABGON010000128.1	GeneMark.hmm3	start_codon	40030	40032	.	+	0	ID=g6552.t2.srt;Parent=g6552.t2
JABGON010000128.1	GeneMark.hmm3	CDS	40030	40050	.	+	0	ID=g6552.t2.c;Parent=g6552.t2; product="amidase"; Dbxref=UniProtKB/TrEMBL:A0A2T0AGL6; go_function="molecular_function|0003674","binding|0005488";go_component="cellular_component|0005575","cellular anatomical entity|0110165","cytoplasm|0005737"
JABGON010000128.1	GeneMark.hmm3	exon	40030	40050	.	+	0	ID=g6552.t2.e1;Parent=g6552.t2
JABGON010000128.1	GeneMark.hmm3	mRNA	40030	41610	.	+	.	ID=g6552.t2;Parent=g6552
JABGON010000128.1	GeneMark.hmm3	CDS	40152	40226	.	+	0	ID=g6552.t2.c;Parent=g6552.t2; product="amidase"; Dbxref=UniProtKB/TrEMBL:A0A2T0AGL6; go_function="molecular_function|0003674","binding|0005488";go_component="cellular_component|0005575","cellular anatomical entity|0110165","cytoplasm|0005737"
JABGON010000128.1	GeneMark.hmm3	exon	40152	40226	.	+	0	ID=g6552.t2.e1;Parent=g6552.t2
JABGON010000128.1	GeneMark.hmm3	CDS	40290	40511	.	+	0	ID=g6552.t2.c;Parent=g6552.t2
JABGON010000128.1	GeneMark.hmm3	exon	40290	40511	.	+	0	ID=g6552.t2.e2;Parent=g6552.t2
JABGON010000128.1	GeneMark.hmm3	CDS	40573	41610	.	+	0	ID=g6552.t2.c;Parent=g6552.t2
JABGON010000128.1	GeneMark.hmm3	exon	40573	41610	.	+	0	ID=g6552.t2.e3;Parent=g6552.t2
JABGON010000128.1	GeneMark.hmm3	stop_codon	41608	41610	.	+	0	ID=g6552.t2.stp;Parent=g6552.t2
JABGON010000128.1	AUGUSTUS	gene	43360	43929	.	+	.	ID=g6553
JABGON010000128.1	AUGUSTUS	mRNA	43360	43929	1	+	.	ID=g6553.t1;Parent=g6553
JABGON010000128.1	AUGUSTUS	CDS	43360	43362	1	+	0	ID=g6553.t1.c;Parent=g6553.t1; product="GTP cyclohydrolase II"; Dbxref=UniProtKB/TrEMBL:A0A0K3C9F8; go_component="cellular_component|0005575"
JABGON010000128.1	AUGUSTUS	exon	43360	43362	.	+	.	ID=g6553.t1.e1;Parent=g6553.t1
JABGON010000128.1	AUGUSTUS	start_codon	43360	43362	.	+	0	ID=g6553.t1.srt;Parent=g6553.t1
JABGON010000128.1	AUGUSTUS	CDS	43419	43464	1	+	0	ID=g6553.t1.c;Parent=g6553.t1
JABGON010000128.1	AUGUSTUS	exon	43419	43464	.	+	.	ID=g6553.t1.e2;Parent=g6553.t1
JABGON010000128.1	AUGUSTUS	CDS	43517	43929	1	+	2	ID=g6553.t1.c;Parent=g6553.t1
JABGON010000128.1	AUGUSTUS	exon	43517	43929	.	+	.	ID=g6553.t1.e3;Parent=g6553.t1
JABGON010000128.1	AUGUSTUS	stop_codon	43927	43929	.	+	0	ID=g6553.t1.stp;Parent=g6553.t1
JABGON010000128.1	AUGUSTUS	gene	44039	45896	.	-	.	ID=g6554
JABGON010000128.1	AUGUSTUS	mRNA	44039	45896	1	-	.	ID=g6554.t1;Parent=g6554
JABGON010000128.1	AUGUSTUS	stop_codon	44039	44041	.	-	0	ID=g6554.t1.stp;Parent=g6554.t1
JABGON010000128.1	AUGUSTUS	CDS	44039	44077	1	-	0	ID=g6554.t1.c;Parent=g6554.t1; product="Ribonuclease H-like domain-containing protein"; Dbxref=UniProtKB/TrEMBL:A0A2T0AGK9; go_function="molecular_function|0003674","binding|0005488";go_component="cellular_component|0005575","cellular anatomical entity|0110165","intracellular organelle|0043229","organelle|0043226","membrane-bounded organelle|0043227","intracellular membrane-bounded organelle|0043231","nucleus|0005634","cytoplasm|0005737"
JABGON010000128.1	AUGUSTUS	exon	44039	44077	.	-	.	ID=g6554.t1.e1;Parent=g6554.t1
JABGON010000128.1	AUGUSTUS	CDS	44137	44610	1	-	0	ID=g6554.t1.c;Parent=g6554.t1
JABGON010000128.1	AUGUSTUS	exon	44137	44610	.	-	.	ID=g6554.t1.e2;Parent=g6554.t1
JABGON010000128.1	AUGUSTUS	CDS	44667	44802	1	-	1	ID=g6554.t1.c;Parent=g6554.t1
JABGON010000128.1	AUGUSTUS	exon	44667	44802	.	-	.	ID=g6554.t1.e3;Parent=g6554.t1
JABGON010000128.1	AUGUSTUS	CDS	44875	45002	1	-	0	ID=g6554.t1.c;Parent=g6554.t1
JABGON010000128.1	AUGUSTUS	exon	44875	45002	.	-	.	ID=g6554.t1.e4;Parent=g6554.t1
JABGON010000128.1	AUGUSTUS	CDS	45070	45342	1	-	0	ID=g6554.t1.c;Parent=g6554.t1
JABGON010000128.1	AUGUSTUS	exon	45070	45342	.	-	.	ID=g6554.t1.e5;Parent=g6554.t1
JABGON010000128.1	AUGUSTUS	CDS	45407	45520	1	-	0	ID=g6554.t1.c;Parent=g6554.t1
JABGON010000128.1	AUGUSTUS	exon	45407	45520	.	-	.	ID=g6554.t1.e6;Parent=g6554.t1
JABGON010000128.1	AUGUSTUS	CDS	45650	45740	1	-	1	ID=g6554.t1.c;Parent=g6554.t1
JABGON010000128.1	AUGUSTUS	exon	45650	45740	.	-	.	ID=g6554.t1.e7;Parent=g6554.t1
JABGON010000128.1	AUGUSTUS	CDS	45802	45896	1	-	0	ID=g6554.t1.c;Parent=g6554.t1
JABGON010000128.1	AUGUSTUS	exon	45802	45896	.	-	.	ID=g6554.t1.e8;Parent=g6554.t1
JABGON010000128.1	AUGUSTUS	start_codon	45894	45896	.	-	0	ID=g6554.t1.srt;Parent=g6554.t1
JABGON010000128.1	AUGUSTUS	gene	46053	48473	.	+	.	ID=g6555
JABGON010000128.1	AUGUSTUS	mRNA	46053	48473	1	+	.	ID=g6555.t1;Parent=g6555
JABGON010000128.1	AUGUSTUS	start_codon	46053	46055	.	+	0	ID=g6555.t1.srt;Parent=g6555.t1
JABGON010000128.1	AUGUSTUS	CDS	46053	46204	1	+	0	ID=g6555.t1.c;Parent=g6555.t1; product="Proteophosphoglycan ppg4"; Dbxref=UniProtKB/TrEMBL:A0A2T0AGJ1; go_process="biological_process|0008150","cellular process|0009987","metabolic process|0008152","cellular metabolic process|0044237","small molecule metabolic process|0044281","primary metabolic process|0044238","nitrogen compound metabolic process|0006807","organic substance metabolic process|0071704","organonitrogen compound metabolic process|1901564","organic cyclic compound metabolic process|1901360","biosynthetic process|0009058","cellular biosynthetic process|0044249","phosphorus metabolic process|0006793","organophosphate biosynthetic process|0090407","cellular nitrogen compound metabolic process|0034641","phosphate-containing compound metabolic process|0006796","cellular aromatic compound metabolic process|0006725","heterocycle metabolic process|0046483","organonitrogen compound biosynthetic process|1901566","organic substance biosynthetic process|1901576","organophosphate metabolic process|0019637","purine nucleotide metabolic process|0006163","organic cyclic compound biosynthetic process|1901362","purine-containing compound biosynthetic process|0072522","nucleobase-containing compound metabolic process|0006139","purine ribonucleotide metabolic process|0009150","purine-containing compound metabolic process|0072521","carbohydrate derivative metabolic process|1901135","nucleotide metabolic process|0009117","carbohydrate derivative biosynthetic process|1901137","ribonucleotide biosynthetic process|0009260","heterocycle biosynthetic process|0018130","purine ribonucleotide biosynthetic process|0009152","ribonucleotide metabolic process|0009259","nucleoside phosphate metabolic process|0006753","purine nucleotide biosynthetic process|0006164","nucleobase-containing small molecule metabolic process|0055086","aromatic compound biosynthetic process|0019438","ribose phosphate metabolic process|0019693","cellular nitrogen compound biosynthetic process|0044271","ribose phosphate biosynthetic process|0046390","nucleotide biosynthetic process|0009165","nucleoside phosphate biosynthetic process|1901293","nucleobase-containing compound biosynthetic process|0034654","ribonucleoside monophosphate biosynthetic process|0009156","purine ribonucleoside monophosphate biosynthetic process|0009168","IMP biosynthetic process|0006188","nucleoside monophosphate biosynthetic process|0009124","purine nucleoside monophosphate biosynthetic process|0009127","IMP metabolic process|0046040","purine ribonucleoside monophosphate metabolic process|0009167","purine nucleoside monophosphate metabolic process|0009126","nucleoside monophosphate metabolic process|0009123","ribonucleoside monophosphate metabolic process|0009161","'de novo' IMP biosynthetic process|0006189","response to stimulus|0050896","response to chemical|0042221","response to inorganic substance|0010035","cellular response to stimulus|0051716","cellular response to chemical stimulus|0070887","xenobiotic metabolic process|0017144","response to organic substance|0010033","developmental process|0032502","anatomical structure development|0048856","obsolete cofactor metabolic process|0051186","carboxylic acid metabolic process|0019752","oxoacid metabolic process|0043436","organic acid metabolic process|0006082","carboxylic acid biosynthetic process|0046394","small molecule biosynthetic process|0044283","organic acid biosynthetic process|0016053","cellular response to organic substance|0071310","obsolete cofactor biosynthetic process|0051188","animal organ development|0048513","amide metabolic process|0043603","response to cytokine|0034097","cellular response to cytokine stimulus|0071345","cellular modified amino acid metabolic process|0006575","glycosyl compound metabolic process|1901657","amide biosynthetic process|0043604","obsolete coenzyme metabolic process|0006732","cellular modified amino acid biosynthetic process|0042398","AMP metabolic process|0046033","obsolete coenzyme biosynthetic process|0009108","nucleoside metabolic process|0009116","purine nucleoside biosynthetic process|0042451";go_function="molecular_function|0003674","catalytic activity|0003824","transferase activity|0016740","hydrolase activity|0016787","hydrolase activity, acting on carbon-nitrogen (but not peptide) bonds|0016810","transferase activity, transferring one-carbon groups|0016741","hydrolase activity, acting on carbon-nitrogen (but not peptide) bonds, in cyclic amidines|0016814","hydroxymethyl-, formyl- and related transferase activity|0016742","binding|0005488","protein binding|0005515","identical protein binding|0042802","protein dimerization activity|0046983","protein homodimerization activity|0042803";go_component="cellular_component|0005575","cellular anatomical entity|0110165","cytosol|0005829","membrane|0016020","membrane-bounded organelle|0043227","organelle|0043226"; ec_number=2.1.2.3;3.5.4.10
JABGON010000128.1	AUGUSTUS	exon	46053	46204	.	+	.	ID=g6555.t1.e1;Parent=g6555.t1
JABGON010000128.1	AUGUSTUS	CDS	46328	46404	1	+	1	ID=g6555.t1.c;Parent=g6555.t1
JABGON010000128.1	AUGUSTUS	exon	46328	46404	.	+	.	ID=g6555.t1.e2;Parent=g6555.t1
JABGON010000128.1	AUGUSTUS	CDS	46466	46773	1	+	2	ID=g6555.t1.c;Parent=g6555.t1
JABGON010000128.1	AUGUSTUS	exon	46466	46773	.	+	.	ID=g6555.t1.e3;Parent=g6555.t1
JABGON010000128.1	AUGUSTUS	CDS	46829	47036	1	+	0	ID=g6555.t1.c;Parent=g6555.t1
JABGON010000128.1	AUGUSTUS	exon	46829	47036	.	+	.	ID=g6555.t1.e4;Parent=g6555.t1
JABGON010000128.1	AUGUSTUS	CDS	47114	47350	1	+	2	ID=g6555.t1.c;Parent=g6555.t1
JABGON010000128.1	AUGUSTUS	exon	47114	47350	.	+	.	ID=g6555.t1.e5;Parent=g6555.t1
JABGON010000128.1	AUGUSTUS	CDS	47409	47584	1	+	2	ID=g6555.t1.c;Parent=g6555.t1
JABGON010000128.1	AUGUSTUS	exon	47409	47584	.	+	.	ID=g6555.t1.e6;Parent=g6555.t1
JABGON010000128.1	AUGUSTUS	CDS	47646	47774	1	+	0	ID=g6555.t1.c;Parent=g6555.t1
JABGON010000128.1	AUGUSTUS	exon	47646	47774	.	+	.	ID=g6555.t1.e7;Parent=g6555.t1
JABGON010000128.1	AUGUSTUS	CDS	47837	48393	1	+	0	ID=g6555.t1.c;Parent=g6555.t1
JABGON010000128.1	AUGUSTUS	exon	47837	48393	.	+	.	ID=g6555.t1.e8;Parent=g6555.t1
JABGON010000128.1	AUGUSTUS	CDS	48458	48473	1	+	1	ID=g6555.t1.c;Parent=g6555.t1
JABGON010000128.1	AUGUSTUS	exon	48458	48473	.	+	.	ID=g6555.t1.e9;Parent=g6555.t1
JABGON010000128.1	AUGUSTUS	stop_codon	48471	48473	.	+	0	ID=g6555.t1.stp;Parent=g6555.t1
JABGON010000128.1	AUGUSTUS	gene	48841	51043	.	+	.	ID=g6556
JABGON010000128.1	AUGUSTUS	mRNA	48841	51043	1	+	.	ID=g6556.t1;Parent=g6556
JABGON010000128.1	AUGUSTUS	start_codon	48841	48843	.	+	0	ID=g6556.t1.srt;Parent=g6556.t1
JABGON010000128.1	AUGUSTUS	CDS	48841	49476	1	+	0	ID=g6556.t1.c;Parent=g6556.t1; product="Armadillo-type fold"; Dbxref=UniProtKB/TrEMBL:A0A2T0AGM0; go_component="cellular anatomical entity|0110165","cellular_component|0005575"
JABGON010000128.1	AUGUSTUS	exon	48841	49476	.	+	.	ID=g6556.t1.e1;Parent=g6556.t1
JABGON010000128.1	AUGUSTUS	CDS	49546	49956	1	+	0	ID=g6556.t1.c;Parent=g6556.t1
JABGON010000128.1	AUGUSTUS	exon	49546	49956	.	+	.	ID=g6556.t1.e2;Parent=g6556.t1
JABGON010000128.1	AUGUSTUS	CDS	50015	50589	1	+	0	ID=g6556.t1.c;Parent=g6556.t1
JABGON010000128.1	AUGUSTUS	exon	50015	50589	.	+	.	ID=g6556.t1.e3;Parent=g6556.t1
JABGON010000128.1	AUGUSTUS	CDS	50653	51043	1	+	1	ID=g6556.t1.c;Parent=g6556.t1
JABGON010000128.1	AUGUSTUS	exon	50653	51043	.	+	.	ID=g6556.t1.e4;Parent=g6556.t1
JABGON010000128.1	AUGUSTUS	stop_codon	51041	51043	.	+	0	ID=g6556.t1.stp;Parent=g6556.t1
JABGON010000128.1	AUGUSTUS	gene	51444	52284	.	-	.	ID=g6557
JABGON010000128.1	AUGUSTUS	mRNA	51444	52284	1	-	.	ID=g6557.t1;Parent=g6557
JABGON010000128.1	AUGUSTUS	stop_codon	51444	51446	.	-	0	ID=g6557.t1.stp;Parent=g6557.t1
JABGON010000128.1	AUGUSTUS	CDS	51444	51493	1	-	2	ID=g6557.t1.c;Parent=g6557.t1; product="Ubiquitin-conjugating enzyme/RWD-like protein"; Dbxref=UniProtKB/TrEMBL:A0A2T0AGJ0; go_function="molecular_function|0003674","binding|0005488","protein binding|0005515";go_component="cellular anatomical entity|0110165","cellular_component|0005575"
JABGON010000128.1	AUGUSTUS	exon	51444	51493	.	-	.	ID=g6557.t1.e1;Parent=g6557.t1
JABGON010000128.1	AUGUSTUS	CDS	51581	51635	1	-	0	ID=g6557.t1.c;Parent=g6557.t1
JABGON010000128.1	AUGUSTUS	exon	51581	51635	.	-	.	ID=g6557.t1.e2;Parent=g6557.t1
JABGON010000128.1	AUGUSTUS	CDS	51701	52104	1	-	2	ID=g6557.t1.c;Parent=g6557.t1
JABGON010000128.1	AUGUSTUS	exon	51701	52104	.	-	.	ID=g6557.t1.e3;Parent=g6557.t1
JABGON010000128.1	AUGUSTUS	CDS	52167	52284	1	-	0	ID=g6557.t1.c;Parent=g6557.t1
JABGON010000128.1	AUGUSTUS	exon	52167	52284	.	-	.	ID=g6557.t1.e4;Parent=g6557.t1
JABGON010000128.1	AUGUSTUS	start_codon	52282	52284	.	-	0	ID=g6557.t1.srt;Parent=g6557.t1
JABGON010000128.1	AUGUSTUS	gene	53333	54440	.	-	.	ID=g6558
JABGON010000128.1	AUGUSTUS	mRNA	53333	54440	1	-	.	ID=g6558.t1;Parent=g6558
JABGON010000128.1	AUGUSTUS	stop_codon	53333	53335	.	-	0	ID=g6558.t1.stp;Parent=g6558.t1
JABGON010000128.1	AUGUSTUS	CDS	53333	53356	1	-	0	ID=g6558.t1.c;Parent=g6558.t1; product="SET domain-containing protein"; Dbxref=UniProtKB/TrEMBL:A0A2T0AGJ4; go_process="protein metabolic process|0044267","protein metabolic process|0019538","biosynthetic process|0009058","organic substance biosynthetic process|1901576","organonitrogen compound metabolic process|1901564","macromolecule biosynthetic process|0009059","amide metabolic process|0043603","organonitrogen compound biosynthetic process|1901566","cellular biosynthetic process|0044249","cellular macromolecule metabolic process|0044260","cellular macromolecule biosynthetic process|0034645","peptide metabolic process|0006518","biological_process|0008150","organic substance metabolic process|0071704","cellular process|0009987","amide biosynthetic process|0043604","metabolic process|0008152","translation|0006412","cellular metabolic process|0044237","peptide biosynthetic process|0043043","macromolecule metabolic process|0043170","primary metabolic process|0044238","nitrogen compound metabolic process|0006807","cellular nitrogen compound biosynthetic process|0044271","cellular nitrogen compound metabolic process|0034641","cytoplasmic translation|0002181";go_function="molecular_function|0003674","binding|0005488","structural molecule activity|0005198","structural constituent of ribosome|0003735","organic cyclic compound binding|0097159","heterocyclic compound binding|1901363","RNA binding|0003723","nucleic acid binding|0003676","mRNA binding|0003729";go_component="cellular_component|0005575","cellular anatomical entity|0110165","protein-containing complex|0032991","ribonucleoprotein complex|1990904","ribosomal subunit|0044391","large ribosomal subunit|0015934","cytosolic large ribosomal subunit|0022625","intracellular organelle|0043229","organelle|0043226","cytosol|0005829","intracellular non-membrane-bounded organelle|0043232","non-membrane-bounded organelle|0043228"
JABGON010000128.1	AUGUSTUS	exon	53333	53356	.	-	.	ID=g6558.t1.e1;Parent=g6558.t1
JABGON010000128.1	AUGUSTUS	CDS	53435	53593	1	-	0	ID=g6558.t1.c;Parent=g6558.t1
JABGON010000128.1	AUGUSTUS	exon	53435	53593	.	-	.	ID=g6558.t1.e2;Parent=g6558.t1
JABGON010000128.1	AUGUSTUS	CDS	53653	53658	1	-	0	ID=g6558.t1.c;Parent=g6558.t1
JABGON010000128.1	AUGUSTUS	exon	53653	53658	.	-	.	ID=g6558.t1.e3;Parent=g6558.t1
JABGON010000128.1	AUGUSTUS	CDS	53748	53762	1	-	0	ID=g6558.t1.c;Parent=g6558.t1
JABGON010000128.1	AUGUSTUS	exon	53748	53762	.	-	.	ID=g6558.t1.e4;Parent=g6558.t1
JABGON010000128.1	AUGUSTUS	CDS	53825	53852	1	-	1	ID=g6558.t1.c;Parent=g6558.t1
JABGON010000128.1	AUGUSTUS	exon	53825	53852	.	-	.	ID=g6558.t1.e5;Parent=g6558.t1
JABGON010000128.1	AUGUSTUS	CDS	54085	54440	1	-	0	ID=g6558.t1.c;Parent=g6558.t1
JABGON010000128.1	AUGUSTUS	exon	54085	54440	.	-	.	ID=g6558.t1.e6;Parent=g6558.t1
JABGON010000128.1	AUGUSTUS	start_codon	54438	54440	.	-	0	ID=g6558.t1.srt;Parent=g6558.t1
JABGON010000128.1	gmst	mRNA	53333	54440	.	-	.	ID=g6558.t2;Parent=g6558
JABGON010000128.1	gmst	stop_codon	53333	53335	103.100341	-	0	ID=g6558.t2.stp;Parent=g6558.t2
JABGON010000128.1	gmst	CDS	53333	53356	103.100341	-	0	ID=g6558.t2.c;Parent=g6558.t2; product="hypothetical protein"; go_process="protein metabolic process|0044267","protein metabolic process|0019538","biosynthetic process|0009058","organic substance biosynthetic process|1901576","organonitrogen compound metabolic process|1901564","macromolecule biosynthetic process|0009059","amide metabolic process|0043603","organonitrogen compound biosynthetic process|1901566","cellular biosynthetic process|0044249","cellular macromolecule metabolic process|0044260","cellular macromolecule biosynthetic process|0034645","peptide metabolic process|0006518","biological_process|0008150","organic substance metabolic process|0071704","cellular process|0009987","amide biosynthetic process|0043604","metabolic process|0008152","translation|0006412","cellular metabolic process|0044237","peptide biosynthetic process|0043043","macromolecule metabolic process|0043170","primary metabolic process|0044238","nitrogen compound metabolic process|0006807","cellular nitrogen compound biosynthetic process|0044271","cellular nitrogen compound metabolic process|0034641","cytoplasmic translation|0002181";go_function="molecular_function|0003674","binding|0005488","structural molecule activity|0005198","structural constituent of ribosome|0003735","organic cyclic compound binding|0097159","heterocyclic compound binding|1901363","RNA binding|0003723","nucleic acid binding|0003676","mRNA binding|0003729";go_component="cellular_component|0005575","cellular anatomical entity|0110165","protein-containing complex|0032991","ribonucleoprotein complex|1990904","ribosomal subunit|0044391","large ribosomal subunit|0015934","cytosolic large ribosomal subunit|0022625","intracellular organelle|0043229","organelle|0043226","cytosol|0005829","intracellular non-membrane-bounded organelle|0043232","non-membrane-bounded organelle|0043228"
JABGON010000128.1	gmst	exon	53333	53356	103.100341	-	0	ID=g6558.t2.e1;Parent=g6558.t2
JABGON010000128.1	gmst	CDS	53435	53560	103.100341	-	0	ID=g6558.t2.c;Parent=g6558.t2
JABGON010000128.1	gmst	exon	53435	53560	103.100341	-	0	ID=g6558.t2.e2;Parent=g6558.t2
JABGON010000128.1	gmst	CDS	53825	53852	103.100341	-	1	ID=g6558.t2.c;Parent=g6558.t2
JABGON010000128.1	gmst	exon	53825	53852	103.100341	-	1	ID=g6558.t2.e3;Parent=g6558.t2
JABGON010000128.1	gmst	CDS	54085	54440	103.100341	-	0	ID=g6558.t2.c;Parent=g6558.t2
JABGON010000128.1	gmst	exon	54085	54440	103.100341	-	0	ID=g6558.t2.e4;Parent=g6558.t2
JABGON010000128.1	gmst	start_codon	54438	54440	103.100341	-	0	ID=g6558.t2.srt;Parent=g6558.t2
JABGON010000128.1	AUGUSTUS	gene	56693	57944	.	+	.	ID=g6559
JABGON010000128.1	AUGUSTUS	mRNA	56693	57944	1	+	.	ID=g6559.t1;Parent=g6559
JABGON010000128.1	AUGUSTUS	start_codon	56693	56695	.	+	0	ID=g6559.t1.srt;Parent=g6559.t1
JABGON010000128.1	AUGUSTUS	CDS	56693	57080	1	+	0	ID=g6559.t1.c;Parent=g6559.t1; product="GDP-mannose transporter"; Dbxref=UniProtKB/TrEMBL:A0A2T0AGJ3; go_component="cellular anatomical entity|0110165","cellular_component|0005575"
JABGON010000128.1	AUGUSTUS	exon	56693	57080	.	+	.	ID=g6559.t1.e1;Parent=g6559.t1
JABGON010000128.1	AUGUSTUS	CDS	57147	57329	1	+	2	ID=g6559.t1.c;Parent=g6559.t1
JABGON010000128.1	AUGUSTUS	exon	57147	57329	.	+	.	ID=g6559.t1.e2;Parent=g6559.t1
JABGON010000128.1	AUGUSTUS	CDS	57388	57534	1	+	2	ID=g6559.t1.c;Parent=g6559.t1
JABGON010000128.1	AUGUSTUS	exon	57388	57534	.	+	.	ID=g6559.t1.e3;Parent=g6559.t1
JABGON010000128.1	AUGUSTUS	CDS	57592	57752	1	+	2	ID=g6559.t1.c;Parent=g6559.t1
JABGON010000128.1	AUGUSTUS	exon	57592	57752	.	+	.	ID=g6559.t1.e4;Parent=g6559.t1
JABGON010000128.1	AUGUSTUS	CDS	57840	57944	1	+	0	ID=g6559.t1.c;Parent=g6559.t1
JABGON010000128.1	AUGUSTUS	exon	57840	57944	.	+	.	ID=g6559.t1.e5;Parent=g6559.t1
JABGON010000128.1	AUGUSTUS	stop_codon	57942	57944	.	+	0	ID=g6559.t1.stp;Parent=g6559.t1
JABGON010000128.1	AUGUSTUS	gene	58688	59858	.	+	.	ID=g6560
JABGON010000128.1	AUGUSTUS	mRNA	58688	59858	1	+	.	ID=g6560.t1;Parent=g6560
JABGON010000128.1	AUGUSTUS	start_codon	58688	58690	.	+	0	ID=g6560.t1.srt;Parent=g6560.t1
JABGON010000128.1	AUGUSTUS	CDS	58688	58984	1	+	0	ID=g6560.t1.c;Parent=g6560.t1; product="AMP-dependent synthetase/ligase domain-containing protein"; Dbxref=UniProtKB/TrEMBL:A0A2T0AGL0; go_process="biological_process|0008150","metabolic process|0008152","cellular process|0009987","cellular metabolic process|0044237","nitrogen compound metabolic process|0006807","cellular nitrogen compound metabolic process|0034641","amide metabolic process|0043603","organic substance metabolic process|0071704","primary metabolic process|0044238","catabolic process|0009056","cellular catabolic process|0044248","cellular nitrogen compound catabolic process|0044270","small molecule metabolic process|0044281","organonitrogen compound metabolic process|1901564","carboxylic acid metabolic process|0019752","monocarboxylic acid metabolic process|0032787","organic acid metabolic process|0006082","oxoacid metabolic process|0043436";go_function="molecular_function|0003674","catalytic activity|0003824","hydrolase activity|0016787","hydrolase activity, acting on carbon-nitrogen (but not peptide) bonds, in linear amides|0016811","hydrolase activity, acting on carbon-nitrogen (but not peptide) bonds|0016810","binding|0005488","organic cyclic compound binding|0097159","heterocyclic compound binding|1901363";go_component="cellular_component|0005575","cellular anatomical entity|0110165","membrane-bounded organelle|0043227","organelle|0043226","intracellular membrane-bounded organelle|0043231","intracellular organelle|0043229","mitochondrion|0005739"; ec_number=3.5.1.128
JABGON010000128.1	AUGUSTUS	exon	58688	58984	.	+	.	ID=g6560.t1.e1;Parent=g6560.t1
JABGON010000128.1	AUGUSTUS	CDS	59046	59193	1	+	0	ID=g6560.t1.c;Parent=g6560.t1
JABGON010000128.1	AUGUSTUS	exon	59046	59193	.	+	.	ID=g6560.t1.e2;Parent=g6560.t1
JABGON010000128.1	AUGUSTUS	CDS	59253	59360	1	+	2	ID=g6560.t1.c;Parent=g6560.t1
JABGON010000128.1	AUGUSTUS	exon	59253	59360	.	+	.	ID=g6560.t1.e3;Parent=g6560.t1
JABGON010000128.1	AUGUSTUS	CDS	59419	59433	1	+	2	ID=g6560.t1.c;Parent=g6560.t1
JABGON010000128.1	AUGUSTUS	exon	59419	59433	.	+	.	ID=g6560.t1.e4;Parent=g6560.t1
JABGON010000128.1	AUGUSTUS	CDS	59499	59557	1	+	2	ID=g6560.t1.c;Parent=g6560.t1
JABGON010000128.1	AUGUSTUS	exon	59499	59557	.	+	.	ID=g6560.t1.e5;Parent=g6560.t1
JABGON010000128.1	AUGUSTUS	CDS	59616	59858	1	+	0	ID=g6560.t1.c;Parent=g6560.t1
JABGON010000128.1	AUGUSTUS	exon	59616	59858	.	+	.	ID=g6560.t1.e6;Parent=g6560.t1
JABGON010000128.1	AUGUSTUS	stop_codon	59856	59858	.	+	0	ID=g6560.t1.stp;Parent=g6560.t1
JABGON010000128.1	AUGUSTUS	gene	59983	61424	.	-	.	ID=g6561
JABGON010000128.1	AUGUSTUS	mRNA	59983	61424	1	-	.	ID=g6561.t1;Parent=g6561
JABGON010000128.1	AUGUSTUS	stop_codon	59983	59985	.	-	0	ID=g6561.t1.stp;Parent=g6561.t1
JABGON010000128.1	AUGUSTUS	CDS	59983	60521	1	-	2	ID=g6561.t1.c;Parent=g6561.t1; product="Glutathione S-transferase kappa"; Dbxref=UniProtKB/TrEMBL:A0A0K3CEA2; go_function="molecular_function|0003674";go_component="cellular_component|0005575"
JABGON010000128.1	AUGUSTUS	exon	59983	60521	.	-	.	ID=g6561.t1.e1;Parent=g6561.t1
JABGON010000128.1	AUGUSTUS	CDS	60629	61020	1	-	1	ID=g6561.t1.c;Parent=g6561.t1
JABGON010000128.1	AUGUSTUS	exon	60629	61020	.	-	.	ID=g6561.t1.e2;Parent=g6561.t1
JABGON010000128.1	AUGUSTUS	CDS	61123	61225	1	-	2	ID=g6561.t1.c;Parent=g6561.t1
JABGON010000128.1	AUGUSTUS	exon	61123	61225	.	-	.	ID=g6561.t1.e3;Parent=g6561.t1
JABGON010000128.1	AUGUSTUS	CDS	61382	61424	1	-	0	ID=g6561.t1.c;Parent=g6561.t1
JABGON010000128.1	AUGUSTUS	exon	61382	61424	.	-	.	ID=g6561.t1.e4;Parent=g6561.t1
JABGON010000128.1	AUGUSTUS	start_codon	61422	61424	.	-	0	ID=g6561.t1.srt;Parent=g6561.t1
JABGON010000128.1	AUGUSTUS	gene	61606	62697	.	-	.	ID=g6562
JABGON010000128.1	AUGUSTUS	mRNA	61606	62616	1	-	.	ID=g6562.t1;Parent=g6562
JABGON010000128.1	AUGUSTUS	stop_codon	61606	61608	.	-	0	ID=g6562.t1.stp;Parent=g6562.t1
JABGON010000128.1	AUGUSTUS	CDS	61606	62135	1	-	2	ID=g6562.t1.c;Parent=g6562.t1; product="hypothetical protein"; go_process="biological_process|0008150","cellular process|0009987","metabolic process|0008152","organic substance metabolic process|0071704","cellular metabolic process|0044237";go_function="molecular_function|0003674","binding|0005488","organic cyclic compound binding|0097159","heterocyclic compound binding|1901363","ion binding|0043167","anion binding|0043168","small molecule binding|0036094","obsolete drug binding|0008144","obsolete cofactor binding|0048037","vitamin binding|0019842","obsolete coenzyme binding|0050662","vitamin B6 binding|0070279","pyridoxal phosphate binding|0030170";go_component="cellular_component|0005575","cellular anatomical entity|0110165","organelle|0043226","intracellular organelle|0043229","membrane-bounded organelle|0043227","intracellular membrane-bounded organelle|0043231","cytosol|0005829"
JABGON010000128.1	AUGUSTUS	exon	61606	62135	.	-	.	ID=g6562.t1.e1;Parent=g6562.t1
JABGON010000128.1	AUGUSTUS	CDS	62197	62263	1	-	0	ID=g6562.t1.c;Parent=g6562.t1
JABGON010000128.1	AUGUSTUS	exon	62197	62263	.	-	.	ID=g6562.t1.e2;Parent=g6562.t1
JABGON010000128.1	AUGUSTUS	CDS	62325	62444	1	-	0	ID=g6562.t1.c;Parent=g6562.t1
JABGON010000128.1	AUGUSTUS	exon	62325	62444	.	-	.	ID=g6562.t1.e3;Parent=g6562.t1
JABGON010000128.1	AUGUSTUS	CDS	62506	62616	1	-	0	ID=g6562.t1.c;Parent=g6562.t1
JABGON010000128.1	AUGUSTUS	exon	62506	62616	.	-	.	ID=g6562.t1.e4;Parent=g6562.t1
JABGON010000128.1	AUGUSTUS	start_codon	62614	62616	.	-	0	ID=g6562.t1.srt;Parent=g6562.t1
JABGON010000128.1	GeneMark.hmm3	mRNA	61606	62697	.	-	.	ID=g6562.t2;Parent=g6562
JABGON010000128.1	GeneMark.hmm3	stop_codon	61606	61608	.	-	0	ID=g6562.t2.stp;Parent=g6562.t2
JABGON010000128.1	GeneMark.hmm3	CDS	61606	62135	.	-	2	ID=g6562.t2.c;Parent=g6562.t2; product="hypothetical protein"; go_process="biological_process|0008150","cellular process|0009987","metabolic process|0008152","organic substance metabolic process|0071704","cellular metabolic process|0044237";go_function="molecular_function|0003674","binding|0005488","organic cyclic compound binding|0097159","heterocyclic compound binding|1901363","ion binding|0043167","anion binding|0043168","small molecule binding|0036094","obsolete drug binding|0008144","obsolete cofactor binding|0048037","vitamin binding|0019842","obsolete coenzyme binding|0050662","vitamin B6 binding|0070279","pyridoxal phosphate binding|0030170";go_component="cellular_component|0005575","cellular anatomical entity|0110165","organelle|0043226","intracellular organelle|0043229","membrane-bounded organelle|0043227","intracellular membrane-bounded organelle|0043231","cytosol|0005829"
JABGON010000128.1	GeneMark.hmm3	exon	61606	62135	.	-	2	ID=g6562.t2.e1;Parent=g6562.t2
JABGON010000128.1	GeneMark.hmm3	mRNA	61606	62697	.	-	.	ID=g6562.t2;Parent=g6562
JABGON010000128.1	GeneMark.hmm3	CDS	62197	62263	.	-	0	ID=g6562.t2.c;Parent=g6562.t2; product="hypothetical protein"; go_process="biological_process|0008150","cellular process|0009987","metabolic process|0008152","organic substance metabolic process|0071704","cellular metabolic process|0044237";go_function="molecular_function|0003674","binding|0005488","organic cyclic compound binding|0097159","heterocyclic compound binding|1901363","ion binding|0043167","anion binding|0043168","small molecule binding|0036094","obsolete drug binding|0008144","obsolete cofactor binding|0048037","vitamin binding|0019842","obsolete coenzyme binding|0050662","vitamin B6 binding|0070279","pyridoxal phosphate binding|0030170";go_component="cellular_component|0005575","cellular anatomical entity|0110165","organelle|0043226","intracellular organelle|0043229","membrane-bounded organelle|0043227","intracellular membrane-bounded organelle|0043231","cytosol|0005829"
JABGON010000128.1	GeneMark.hmm3	exon	62197	62263	.	-	0	ID=g6562.t2.e1;Parent=g6562.t2
JABGON010000128.1	GeneMark.hmm3	CDS	62325	62444	.	-	0	ID=g6562.t2.c;Parent=g6562.t2
JABGON010000128.1	GeneMark.hmm3	exon	62325	62444	.	-	0	ID=g6562.t2.e2;Parent=g6562.t2
JABGON010000128.1	GeneMark.hmm3	CDS	62506	62697	.	-	0	ID=g6562.t2.c;Parent=g6562.t2
JABGON010000128.1	GeneMark.hmm3	exon	62506	62697	.	-	0	ID=g6562.t2.e3;Parent=g6562.t2
JABGON010000128.1	GeneMark.hmm3	start_codon	62695	62697	.	-	0	ID=g6562.t2.srt;Parent=g6562.t2
JABGON010000128.1	AUGUSTUS	gene	62839	64818	.	+	.	ID=g6563
JABGON010000128.1	AUGUSTUS	mRNA	62839	64818	1	+	.	ID=g6563.t1;Parent=g6563
JABGON010000128.1	AUGUSTUS	start_codon	62839	62841	.	+	0	ID=g6563.t1.srt;Parent=g6563.t1
JABGON010000128.1	AUGUSTUS	CDS	62839	62914	1	+	0	ID=g6563.t1.c;Parent=g6563.t1; product="Transmembrane protein"; Dbxref=UniProtKB/TrEMBL:A0A2T0AGI5; go_process="biological_process|0008150","cellular process|0009987","nitrogen compound metabolic process|0006807","metabolic process|0008152","organic substance metabolic process|0071704","primary metabolic process|0044238","organonitrogen compound metabolic process|1901564","cellular metabolic process|0044237","small molecule metabolic process|0044281","carboxylic acid metabolic process|0019752","oxoacid metabolic process|0043436","biosynthetic process|0009058","organic acid metabolic process|0006082","amino acid metabolic process|0006520","alpha-amino acid metabolic process|1901605","organic cyclic compound metabolic process|1901360","cellular aromatic compound metabolic process|0006725","catabolic process|0009056","cellular catabolic process|0044248","organonitrogen compound catabolic process|1901565","organic substance catabolic process|1901575","small molecule catabolic process|0044282","amino acid catabolic process|0009063","carboxylic acid catabolic process|0046395","organic acid catabolic process|0016054","aspartate family amino acid metabolic process|0009066","lysine metabolic process|0006553","phosphate-containing compound metabolic process|0006796","phosphorus metabolic process|0006793","xenobiotic metabolic process|0017144","sulfur compound metabolic process|0006790","nucleobase-containing compound metabolic process|0006139","cellular nitrogen compound metabolic process|0034641","heterocycle metabolic process|0046483","xenobiotic catabolic process|0042737","ribose phosphate metabolic process|0019693","purine-containing compound metabolic process|0072521","purine nucleotide metabolic process|0006163","organophosphate metabolic process|0019637","ribonucleotide metabolic process|0009259","purine ribonucleotide metabolic process|0009150","nucleoside phosphate metabolic process|0006753","carbohydrate derivative metabolic process|1901135","alpha-amino acid catabolic process|1901606","nucleotide metabolic process|0009117","obsolete cofactor metabolic process|0051186","nucleobase-containing small molecule metabolic process|0055086","thioester metabolic process|0035383","acyl-CoA metabolic process|0006637","obsolete coenzyme metabolic process|0006732","aspartate family amino acid catabolic process|0009068","ribonucleoside bisphosphate metabolic process|0033875","purine nucleoside bisphosphate metabolic process|0034032","nucleoside bisphosphate metabolic process|0033865","amide metabolic process|0043603","small molecule biosynthetic process|0044283","organic substance biosynthetic process|1901576";go_function="molecular_function|0003674","binding|0005488","organic cyclic compound binding|0097159","heterocyclic compound binding|1901363","catalytic activity|0003824","small molecule binding|0036094","transferase activity|0016740","ion binding|0043167","obsolete drug binding|0008144","anion binding|0043168","obsolete cofactor binding|0048037","vitamin binding|0019842","obsolete coenzyme binding|0050662","vitamin B6 binding|0070279","pyridoxal phosphate binding|0030170","transferase activity, transferring nitrogenous groups|0016769","transaminase activity|0008483","protein binding|0005515","protein dimerization activity|0046983","identical protein binding|0042802","protein homodimerization activity|0042803";go_component="cellular_component|0005575","cellular anatomical entity|0110165","intracellular organelle|0043229","organelle|0043226","membrane-bounded organelle|0043227","intracellular membrane-bounded organelle|0043231"; ec_number=2.6.1.57
JABGON010000128.1	AUGUSTUS	exon	62839	62914	.	+	.	ID=g6563.t1.e1;Parent=g6563.t1
JABGON010000128.1	AUGUSTUS	CDS	63078	63190	1	+	2	ID=g6563.t1.c;Parent=g6563.t1
JABGON010000128.1	AUGUSTUS	exon	63078	63190	.	+	.	ID=g6563.t1.e2;Parent=g6563.t1
JABGON010000128.1	AUGUSTUS	CDS	63250	63444	1	+	0	ID=g6563.t1.c;Parent=g6563.t1
JABGON010000128.1	AUGUSTUS	exon	63250	63444	.	+	.	ID=g6563.t1.e3;Parent=g6563.t1
JABGON010000128.1	AUGUSTUS	CDS	63501	63559	1	+	0	ID=g6563.t1.c;Parent=g6563.t1
JABGON010000128.1	AUGUSTUS	exon	63501	63559	.	+	.	ID=g6563.t1.e4;Parent=g6563.t1
JABGON010000128.1	AUGUSTUS	CDS	63619	63662	1	+	1	ID=g6563.t1.c;Parent=g6563.t1
JABGON010000128.1	AUGUSTUS	exon	63619	63662	.	+	.	ID=g6563.t1.e5;Parent=g6563.t1
JABGON010000128.1	AUGUSTUS	CDS	63717	63825	1	+	2	ID=g6563.t1.c;Parent=g6563.t1
JABGON010000128.1	AUGUSTUS	exon	63717	63825	.	+	.	ID=g6563.t1.e6;Parent=g6563.t1
JABGON010000128.1	AUGUSTUS	CDS	63880	64109	1	+	1	ID=g6563.t1.c;Parent=g6563.t1
JABGON010000128.1	AUGUSTUS	exon	63880	64109	.	+	.	ID=g6563.t1.e7;Parent=g6563.t1
JABGON010000128.1	AUGUSTUS	CDS	64166	64250	1	+	2	ID=g6563.t1.c;Parent=g6563.t1
JABGON010000128.1	AUGUSTUS	exon	64166	64250	.	+	.	ID=g6563.t1.e8;Parent=g6563.t1
JABGON010000128.1	AUGUSTUS	CDS	64303	64480	1	+	1	ID=g6563.t1.c;Parent=g6563.t1
JABGON010000128.1	AUGUSTUS	exon	64303	64480	.	+	.	ID=g6563.t1.e9;Parent=g6563.t1
JABGON010000128.1	AUGUSTUS	CDS	64582	64818	1	+	0	ID=g6563.t1.c;Parent=g6563.t1
JABGON010000128.1	AUGUSTUS	exon	64582	64818	.	+	.	ID=g6563.t1.e10;Parent=g6563.t1
JABGON010000128.1	AUGUSTUS	stop_codon	64816	64818	.	+	0	ID=g6563.t1.stp;Parent=g6563.t1
JABGON010000128.1	AUGUSTUS	gene	65131	67524	.	+	.	ID=g6564
JABGON010000128.1	AUGUSTUS	mRNA	65131	67524	1	+	.	ID=g6564.t1;Parent=g6564
JABGON010000128.1	AUGUSTUS	start_codon	65131	65133	.	+	0	ID=g6564.t1.srt;Parent=g6564.t1
JABGON010000128.1	AUGUSTUS	CDS	65131	65154	1	+	0	ID=g6564.t1.c;Parent=g6564.t1; product="CCHC-type domain-containing protein"; Dbxref=UniProtKB/TrEMBL:A0A2T0AGI9; go_process="biological_process|0008150","cellular process|0009987","metabolic process|0008152","cellular metabolic process|0044237","response to stimulus|0050896","organic substance metabolic process|0071704","primary metabolic process|0044238","response to stress|0006950","cellular response to stress|0033554","nitrogen compound metabolic process|0006807","cellular response to stimulus|0051716","macromolecule metabolic process|0043170","cellular response to DNA damage stimulus|0006974","cellular macromolecule metabolic process|0044260","cellular nitrogen compound metabolic process|0034641","organic cyclic compound metabolic process|1901360","cellular aromatic compound metabolic process|0006725","heterocycle metabolic process|0046483","nucleic acid metabolic process|0090304","nucleobase-containing compound metabolic process|0006139","DNA metabolic process|0006259","DNA repair|0006281","base-excision repair|0006284","cell cycle|0007049","DNA recombination|0006310","biological regulation|0065007";go_function="molecular_function|0003674","binding|0005488","catalytic activity|0003824","hydrolase activity|0016787","ion binding|0043167","metal ion binding|0046872","cation binding|0043169","hydrolase activity, acting on ester bonds|0016788","phosphoric ester hydrolase activity|0042578","catalytic activity, acting on DNA|0140097","nuclease activity|0004518","phosphoric diester hydrolase activity|0008081","deoxyribonuclease activity|0004536","exonuclease activity|0004527","exonuclease activity, active with either ribo- or deoxyribonucleic acids and producing 5'-phosphomonoesters|0016796","3'-5' exonuclease activity|0008408","DNA exonuclease activity, producing 5'-phosphomonoesters|0016895","DNA exonuclease activity|0004529","3'-5'-DNA exonuclease activity|0008296","heterocyclic compound binding|1901363","organic cyclic compound binding|0097159","nucleic acid binding|0003676","DNA binding|0003677","transition metal ion binding|0046914","zinc ion binding|0008270";go_component="cellular_component|0005575","cellular anatomical entity|0110165","intracellular membrane-bounded organelle|0043231","membrane-bounded organelle|0043227","intracellular organelle|0043229","organelle|0043226","nucleus|0005634","mitochondrion|0005739"
JABGON010000128.1	AUGUSTUS	exon	65131	65154	.	+	.	ID=g6564.t1.e1;Parent=g6564.t1
JABGON010000128.1	AUGUSTUS	CDS	65215	65246	1	+	0	ID=g6564.t1.c;Parent=g6564.t1
JABGON010000128.1	AUGUSTUS	exon	65215	65246	.	+	.	ID=g6564.t1.e2;Parent=g6564.t1
JABGON010000128.1	AUGUSTUS	CDS	65317	65384	1	+	1	ID=g6564.t1.c;Parent=g6564.t1
JABGON010000128.1	AUGUSTUS	exon	65317	65384	.	+	.	ID=g6564.t1.e3;Parent=g6564.t1
JABGON010000128.1	AUGUSTUS	CDS	65445	65763	1	+	2	ID=g6564.t1.c;Parent=g6564.t1
JABGON010000128.1	AUGUSTUS	exon	65445	65763	.	+	.	ID=g6564.t1.e4;Parent=g6564.t1
JABGON010000128.1	AUGUSTUS	CDS	65819	65942	1	+	1	ID=g6564.t1.c;Parent=g6564.t1
JABGON010000128.1	AUGUSTUS	exon	65819	65942	.	+	.	ID=g6564.t1.e5;Parent=g6564.t1
JABGON010000128.1	AUGUSTUS	CDS	66003	66180	1	+	0	ID=g6564.t1.c;Parent=g6564.t1
JABGON010000128.1	AUGUSTUS	exon	66003	66180	.	+	.	ID=g6564.t1.e6;Parent=g6564.t1
JABGON010000128.1	AUGUSTUS	CDS	66251	66275	1	+	2	ID=g6564.t1.c;Parent=g6564.t1
JABGON010000128.1	AUGUSTUS	exon	66251	66275	.	+	.	ID=g6564.t1.e7;Parent=g6564.t1
JABGON010000128.1	AUGUSTUS	CDS	66334	67260	1	+	1	ID=g6564.t1.c;Parent=g6564.t1
JABGON010000128.1	AUGUSTUS	exon	66334	67260	.	+	.	ID=g6564.t1.e8;Parent=g6564.t1
JABGON010000128.1	AUGUSTUS	CDS	67326	67402	1	+	1	ID=g6564.t1.c;Parent=g6564.t1
JABGON010000128.1	AUGUSTUS	exon	67326	67402	.	+	.	ID=g6564.t1.e9;Parent=g6564.t1
JABGON010000128.1	AUGUSTUS	CDS	67457	67524	1	+	2	ID=g6564.t1.c;Parent=g6564.t1
JABGON010000128.1	AUGUSTUS	exon	67457	67524	.	+	.	ID=g6564.t1.e10;Parent=g6564.t1
JABGON010000128.1	AUGUSTUS	stop_codon	67522	67524	.	+	0	ID=g6564.t1.stp;Parent=g6564.t1
JABGON010000128.1	AUGUSTUS	gene	67619	69125	.	-	.	ID=g6565
JABGON010000128.1	AUGUSTUS	mRNA	67619	69125	0.98	-	.	ID=g6565.t1;Parent=g6565
JABGON010000128.1	AUGUSTUS	stop_codon	67619	67621	.	-	0	ID=g6565.t1.stp;Parent=g6565.t1
JABGON010000128.1	AUGUSTUS	CDS	67619	67694	1	-	1	ID=g6565.t1.c;Parent=g6565.t1; product="protein S-acyltransferase"; go_process="biological_process|0008150","cellular process|0009987","nitrogen compound metabolic process|0006807","organonitrogen compound metabolic process|1901564","cellular metabolic process|0044237","metabolic process|0008152","primary metabolic process|0044238","organic substance metabolic process|0071704","macromolecule modification|0043412","protein modification process|0036211","protein modification process|0006464","macromolecule metabolic process|0043170","protein metabolic process|0019538","protein metabolic process|0044267","cellular macromolecule metabolic process|0044260","protein lipidation|0006497","protein acylation|0043543","protein palmitoylation|0018345";go_function="molecular_function|0003674","catalytic activity|0003824","transferase activity|0016740","catalytic activity, acting on a protein|0140096","palmitoyltransferase activity|0016409","acyltransferase activity, transferring groups other than amino-acyl groups|0016747","acyltransferase activity|0016746","protein-cysteine S-palmitoyltransferase activity|0019706","S-acyltransferase activity|0016417","protein-cysteine S-acyltransferase activity|0019707";go_component="cellular_component|0005575","cellular anatomical entity|0110165","obsolete intrinsic component of membrane|0031224","membrane|0016021","membrane|0016020","organelle membrane|0031090","bounding membrane of organelle|0098588","Golgi membrane|0000139"; ec_number=2.3.1.225
JABGON010000128.1	AUGUSTUS	exon	67619	67694	.	-	.	ID=g6565.t1.e1;Parent=g6565.t1
JABGON010000128.1	AUGUSTUS	CDS	67752	68022	1	-	2	ID=g6565.t1.c;Parent=g6565.t1
JABGON010000128.1	AUGUSTUS	exon	67752	68022	.	-	.	ID=g6565.t1.e2;Parent=g6565.t1
JABGON010000128.1	AUGUSTUS	CDS	68078	68292	1	-	1	ID=g6565.t1.c;Parent=g6565.t1
JABGON010000128.1	AUGUSTUS	exon	68078	68292	.	-	.	ID=g6565.t1.e3;Parent=g6565.t1
JABGON010000128.1	AUGUSTUS	CDS	68346	68692	1	-	0	ID=g6565.t1.c;Parent=g6565.t1
JABGON010000128.1	AUGUSTUS	exon	68346	68692	.	-	.	ID=g6565.t1.e4;Parent=g6565.t1
JABGON010000128.1	AUGUSTUS	CDS	68750	68886	0.98	-	2	ID=g6565.t1.c;Parent=g6565.t1
JABGON010000128.1	AUGUSTUS	exon	68750	68886	.	-	.	ID=g6565.t1.e5;Parent=g6565.t1
JABGON010000128.1	AUGUSTUS	CDS	68966	69125	1	-	0	ID=g6565.t1.c;Parent=g6565.t1
JABGON010000128.1	AUGUSTUS	exon	68966	69125	.	-	.	ID=g6565.t1.e6;Parent=g6565.t1
JABGON010000128.1	AUGUSTUS	start_codon	69123	69125	.	-	0	ID=g6565.t1.srt;Parent=g6565.t1
JABGON010000128.1	AUGUSTUS	mRNA	67619	69125	1	-	.	ID=g6565.t2;Parent=g6565
JABGON010000128.1	AUGUSTUS	stop_codon	67619	67621	.	-	0	ID=g6565.t2.stp;Parent=g6565.t2
JABGON010000128.1	AUGUSTUS	CDS	67619	67694	1	-	1	ID=g6565.t2.c;Parent=g6565.t2; product="protein S-acyltransferase"; go_process="biological_process|0008150","cellular process|0009987","nitrogen compound metabolic process|0006807","organonitrogen compound metabolic process|1901564","cellular metabolic process|0044237","metabolic process|0008152","primary metabolic process|0044238","organic substance metabolic process|0071704","macromolecule modification|0043412","protein modification process|0036211","protein modification process|0006464","macromolecule metabolic process|0043170","protein metabolic process|0019538","protein metabolic process|0044267","cellular macromolecule metabolic process|0044260","protein lipidation|0006497","protein acylation|0043543","protein palmitoylation|0018345";go_function="molecular_function|0003674","catalytic activity|0003824","transferase activity|0016740","catalytic activity, acting on a protein|0140096","palmitoyltransferase activity|0016409","acyltransferase activity, transferring groups other than amino-acyl groups|0016747","acyltransferase activity|0016746","protein-cysteine S-palmitoyltransferase activity|0019706","S-acyltransferase activity|0016417","protein-cysteine S-acyltransferase activity|0019707";go_component="cellular_component|0005575","cellular anatomical entity|0110165","obsolete intrinsic component of membrane|0031224","membrane|0016021","membrane|0016020","organelle membrane|0031090","bounding membrane of organelle|0098588","Golgi membrane|0000139"; ec_number=2.3.1.225
JABGON010000128.1	AUGUSTUS	exon	67619	67694	.	-	.	ID=g6565.t2.e1;Parent=g6565.t2
JABGON010000128.1	AUGUSTUS	CDS	67752	68022	1	-	2	ID=g6565.t2.c;Parent=g6565.t2
JABGON010000128.1	AUGUSTUS	exon	67752	68022	.	-	.	ID=g6565.t2.e2;Parent=g6565.t2
JABGON010000128.1	AUGUSTUS	CDS	68078	68292	1	-	1	ID=g6565.t2.c;Parent=g6565.t2
JABGON010000128.1	AUGUSTUS	exon	68078	68292	.	-	.	ID=g6565.t2.e3;Parent=g6565.t2
JABGON010000128.1	AUGUSTUS	CDS	68346	68692	1	-	0	ID=g6565.t2.c;Parent=g6565.t2
JABGON010000128.1	AUGUSTUS	exon	68346	68692	.	-	.	ID=g6565.t2.e4;Parent=g6565.t2
JABGON010000128.1	AUGUSTUS	CDS	68750	68913	1	-	2	ID=g6565.t2.c;Parent=g6565.t2
JABGON010000128.1	AUGUSTUS	exon	68750	68913	.	-	.	ID=g6565.t2.e5;Parent=g6565.t2
JABGON010000128.1	AUGUSTUS	CDS	68966	69125	1	-	0	ID=g6565.t2.c;Parent=g6565.t2
JABGON010000128.1	AUGUSTUS	exon	68966	69125	.	-	.	ID=g6565.t2.e6;Parent=g6565.t2
JABGON010000128.1	AUGUSTUS	start_codon	69123	69125	.	-	0	ID=g6565.t2.srt;Parent=g6565.t2
JABGON010000128.1	AUGUSTUS	gene	69336	72528	.	-	.	ID=g6566
JABGON010000128.1	AUGUSTUS	mRNA	69336	72528	1	-	.	ID=g6566.t1;Parent=g6566
JABGON010000128.1	AUGUSTUS	stop_codon	69336	69338	.	-	0	ID=g6566.t1.stp;Parent=g6566.t1
JABGON010000128.1	AUGUSTUS	CDS	69336	69357	1	-	1	ID=g6566.t1.c;Parent=g6566.t1; product="hypothetical protein"; go_process="biological_process|0008150","cellular process|0009987","biological regulation|0065007","regulation of biological process|0050789","metabolic process|0008152","cellular metabolic process|0044237","primary metabolic process|0044238","macromolecule metabolic process|0043170","organic substance metabolic process|0071704","macromolecule modification|0043412","nitrogen compound metabolic process|0006807","organonitrogen compound metabolic process|1901564","protein modification process|0036211","protein metabolic process|0019538","protein modification process|0006464","cellular macromolecule metabolic process|0044260","protein metabolic process|0044267","protein modification by small protein conjugation or removal|0070647","protein modification by small protein conjugation|0032446","protein ubiquitination|0016567","positive regulation of biological process|0048518","regulation of cellular process|0050794","regulation of metabolic process|0019222","negative regulation of biological process|0048519","regulation of macromolecule metabolic process|0060255","positive regulation of metabolic process|0009893","regulation of primary metabolic process|0080090","regulation of protein metabolic process|0051246","regulation of nitrogen compound metabolic process|0051171","positive regulation of macromolecule metabolic process|0010604","regulation of catabolic process|0009894","positive regulation of nitrogen compound metabolic process|0051173","negative regulation of cellular process|0048523","positive regulation of protein metabolic process|0051247","organic substance catabolic process|1901575","catabolic process|0009056","macromolecule catabolic process|0009057","cellular catabolic process|0044248","proteolysis|0006508","cellular macromolecule catabolic process|0044265","regulation of protein catabolic process|0042176","proteolysis involved in protein catabolic process|0051603","modification-dependent macromolecule catabolic process|0043632","modification-dependent protein catabolic process|0019941","protein polyubiquitination|0000209","ubiquitin-dependent protein catabolic process|0006511","regulation of response to stimulus|0048583","regulation of cell communication|0010646","regulation of signaling|0023051","positive regulation of catabolic process|0009896","regulation of signal transduction|0009966","positive regulation of protein catabolic process|0045732","developmental process|0032502","organonitrogen compound catabolic process|1901565","protein catabolic process|0030163","proteasomal protein catabolic process|0010498","proteasome-mediated ubiquitin-dependent protein catabolic process|0043161","regulation of cellular metabolic process|0031323","regulation of gene expression|0010468","positive regulation of cellular process|0048522","negative regulation of response to stimulus|0048585","reproductive process|0022414","localization|0051179","negative regulation of cell communication|0010648","negative regulation of signaling|0023057","negative regulation of signal transduction|0009968","establishment of localization|0051234","regulation of biosynthetic process|0009889","regulation of cellular biosynthetic process|0031326","regulation of macromolecule biosynthetic process|0010556","regulation of cellular macromolecule biosynthetic process|2000112","regulation of developmental process|0050793","transport|0006810";go_function="molecular_function|0003674","catalytic activity|0003824","transferase activity|0016740","catalytic activity, acting on a protein|0140096","ubiquitin-like protein transferase activity|0019787","ubiquitin-protein transferase activity|0004842","ubiquitin-like protein ligase activity|0061659","ubiquitin protein ligase activity|0061630","binding|0005488","protein binding|0005515","ion binding|0043167";go_component="cellular anatomical entity|0110165","cellular_component|0005575","intracellular organelle|0043229","organelle|0043226","membrane-bounded organelle|0043227","intracellular membrane-bounded organelle|0043231","nucleus|0005634","cytoplasm|0005737","cytosol|0005829"
JABGON010000128.1	AUGUSTUS	exon	69336	69357	.	-	.	ID=g6566.t1.e1;Parent=g6566.t1
JABGON010000128.1	AUGUSTUS	CDS	69425	69667	1	-	1	ID=g6566.t1.c;Parent=g6566.t1
JABGON010000128.1	AUGUSTUS	exon	69425	69667	.	-	.	ID=g6566.t1.e2;Parent=g6566.t1
JABGON010000128.1	AUGUSTUS	CDS	69722	69947	1	-	2	ID=g6566.t1.c;Parent=g6566.t1
JABGON010000128.1	AUGUSTUS	exon	69722	69947	.	-	.	ID=g6566.t1.e3;Parent=g6566.t1
JABGON010000128.1	AUGUSTUS	CDS	70002	70230	1	-	0	ID=g6566.t1.c;Parent=g6566.t1
JABGON010000128.1	AUGUSTUS	exon	70002	70230	.	-	.	ID=g6566.t1.e4;Parent=g6566.t1
JABGON010000128.1	AUGUSTUS	CDS	70299	70445	1	-	0	ID=g6566.t1.c;Parent=g6566.t1
JABGON010000128.1	AUGUSTUS	exon	70299	70445	.	-	.	ID=g6566.t1.e5;Parent=g6566.t1
JABGON010000128.1	AUGUSTUS	CDS	70507	70562	1	-	2	ID=g6566.t1.c;Parent=g6566.t1
JABGON010000128.1	AUGUSTUS	exon	70507	70562	.	-	.	ID=g6566.t1.e6;Parent=g6566.t1
JABGON010000128.1	AUGUSTUS	CDS	70616	70688	1	-	0	ID=g6566.t1.c;Parent=g6566.t1
JABGON010000128.1	AUGUSTUS	exon	70616	70688	.	-	.	ID=g6566.t1.e7;Parent=g6566.t1
JABGON010000128.1	AUGUSTUS	CDS	70743	70856	1	-	0	ID=g6566.t1.c;Parent=g6566.t1
JABGON010000128.1	AUGUSTUS	exon	70743	70856	.	-	.	ID=g6566.t1.e8;Parent=g6566.t1
JABGON010000128.1	AUGUSTUS	CDS	70913	70997	1	-	1	ID=g6566.t1.c;Parent=g6566.t1
JABGON010000128.1	AUGUSTUS	exon	70913	70997	.	-	.	ID=g6566.t1.e9;Parent=g6566.t1
JABGON010000128.1	AUGUSTUS	CDS	71056	71173	1	-	2	ID=g6566.t1.c;Parent=g6566.t1
JABGON010000128.1	AUGUSTUS	exon	71056	71173	.	-	.	ID=g6566.t1.e10;Parent=g6566.t1
JABGON010000128.1	AUGUSTUS	CDS	71228	71436	1	-	1	ID=g6566.t1.c;Parent=g6566.t1
JABGON010000128.1	AUGUSTUS	exon	71228	71436	.	-	.	ID=g6566.t1.e11;Parent=g6566.t1
JABGON010000128.1	AUGUSTUS	CDS	71493	71566	1	-	0	ID=g6566.t1.c;Parent=g6566.t1
JABGON010000128.1	AUGUSTUS	exon	71493	71566	.	-	.	ID=g6566.t1.e12;Parent=g6566.t1
JABGON010000128.1	AUGUSTUS	CDS	71622	72037	1	-	2	ID=g6566.t1.c;Parent=g6566.t1
JABGON010000128.1	AUGUSTUS	exon	71622	72037	.	-	.	ID=g6566.t1.e13;Parent=g6566.t1
JABGON010000128.1	AUGUSTUS	CDS	72093	72528	1	-	0	ID=g6566.t1.c;Parent=g6566.t1
JABGON010000128.1	AUGUSTUS	exon	72093	72528	.	-	.	ID=g6566.t1.e14;Parent=g6566.t1
JABGON010000128.1	AUGUSTUS	start_codon	72526	72528	.	-	0	ID=g6566.t1.srt;Parent=g6566.t1
JABGON010000128.1	AUGUSTUS	gene	72622	73224	.	+	.	ID=g6567
JABGON010000128.1	AUGUSTUS	mRNA	72622	73224	1	+	.	ID=g6567.t1;Parent=g6567
JABGON010000128.1	AUGUSTUS	start_codon	72622	72624	.	+	0	ID=g6567.t1.srt;Parent=g6567.t1
JABGON010000128.1	AUGUSTUS	CDS	72622	72651	1	+	0	ID=g6567.t1.c;Parent=g6567.t1; product="P-loop containing nucleoside triphosphate hydrolase protein"; Dbxref=UniProtKB/TrEMBL:A0A2T0AGJ5
JABGON010000128.1	AUGUSTUS	exon	72622	72651	.	+	.	ID=g6567.t1.e1;Parent=g6567.t1
JABGON010000128.1	AUGUSTUS	CDS	72715	73079	1	+	0	ID=g6567.t1.c;Parent=g6567.t1
JABGON010000128.1	AUGUSTUS	exon	72715	73079	.	+	.	ID=g6567.t1.e2;Parent=g6567.t1
JABGON010000128.1	AUGUSTUS	CDS	73137	73224	1	+	1	ID=g6567.t1.c;Parent=g6567.t1
JABGON010000128.1	AUGUSTUS	exon	73137	73224	.	+	.	ID=g6567.t1.e3;Parent=g6567.t1
JABGON010000128.1	AUGUSTUS	stop_codon	73222	73224	.	+	0	ID=g6567.t1.stp;Parent=g6567.t1
JABGON010000128.1	AUGUSTUS	gene	73362	74727	.	+	.	ID=g6568
JABGON010000128.1	AUGUSTUS	mRNA	73362	74727	1	+	.	ID=g6568.t1;Parent=g6568
JABGON010000128.1	AUGUSTUS	start_codon	73362	73364	.	+	0	ID=g6568.t1.srt;Parent=g6568.t1
JABGON010000128.1	AUGUSTUS	CDS	73362	73519	1	+	0	ID=g6568.t1.c;Parent=g6568.t1; product="hypothetical protein"; Dbxref=UniProtKB/TrEMBL:A0A0K3CE98; go_function="molecular_function|0003674","binding|0005488","organic cyclic compound binding|0097159","heterocyclic compound binding|1901363","nucleic acid binding|0003676","DNA binding|0003677";go_component="cellular anatomical entity|0110165","cellular_component|0005575","membrane-bounded organelle|0043227","intracellular organelle|0043229","organelle|0043226","intracellular membrane-bounded organelle|0043231","nucleus|0005634"
JABGON010000128.1	AUGUSTUS	exon	73362	73519	.	+	.	ID=g6568.t1.e1;Parent=g6568.t1
JABGON010000128.1	AUGUSTUS	CDS	73577	73878	1	+	1	ID=g6568.t1.c;Parent=g6568.t1
JABGON010000128.1	AUGUSTUS	exon	73577	73878	.	+	.	ID=g6568.t1.e2;Parent=g6568.t1
JABGON010000128.1	AUGUSTUS	CDS	73937	74046	1	+	2	ID=g6568.t1.c;Parent=g6568.t1
JABGON010000128.1	AUGUSTUS	exon	73937	74046	.	+	.	ID=g6568.t1.e3;Parent=g6568.t1
JABGON010000128.1	AUGUSTUS	CDS	74100	74263	1	+	0	ID=g6568.t1.c;Parent=g6568.t1
JABGON010000128.1	AUGUSTUS	exon	74100	74263	.	+	.	ID=g6568.t1.e4;Parent=g6568.t1
JABGON010000128.1	AUGUSTUS	CDS	74316	74727	1	+	1	ID=g6568.t1.c;Parent=g6568.t1
JABGON010000128.1	AUGUSTUS	exon	74316	74727	.	+	.	ID=g6568.t1.e5;Parent=g6568.t1
JABGON010000128.1	AUGUSTUS	stop_codon	74725	74727	.	+	0	ID=g6568.t1.stp;Parent=g6568.t1
JABGON010000128.1	AUGUSTUS	gene	74816	75316	.	-	.	ID=g6569
JABGON010000128.1	AUGUSTUS	mRNA	74816	75316	1	-	.	ID=g6569.t1;Parent=g6569
JABGON010000128.1	AUGUSTUS	stop_codon	74816	74818	.	-	0	ID=g6569.t1.stp;Parent=g6569.t1
JABGON010000128.1	AUGUSTUS	CDS	74816	74824	1	-	0	ID=g6569.t1.c;Parent=g6569.t1; product="hypothetical protein"; go_function="molecular_function|0003674","binding|0005488";go_component="cellular anatomical entity|0110165","cellular_component|0005575"
JABGON010000128.1	AUGUSTUS	exon	74816	74824	.	-	.	ID=g6569.t1.e1;Parent=g6569.t1
JABGON010000128.1	AUGUSTUS	CDS	74880	75002	1	-	0	ID=g6569.t1.c;Parent=g6569.t1
JABGON010000128.1	AUGUSTUS	exon	74880	75002	.	-	.	ID=g6569.t1.e2;Parent=g6569.t1
JABGON010000128.1	AUGUSTUS	CDS	75065	75316	1	-	0	ID=g6569.t1.c;Parent=g6569.t1
JABGON010000128.1	AUGUSTUS	exon	75065	75316	.	-	.	ID=g6569.t1.e3;Parent=g6569.t1
JABGON010000128.1	AUGUSTUS	start_codon	75314	75316	.	-	0	ID=g6569.t1.srt;Parent=g6569.t1
JABGON010000128.1	AUGUSTUS	gene	75532	79091	.	-	.	ID=g6570
JABGON010000128.1	AUGUSTUS	mRNA	75532	79091	1	-	.	ID=g6570.t1;Parent=g6570
JABGON010000128.1	AUGUSTUS	stop_codon	75532	75534	.	-	0	ID=g6570.t1.stp;Parent=g6570.t1
JABGON010000128.1	AUGUSTUS	CDS	75532	75897	1	-	0	ID=g6570.t1.c;Parent=g6570.t1; product="Proteophosphoglycan ppg4"; Dbxref=UniProtKB/TrEMBL:A0A0K3CAF0; go_process="biological_process|0008150","cellular process|0009987","metabolic process|0008152","cellular metabolic process|0044237","organic substance metabolic process|0071704","macromolecule metabolic process|0043170","cellular aromatic compound metabolic process|0006725","organic cyclic compound metabolic process|1901360","primary metabolic process|0044238","nitrogen compound metabolic process|0006807","cellular nitrogen compound metabolic process|0034641","heterocycle metabolic process|0046483","nucleic acid metabolic process|0090304","nucleobase-containing compound metabolic process|0006139","RNA metabolic process|0016070","RNA processing|0006396","rRNA metabolic process|0016072","ncRNA metabolic process|0034660","ncRNA processing|0034470","rRNA processing|0006364","cellular component organization|0016043","cellular component organization or biogenesis|0071840";go_function="molecular_function|0003674","binding|0005488","organic cyclic compound binding|0097159","nucleic acid binding|0003676","heterocyclic compound binding|1901363","ion binding|0043167","anion binding|0043168","small molecule binding|0036094","carbohydrate derivative binding|0097367","catalytic activity|0003824","nucleoside phosphate binding|1901265","nucleotide binding|0000166","adenyl nucleotide binding|0030554","purine nucleotide binding|0017076","hydrolase activity|0016787","obsolete drug binding|0008144","purine ribonucleotide binding|0032555","ribonucleotide binding|0032553","purine ribonucleoside triphosphate binding|0035639","ATP binding|0005524","adenyl ribonucleotide binding|0032559","ATP hydrolysis activity|0016887","RNA binding|0003723","pyrophosphatase activity|0016462","hydrolase activity, acting on acid anhydrides|0016817","ribonucleoside triphosphate phosphatase activity|0017111","hydrolase activity, acting on acid anhydrides, in phosphorus-containing anhydrides|0016818","helicase activity|0004386","ATP hydrolysis activity|0042623","catalytic activity, acting on RNA|0140098","RNA helicase activity|0003724","protein binding|0005515";go_component="cellular anatomical entity|0110165","cellular_component|0005575","organelle|0043226","intracellular organelle|0043229","membrane-bounded organelle|0043227","intracellular membrane-bounded organelle|0043231","nucleus|0005634","non-membrane-bounded organelle|0043228","intracellular non-membrane-bounded organelle|0043232","nucleolus|0005730"; ec_number=3.6.4.13
JABGON010000128.1	AUGUSTUS	exon	75532	75897	.	-	.	ID=g6570.t1.e1;Parent=g6570.t1
JABGON010000128.1	AUGUSTUS	CDS	75962	76050	1	-	2	ID=g6570.t1.c;Parent=g6570.t1
JABGON010000128.1	AUGUSTUS	exon	75962	76050	.	-	.	ID=g6570.t1.e2;Parent=g6570.t1
JABGON010000128.1	AUGUSTUS	CDS	76110	76230	1	-	0	ID=g6570.t1.c;Parent=g6570.t1
JABGON010000128.1	AUGUSTUS	exon	76110	76230	.	-	.	ID=g6570.t1.e3;Parent=g6570.t1
JABGON010000128.1	AUGUSTUS	CDS	76312	76495	1	-	1	ID=g6570.t1.c;Parent=g6570.t1
JABGON010000128.1	AUGUSTUS	exon	76312	76495	.	-	.	ID=g6570.t1.e4;Parent=g6570.t1
JABGON010000128.1	AUGUSTUS	CDS	76558	76665	1	-	1	ID=g6570.t1.c;Parent=g6570.t1
JABGON010000128.1	AUGUSTUS	exon	76558	76665	.	-	.	ID=g6570.t1.e5;Parent=g6570.t1
JABGON010000128.1	AUGUSTUS	CDS	76729	77038	1	-	2	ID=g6570.t1.c;Parent=g6570.t1
JABGON010000128.1	AUGUSTUS	exon	76729	77038	.	-	.	ID=g6570.t1.e6;Parent=g6570.t1
JABGON010000128.1	AUGUSTUS	CDS	77096	77273	1	-	0	ID=g6570.t1.c;Parent=g6570.t1
JABGON010000128.1	AUGUSTUS	exon	77096	77273	.	-	.	ID=g6570.t1.e7;Parent=g6570.t1
JABGON010000128.1	AUGUSTUS	CDS	77361	77524	1	-	2	ID=g6570.t1.c;Parent=g6570.t1
JABGON010000128.1	AUGUSTUS	exon	77361	77524	.	-	.	ID=g6570.t1.e8;Parent=g6570.t1
JABGON010000128.1	AUGUSTUS	CDS	77584	78093	1	-	2	ID=g6570.t1.c;Parent=g6570.t1
JABGON010000128.1	AUGUSTUS	exon	77584	78093	.	-	.	ID=g6570.t1.e9;Parent=g6570.t1
JABGON010000128.1	AUGUSTUS	CDS	78151	78571	1	-	0	ID=g6570.t1.c;Parent=g6570.t1
JABGON010000128.1	AUGUSTUS	exon	78151	78571	.	-	.	ID=g6570.t1.e10;Parent=g6570.t1
JABGON010000128.1	AUGUSTUS	CDS	78651	78692	1	-	0	ID=g6570.t1.c;Parent=g6570.t1
JABGON010000128.1	AUGUSTUS	exon	78651	78692	.	-	.	ID=g6570.t1.e11;Parent=g6570.t1
JABGON010000128.1	AUGUSTUS	CDS	78756	79091	1	-	0	ID=g6570.t1.c;Parent=g6570.t1
JABGON010000128.1	AUGUSTUS	exon	78756	79091	.	-	.	ID=g6570.t1.e12;Parent=g6570.t1
JABGON010000128.1	AUGUSTUS	start_codon	79089	79091	.	-	0	ID=g6570.t1.srt;Parent=g6570.t1
JABGON010000128.1	AUGUSTUS	gene	79250	81764	.	+	.	ID=g6571
JABGON010000128.1	AUGUSTUS	mRNA	79250	81764	1	+	.	ID=g6571.t1;Parent=g6571
JABGON010000128.1	AUGUSTUS	start_codon	79250	79252	.	+	0	ID=g6571.t1.srt;Parent=g6571.t1
JABGON010000128.1	AUGUSTUS	CDS	79250	80742	1	+	0	ID=g6571.t1.c;Parent=g6571.t1; product="Thioredoxin-like fold domain-containing protein"; Dbxref=UniProtKB/TrEMBL:A0A0K3C742; go_process="biological_process|0008150","cellular process|0009987","metabolic process|0008152","cellular metabolic process|0044237","organic substance metabolic process|0071704","primary metabolic process|0044238","macromolecule metabolic process|0043170","nitrogen compound metabolic process|0006807","cellular nitrogen compound metabolic process|0034641","organic cyclic compound metabolic process|1901360","heterocycle metabolic process|0046483","cellular aromatic compound metabolic process|0006725","nucleic acid metabolic process|0090304","nucleobase-containing compound metabolic process|0006139","RNA metabolic process|0016070","RNA processing|0006396","mitochondrial RNA metabolic process|0000959","cellular macromolecule metabolic process|0044260","mitochondrial gene expression|0140053","mitochondrial RNA processing|0000963","gene expression|0010467","RNA 3'-end processing|0031123","organic substance catabolic process|1901575","catabolic process|0009056","cellular catabolic process|0044248","macromolecule catabolic process|0009057","cellular macromolecule catabolic process|0044265","organic cyclic compound catabolic process|1901361","aromatic compound catabolic process|0019439","cellular nitrogen compound catabolic process|0044270","heterocycle catabolic process|0046700","nucleobase-containing compound catabolic process|0034655","RNA catabolic process|0006401","cellular component organization or biogenesis|0071840","cellular component organization|0016043","organelle organization|0006996","regulation of biological process|0050789","biological regulation|0065007","developmental process|0032502","regulation of cellular process|0050794","chromosome organization|0051276","DNA conformation change|0071103","DNA duplex unwinding|0032508","DNA geometric change|0032392","regulation of metabolic process|0019222","positive regulation of biological process|0048518","regulation of cellular metabolic process|0031323","positive regulation of metabolic process|0009893","positive regulation of cellular process|0048522","negative regulation of biological process|0048519","regulation of primary metabolic process|0080090","regulation of macromolecule metabolic process|0060255","regulation of gene expression|0010468","positive regulation of cellular metabolic process|0031325","regulation of nitrogen compound metabolic process|0051171","positive regulation of macromolecule metabolic process|0010604","negative regulation of metabolic process|0009892","positive regulation of nitrogen compound metabolic process|0051173","regulation of nucleobase-containing compound metabolic process|0019219","regulation of cellular catabolic process|0031329","regulation of catabolic process|0009894","mRNA metabolic process|0016071","regulation of RNA metabolic process|0051252","negative regulation of macromolecule metabolic process|0010605","negative regulation of gene expression|0010629","cellular developmental process|0048869","regulation of cellular component organization|0051128","mRNA catabolic process|0006402","DNA metabolic process|0006259","negative regulation of cellular process|0048523","anatomical structure morphogenesis|0009653","mitochondrion organization|0007005","regulation of growth|0040008";go_function="molecular_function|0003674","binding|0005488","nucleic acid binding|0003676","organic cyclic compound binding|0097159","heterocyclic compound binding|1901363","ion binding|0043167","catalytic activity|0003824","carbohydrate derivative binding|0097367","hydrolase activity|0016787","anion binding|0043168","small molecule binding|0036094","catalytic activity, acting on RNA|0140098","nucleoside phosphate binding|1901265","nucleotide binding|0000166","pyrophosphatase activity|0016462","helicase activity|0004386","ATP hydrolysis activity|0016887","adenyl nucleotide binding|0030554","purine nucleotide binding|0017076","hydrolase activity, acting on acid anhydrides|0016817","hydrolase activity, acting on acid anhydrides, in phosphorus-containing anhydrides|0016818","ribonucleoside triphosphate phosphatase activity|0017111","ATP hydrolysis activity|0042623","adenyl ribonucleotide binding|0032559","obsolete drug binding|0008144","purine ribonucleotide binding|0032555","purine ribonucleoside triphosphate binding|0035639","ATP binding|0005524","ribonucleotide binding|0032553","RNA helicase activity|0003724","RNA binding|0003723","DNA binding|0003677","protein binding|0005515","catalytic activity, acting on DNA|0140097","DNA helicase activity|0003678","ATP-dependent activity, acting on DNA|0008094","protein dimerization activity|0046983","identical protein binding|0042802","protein homodimerization activity|0042803","double-stranded RNA binding|0003725";go_component="cellular_component|0005575","cellular anatomical entity|0110165","organelle|0043226","membrane-bounded organelle|0043227","intracellular membrane-bounded organelle|0043231","intracellular organelle|0043229","protein-containing complex|0032991","mitochondrial protein-containing complex|0098798","mitochondrion|0005739","catalytic complex|1902494","mitochondrial matrix|0005759","exosome (RNase complex)|0000178","exoribonuclease complex|1905354","cytoplasmic exosome (RNase complex)|0000177","organelle lumen|0043233","intracellular organelle lumen|0070013","membrane-enclosed lumen|0031974","nucleus|0005634","non-membrane-bounded organelle|0043228","intracellular non-membrane-bounded organelle|0043232"
JABGON010000128.1	AUGUSTUS	exon	79250	80742	.	+	.	ID=g6571.t1.e1;Parent=g6571.t1
JABGON010000128.1	AUGUSTUS	CDS	80804	81764	1	+	1	ID=g6571.t1.c;Parent=g6571.t1
JABGON010000128.1	AUGUSTUS	exon	80804	81764	.	+	.	ID=g6571.t1.e2;Parent=g6571.t1
JABGON010000128.1	AUGUSTUS	stop_codon	81762	81764	.	+	0	ID=g6571.t1.stp;Parent=g6571.t1
JABGON010000128.1	AUGUSTUS	gene	82028	86220	.	-	.	ID=g6572
JABGON010000128.1	AUGUSTUS	mRNA	82028	86220	1	-	.	ID=g6572.t1;Parent=g6572
JABGON010000128.1	AUGUSTUS	stop_codon	82028	82030	.	-	0	ID=g6572.t1.stp;Parent=g6572.t1
JABGON010000128.1	AUGUSTUS	CDS	82028	82953	1	-	2	ID=g6572.t1.c;Parent=g6572.t1; product="Proteophosphoglycan ppg4"; Dbxref=UniProtKB/TrEMBL:A0A2T0AGJ6; go_process="biological_process|0008150","biological regulation|0065007","regulation of biological process|0050789","regulation of cellular process|0050794","cellular process|0009987","signal transduction|0007165","regulation of molecular function|0065009","regulation of catalytic activity|0050790","regulation of hydrolase activity|0051336","positive regulation of molecular function|0044093","regulation of response to stimulus|0048583","positive regulation of catalytic activity|0043085","regulation of GTPase activity|0043087","regulation of cell communication|0010646","regulation of signaling|0023051","positive regulation of hydrolase activity|0051345","positive regulation of GTPase activity|0043547","regulation of signal transduction|0009966","regulation of intracellular signal transduction|1902531","regulation of small GTPase mediated signal transduction|0051056","negative regulation of biological process|0048519","intracellular signal transduction|0035556","activation of GTPase activity|0090630","regulation of cellular component organization|0051128","negative regulation of cellular process|0048523","developmental process|0032502","regulation of developmental process|0050793","negative regulation of response to stimulus|0048585","regulation of Ras protein signal transduction|0046578","cellular component organization|0016043","cellular component organization or biogenesis|0071840","negative regulation of signaling|0023057","negative regulation of cell communication|0010648";go_function="molecular_function|0003674","molecular function regulator activity|0098772","enzyme regulator activity|0030234","enzyme activator activity|0008047","nucleoside-triphosphatase regulator activity|0060589","GTPase regulator activity|0030695","GTPase activator activity|0005096","binding|0005488","protein binding|0005515","ion binding|0043167","metal ion binding|0046872","cation binding|0043169","enzyme binding|0019899";go_component="cellular anatomical entity|0110165","cellular_component|0005575","cytoplasm|0005737","cytosol|0005829","organelle|0043226","intracellular organelle|0043229"
JABGON010000128.1	AUGUSTUS	exon	82028	82953	.	-	.	ID=g6572.t1.e1;Parent=g6572.t1
JABGON010000128.1	AUGUSTUS	CDS	83010	84277	1	-	1	ID=g6572.t1.c;Parent=g6572.t1
JABGON010000128.1	AUGUSTUS	exon	83010	84277	.	-	.	ID=g6572.t1.e2;Parent=g6572.t1
JABGON010000128.1	AUGUSTUS	CDS	84332	84470	1	-	2	ID=g6572.t1.c;Parent=g6572.t1
JABGON010000128.1	AUGUSTUS	exon	84332	84470	.	-	.	ID=g6572.t1.e3;Parent=g6572.t1
JABGON010000128.1	AUGUSTUS	CDS	84528	84695	1	-	2	ID=g6572.t1.c;Parent=g6572.t1
JABGON010000128.1	AUGUSTUS	exon	84528	84695	.	-	.	ID=g6572.t1.e4;Parent=g6572.t1
JABGON010000128.1	AUGUSTUS	CDS	84749	84899	1	-	0	ID=g6572.t1.c;Parent=g6572.t1
JABGON010000128.1	AUGUSTUS	exon	84749	84899	.	-	.	ID=g6572.t1.e5;Parent=g6572.t1
JABGON010000128.1	AUGUSTUS	CDS	84955	86220	1	-	0	ID=g6572.t1.c;Parent=g6572.t1
JABGON010000128.1	AUGUSTUS	exon	84955	86220	.	-	.	ID=g6572.t1.e6;Parent=g6572.t1
JABGON010000128.1	AUGUSTUS	start_codon	86218	86220	.	-	0	ID=g6572.t1.srt;Parent=g6572.t1
JABGON010000128.1	AUGUSTUS	gene	86748	88183	.	-	.	ID=g6573
JABGON010000128.1	AUGUSTUS	mRNA	86748	88183	1	-	.	ID=g6573.t1;Parent=g6573
JABGON010000128.1	AUGUSTUS	stop_codon	86748	86750	.	-	0	ID=g6573.t1.stp;Parent=g6573.t1
JABGON010000128.1	AUGUSTUS	CDS	86748	86849	1	-	0	ID=g6573.t1.c;Parent=g6573.t1; product="DNA-directed RNA polymerase subunit beta"; Dbxref=UniProtKB/TrEMBL:A0A0K3CA30; go_process="biological_process|0008150","cellular process|0009987","metabolic process|0008152","cellular metabolic process|0044237","organic substance metabolic process|0071704","primary metabolic process|0044238","lipid metabolic process|0006629","cellular lipid metabolic process|0044255","response to stimulus|0050896","response to chemical|0042221","phosphorus metabolic process|0006793","phosphate-containing compound metabolic process|0006796","catabolic process|0009056","cellular catabolic process|0044248","cellular aromatic compound metabolic process|0006725","dephosphorylation|0016311","response to toxic substance|0009636","aromatic compound catabolic process|0019439","lipid modification|0030258","phospholipid dephosphorylation|0046839","biological regulation|0065007","regulation of biological process|0050789","positive regulation of biological process|0048518","regulation of metabolic process|0019222","positive regulation of metabolic process|0009893","regulation of primary metabolic process|0080090","positive regulation of macromolecule metabolic process|0010604","regulation of macromolecule metabolic process|0060255","regulation of biological quality|0065008","homeostatic process|0042592","organic cyclic compound metabolic process|1901360","regulation of lipid metabolic process|0019216","organic substance catabolic process|1901575","regulation of small molecule metabolic process|0062012","regulation of gene expression|0010468","heterocycle metabolic process|0046483","small molecule metabolic process|0044281","positive regulation of gene expression|0010628","lipid homeostasis|0055088","chemical homeostasis|0048878","organic cyclic compound catabolic process|1901361","ether metabolic process|0018904","sterol homeostasis|0055092","cholesterol homeostasis|0042632","regulation of steroid metabolic process|0019218","regulation of cholesterol metabolic process|0090181","response to stress|0006950","multicellular organismal process|0032501","defense response|0006952","system process|0003008","inflammatory response|0006954","sensory perception|0007600","nervous system process|0050877","organic acid metabolic process|0006082","carboxylic acid metabolic process|0019752","oxoacid metabolic process|0043436","fatty acid metabolic process|0006631","monocarboxylic acid metabolic process|0032787","regulation of blood pressure|0008217","positive regulation of blood pressure|0045777","long-chain fatty acid metabolic process|0001676","sensory perception of pain|0019233","unsaturated fatty acid metabolic process|0033559";go_function="molecular_function|0003674","catalytic activity|0003824","binding|0005488","hydrolase activity|0016787","ion binding|0043167","metal ion binding|0046872","cation binding|0043169","hydrolase activity, acting on ester bonds|0016788","phosphatase activity|0016791","phosphoric ester hydrolase activity|0042578","magnesium ion binding|0000287","protein binding|0005515","identical protein binding|0042802","protein dimerization activity|0046983","protein homodimerization activity|0042803";go_component="cellular_component|0005575","cellular anatomical entity|0110165","intracellular membrane-bounded organelle|0043231","membrane-bounded organelle|0043227","intracellular organelle|0043229","organelle|0043226","cytosol|0005829","microbody|0042579","peroxisome|0005777"
JABGON010000128.1	AUGUSTUS	exon	86748	86849	.	-	.	ID=g6573.t1.e1;Parent=g6573.t1
JABGON010000128.1	AUGUSTUS	CDS	86910	87179	1	-	0	ID=g6573.t1.c;Parent=g6573.t1
JABGON010000128.1	AUGUSTUS	exon	86910	87179	.	-	.	ID=g6573.t1.e2;Parent=g6573.t1
JABGON010000128.1	AUGUSTUS	CDS	87244	87556	1	-	1	ID=g6573.t1.c;Parent=g6573.t1
JABGON010000128.1	AUGUSTUS	exon	87244	87556	.	-	.	ID=g6573.t1.e3;Parent=g6573.t1
JABGON010000128.1	AUGUSTUS	CDS	87636	87698	1	-	1	ID=g6573.t1.c;Parent=g6573.t1
JABGON010000128.1	AUGUSTUS	exon	87636	87698	.	-	.	ID=g6573.t1.e4;Parent=g6573.t1
JABGON010000128.1	AUGUSTUS	CDS	87759	87936	1	-	2	ID=g6573.t1.c;Parent=g6573.t1
JABGON010000128.1	AUGUSTUS	exon	87759	87936	.	-	.	ID=g6573.t1.e5;Parent=g6573.t1
JABGON010000128.1	AUGUSTUS	CDS	88006	88183	1	-	0	ID=g6573.t1.c;Parent=g6573.t1
JABGON010000128.1	AUGUSTUS	exon	88006	88183	.	-	.	ID=g6573.t1.e6;Parent=g6573.t1
JABGON010000128.1	AUGUSTUS	start_codon	88181	88183	.	-	0	ID=g6573.t1.srt;Parent=g6573.t1
JABGON010000128.1	AUGUSTUS	gene	88628	89090	.	+	.	ID=g6574
JABGON010000128.1	AUGUSTUS	mRNA	88628	89090	1	+	.	ID=g6574.t1;Parent=g6574
JABGON010000128.1	AUGUSTUS	start_codon	88628	88630	.	+	0	ID=g6574.t1.srt;Parent=g6574.t1
JABGON010000128.1	AUGUSTUS	CDS	88628	88712	1	+	0	ID=g6574.t1.c;Parent=g6574.t1; product="Chromatin modification-related protein"; Dbxref=UniProtKB/TrEMBL:A0A0K3CE92; go_component="cellular_component|0005575","cellular anatomical entity|0110165"
JABGON010000128.1	AUGUSTUS	exon	88628	88712	.	+	.	ID=g6574.t1.e1;Parent=g6574.t1
JABGON010000128.1	AUGUSTUS	CDS	88796	88831	1	+	2	ID=g6574.t1.c;Parent=g6574.t1
JABGON010000128.1	AUGUSTUS	exon	88796	88831	.	+	.	ID=g6574.t1.e2;Parent=g6574.t1
JABGON010000128.1	AUGUSTUS	CDS	88911	89018	1	+	2	ID=g6574.t1.c;Parent=g6574.t1
JABGON010000128.1	AUGUSTUS	exon	88911	89018	.	+	.	ID=g6574.t1.e3;Parent=g6574.t1
JABGON010000128.1	AUGUSTUS	CDS	89077	89090	1	+	2	ID=g6574.t1.c;Parent=g6574.t1
JABGON010000128.1	AUGUSTUS	exon	89077	89090	.	+	.	ID=g6574.t1.e4;Parent=g6574.t1
JABGON010000128.1	AUGUSTUS	stop_codon	89088	89090	.	+	0	ID=g6574.t1.stp;Parent=g6574.t1
JABGON010000128.1	AUGUSTUS	gene	90087	92159	.	-	.	ID=g6575
JABGON010000128.1	AUGUSTUS	mRNA	90087	92159	1	-	.	ID=g6575.t1;Parent=g6575
JABGON010000128.1	AUGUSTUS	stop_codon	90087	90089	.	-	0	ID=g6575.t1.stp;Parent=g6575.t1
JABGON010000128.1	AUGUSTUS	CDS	90087	90310	1	-	2	ID=g6575.t1.c;Parent=g6575.t1; product="exodeoxyribonuclease I"; go_process="biological_process|0008150","cellular process|0009987","metabolic process|0008152","cellular metabolic process|0044237","organic substance metabolic process|0071704","primary metabolic process|0044238","nitrogen compound metabolic process|0006807","macromolecule metabolic process|0043170","organic cyclic compound metabolic process|1901360","cellular aromatic compound metabolic process|0006725","heterocycle metabolic process|0046483","cellular nitrogen compound metabolic process|0034641","nucleobase-containing compound metabolic process|0006139","cellular macromolecule metabolic process|0044260","nucleic acid metabolic process|0090304","DNA metabolic process|0006259","DNA strand elongation|0022616","DNA strand elongation involved in DNA replication|0006271","biosynthetic process|0009058","cellular biosynthetic process|0044249","organic substance biosynthetic process|1901576","heterocycle biosynthetic process|0018130","organic cyclic compound biosynthetic process|1901362","macromolecule biosynthetic process|0009059","aromatic compound biosynthetic process|0019438","cellular macromolecule biosynthetic process|0034645","cellular nitrogen compound biosynthetic process|0044271","nucleobase-containing compound biosynthetic process|0034654","DNA biosynthetic process|0071897","response to stimulus|0050896","response to stress|0006950","cellular response to stimulus|0051716","cellular response to stress|0033554","cellular response to DNA damage stimulus|0006974","DNA replication|0006260","DNA-templated DNA replication|0006261","DNA repair|0006281","DNA synthesis involved in DNA repair|0000731","postreplication repair|0006301","translesion synthesis|0019985";go_function="molecular_function|0003674","binding|0005488","heterocyclic compound binding|1901363","organic cyclic compound binding|0097159","nucleic acid binding|0003676","DNA binding|0003677","catalytic activity|0003824","catalytic activity, acting on DNA|0140097","transferase activity, transferring phosphorus-containing groups|0016772","transferase activity|0016740","nucleotidyltransferase activity|0016779","DNA polymerase activity|0034061","DNA-directed DNA polymerase activity|0003887";go_component="cellular_component|0005575","cellular anatomical entity|0110165","protein-containing complex|0032991","intracellular organelle|0043229","intracellular membrane-bounded organelle|0043231","organelle|0043226","membrane-bounded organelle|0043227","catalytic complex|1902494","transferase complex|1990234","transferase complex, transferring phosphorus-containing groups|0061695","nucleus|0005634","DNA polymerase complex|0042575","cytosol|0005829"; ec_number=3.1.11.1;2.7.7.7
JABGON010000128.1	AUGUSTUS	exon	90087	90310	.	-	.	ID=g6575.t1.e1;Parent=g6575.t1
JABGON010000128.1	AUGUSTUS	CDS	90371	90498	1	-	1	ID=g6575.t1.c;Parent=g6575.t1
JABGON010000128.1	AUGUSTUS	exon	90371	90498	.	-	.	ID=g6575.t1.e2;Parent=g6575.t1
JABGON010000128.1	AUGUSTUS	CDS	90556	90791	1	-	0	ID=g6575.t1.c;Parent=g6575.t1
JABGON010000128.1	AUGUSTUS	exon	90556	90791	.	-	.	ID=g6575.t1.e3;Parent=g6575.t1
JABGON010000128.1	AUGUSTUS	CDS	90844	90936	1	-	0	ID=g6575.t1.c;Parent=g6575.t1
JABGON010000128.1	AUGUSTUS	exon	90844	90936	.	-	.	ID=g6575.t1.e4;Parent=g6575.t1
JABGON010000128.1	AUGUSTUS	CDS	90998	91224	1	-	2	ID=g6575.t1.c;Parent=g6575.t1
JABGON010000128.1	AUGUSTUS	exon	90998	91224	.	-	.	ID=g6575.t1.e5;Parent=g6575.t1
JABGON010000128.1	AUGUSTUS	CDS	91282	91414	1	-	0	ID=g6575.t1.c;Parent=g6575.t1
JABGON010000128.1	AUGUSTUS	exon	91282	91414	.	-	.	ID=g6575.t1.e6;Parent=g6575.t1
JABGON010000128.1	AUGUSTUS	CDS	91482	91612	1	-	2	ID=g6575.t1.c;Parent=g6575.t1
JABGON010000128.1	AUGUSTUS	exon	91482	91612	.	-	.	ID=g6575.t1.e7;Parent=g6575.t1
JABGON010000128.1	AUGUSTUS	CDS	91964	92159	1	-	0	ID=g6575.t1.c;Parent=g6575.t1
JABGON010000128.1	AUGUSTUS	exon	91964	92159	.	-	.	ID=g6575.t1.e8;Parent=g6575.t1
JABGON010000128.1	AUGUSTUS	start_codon	92157	92159	.	-	0	ID=g6575.t1.srt;Parent=g6575.t1
JABGON010000128.1	AUGUSTUS	mRNA	90087	92159	0.78	-	.	ID=g6575.t2;Parent=g6575
JABGON010000128.1	AUGUSTUS	stop_codon	90087	90089	.	-	0	ID=g6575.t2.stp;Parent=g6575.t2
JABGON010000128.1	AUGUSTUS	CDS	90087	90310	1	-	2	ID=g6575.t2.c;Parent=g6575.t2; product="exodeoxyribonuclease I"; go_process="biological_process|0008150","cellular process|0009987","metabolic process|0008152","cellular metabolic process|0044237","organic substance metabolic process|0071704","primary metabolic process|0044238","nitrogen compound metabolic process|0006807","macromolecule metabolic process|0043170","organic cyclic compound metabolic process|1901360","cellular aromatic compound metabolic process|0006725","heterocycle metabolic process|0046483","cellular nitrogen compound metabolic process|0034641","nucleobase-containing compound metabolic process|0006139","cellular macromolecule metabolic process|0044260","nucleic acid metabolic process|0090304","DNA metabolic process|0006259","DNA strand elongation|0022616","DNA strand elongation involved in DNA replication|0006271","biosynthetic process|0009058","cellular biosynthetic process|0044249","organic substance biosynthetic process|1901576","heterocycle biosynthetic process|0018130","organic cyclic compound biosynthetic process|1901362","macromolecule biosynthetic process|0009059","aromatic compound biosynthetic process|0019438","cellular macromolecule biosynthetic process|0034645","cellular nitrogen compound biosynthetic process|0044271","nucleobase-containing compound biosynthetic process|0034654","DNA biosynthetic process|0071897","response to stimulus|0050896","response to stress|0006950","cellular response to stimulus|0051716","cellular response to stress|0033554","cellular response to DNA damage stimulus|0006974","DNA replication|0006260","DNA-templated DNA replication|0006261","DNA repair|0006281","DNA synthesis involved in DNA repair|0000731","postreplication repair|0006301","translesion synthesis|0019985";go_function="molecular_function|0003674","binding|0005488","heterocyclic compound binding|1901363","organic cyclic compound binding|0097159","nucleic acid binding|0003676","DNA binding|0003677","catalytic activity|0003824","catalytic activity, acting on DNA|0140097","transferase activity, transferring phosphorus-containing groups|0016772","transferase activity|0016740","nucleotidyltransferase activity|0016779","DNA polymerase activity|0034061","DNA-directed DNA polymerase activity|0003887";go_component="cellular_component|0005575","cellular anatomical entity|0110165","protein-containing complex|0032991","intracellular organelle|0043229","intracellular membrane-bounded organelle|0043231","organelle|0043226","membrane-bounded organelle|0043227","catalytic complex|1902494","transferase complex|1990234","transferase complex, transferring phosphorus-containing groups|0061695","nucleus|0005634","DNA polymerase complex|0042575","cytosol|0005829"; ec_number=3.1.11.1;2.7.7.7
JABGON010000128.1	AUGUSTUS	exon	90087	90310	.	-	.	ID=g6575.t2.e1;Parent=g6575.t2
JABGON010000128.1	AUGUSTUS	CDS	90371	90498	1	-	1	ID=g6575.t2.c;Parent=g6575.t2
JABGON010000128.1	AUGUSTUS	exon	90371	90498	.	-	.	ID=g6575.t2.e2;Parent=g6575.t2
JABGON010000128.1	AUGUSTUS	CDS	90556	90791	1	-	0	ID=g6575.t2.c;Parent=g6575.t2
JABGON010000128.1	AUGUSTUS	exon	90556	90791	.	-	.	ID=g6575.t2.e3;Parent=g6575.t2
JABGON010000128.1	AUGUSTUS	CDS	90844	90936	1	-	0	ID=g6575.t2.c;Parent=g6575.t2
JABGON010000128.1	AUGUSTUS	exon	90844	90936	.	-	.	ID=g6575.t2.e4;Parent=g6575.t2
JABGON010000128.1	AUGUSTUS	CDS	90998	91224	1	-	2	ID=g6575.t2.c;Parent=g6575.t2
JABGON010000128.1	AUGUSTUS	exon	90998	91224	.	-	.	ID=g6575.t2.e5;Parent=g6575.t2
JABGON010000128.1	AUGUSTUS	CDS	91282	91414	1	-	0	ID=g6575.t2.c;Parent=g6575.t2
JABGON010000128.1	AUGUSTUS	exon	91282	91414	.	-	.	ID=g6575.t2.e6;Parent=g6575.t2
JABGON010000128.1	AUGUSTUS	CDS	91482	91612	1	-	2	ID=g6575.t2.c;Parent=g6575.t2
JABGON010000128.1	AUGUSTUS	exon	91482	91612	.	-	.	ID=g6575.t2.e7;Parent=g6575.t2
JABGON010000128.1	AUGUSTUS	CDS	91979	92159	0.78	-	0	ID=g6575.t2.c;Parent=g6575.t2
JABGON010000128.1	AUGUSTUS	exon	91979	92159	.	-	.	ID=g6575.t2.e8;Parent=g6575.t2
JABGON010000128.1	AUGUSTUS	start_codon	92157	92159	.	-	0	ID=g6575.t2.srt;Parent=g6575.t2
JABGON010000129.1	AUGUSTUS	gene	1457	3953	.	+	.	ID=g6576
JABGON010000129.1	AUGUSTUS	mRNA	1457	3953	1	+	.	ID=g6576.t1;Parent=g6576
JABGON010000129.1	AUGUSTUS	start_codon	1457	1459	.	+	0	ID=g6576.t1.srt;Parent=g6576.t1
JABGON010000129.1	AUGUSTUS	CDS	1457	1725	1	+	0	ID=g6576.t1.c;Parent=g6576.t1; product="Chitin synthase"; Dbxref=UniProtKB/TrEMBL:A0A2T0A0Y1; go_function="molecular_function|0003674","binding|0005488","transcription regulator activity|0140110","DNA binding|0003677","organic cyclic compound binding|0097159","heterocyclic compound binding|1901363","nucleic acid binding|0003676","DNA-binding transcription factor activity|0003700","sequence-specific DNA binding|0043565"
JABGON010000129.1	AUGUSTUS	exon	1457	1725	.	+	.	ID=g6576.t1.e1;Parent=g6576.t1
JABGON010000129.1	AUGUSTUS	CDS	1787	1950	1	+	1	ID=g6576.t1.c;Parent=g6576.t1
JABGON010000129.1	AUGUSTUS	exon	1787	1950	.	+	.	ID=g6576.t1.e2;Parent=g6576.t1
JABGON010000129.1	AUGUSTUS	CDS	2024	2417	1	+	2	ID=g6576.t1.c;Parent=g6576.t1
JABGON010000129.1	AUGUSTUS	exon	2024	2417	.	+	.	ID=g6576.t1.e3;Parent=g6576.t1
JABGON010000129.1	AUGUSTUS	CDS	2471	2649	1	+	1	ID=g6576.t1.c;Parent=g6576.t1
JABGON010000129.1	AUGUSTUS	exon	2471	2649	.	+	.	ID=g6576.t1.e4;Parent=g6576.t1
JABGON010000129.1	AUGUSTUS	CDS	2704	2799	1	+	2	ID=g6576.t1.c;Parent=g6576.t1
JABGON010000129.1	AUGUSTUS	exon	2704	2799	.	+	.	ID=g6576.t1.e5;Parent=g6576.t1
JABGON010000129.1	AUGUSTUS	CDS	2853	3261	1	+	2	ID=g6576.t1.c;Parent=g6576.t1
JABGON010000129.1	AUGUSTUS	exon	2853	3261	.	+	.	ID=g6576.t1.e6;Parent=g6576.t1
JABGON010000129.1	AUGUSTUS	CDS	3327	3388	1	+	1	ID=g6576.t1.c;Parent=g6576.t1
JABGON010000129.1	AUGUSTUS	exon	3327	3388	.	+	.	ID=g6576.t1.e7;Parent=g6576.t1
JABGON010000129.1	AUGUSTUS	CDS	3454	3953	1	+	2	ID=g6576.t1.c;Parent=g6576.t1
JABGON010000129.1	AUGUSTUS	exon	3454	3953	.	+	.	ID=g6576.t1.e8;Parent=g6576.t1
JABGON010000129.1	AUGUSTUS	stop_codon	3951	3953	.	+	0	ID=g6576.t1.stp;Parent=g6576.t1
JABGON010000129.1	AUGUSTUS	gene	4094	7273	.	-	.	ID=g6577
JABGON010000129.1	AUGUSTUS	mRNA	4094	7273	0.62	-	.	ID=g6577.t1;Parent=g6577
JABGON010000129.1	AUGUSTUS	stop_codon	4094	4096	.	-	0	ID=g6577.t1.stp;Parent=g6577.t1
JABGON010000129.1	AUGUSTUS	CDS	4094	5473	0.62	-	0	ID=g6577.t1.c;Parent=g6577.t1; product="hypothetical protein"; Dbxref=UniProtKB/TrEMBL:A0A0K3CMK6; go_process="biological_process|0008150","cellular process|0009987","organic substance metabolic process|0071704","organic cyclic compound metabolic process|1901360","heterocycle metabolic process|0046483","nitrogen compound metabolic process|0006807","metabolic process|0008152","cellular aromatic compound metabolic process|0006725","nucleobase-containing compound metabolic process|0006139","cellular nitrogen compound metabolic process|0034641","cellular metabolic process|0044237","primary metabolic process|0044238","nucleic acid metabolic process|0090304","macromolecule metabolic process|0043170","cellular macromolecule metabolic process|0044260","biological regulation|0065007","cellular response to DNA damage stimulus|0006974","DNA metabolic process|0006259","response to stimulus|0050896","response to stress|0006950","cellular response to stress|0033554","cellular component organization or biogenesis|0071840","cellular response to stimulus|0051716","cellular component organization|0016043","DNA repair|0006281","regulation of biological quality|0065008","double-strand break repair|0006302","chromosome organization|0051276","organelle organization|0006996","homeostatic process|0042592","telomere maintenance|0000723","telomere organization|0032200","anatomical structure homeostasis|0060249","obsolete non-recombinational repair|0000726","interstrand cross-link repair|0036297","double-strand break repair via nonhomologous end joining|0006303","DNA strand elongation|0022616","telomere maintenance via telomere lengthening|0010833";go_function="molecular_function|0003674","binding|0005488","organic cyclic compound binding|0097159","nucleic acid binding|0003676","heterocyclic compound binding|1901363","catalytic activity|0003824","DNA binding|0003677","hydrolase activity|0016787","hydrolase activity, acting on ester bonds|0016788","nuclease activity|0004518","catalytic activity, acting on DNA|0140097","deoxyribonuclease activity|0004536","damaged DNA binding|0003684","exonuclease activity|0004527","exonuclease activity, active with either ribo- or deoxyribonucleic acids and producing 5'-phosphomonoesters|0016796","DNA exonuclease activity|0004529","DNA exonuclease activity, producing 5'-phosphomonoesters|0016895","5'-3' exonuclease activity|0008409","protein binding|0005515","protein-containing complex binding|0044877","identical protein binding|0042802","protein dimerization activity|0046983","hydrolase activity, acting on carbon-nitrogen (but not peptide) bonds|0016810","protein homodimerization activity|0042803","hydrolase activity, acting on carbon-nitrogen (but not peptide) bonds, in cyclic amides|0016812","endonuclease activity|0004519","cation binding|0043169","metal ion binding|0046872","ion binding|0043167";go_component="cellular_component|0005575","cellular anatomical entity|0110165","intracellular organelle|0043229","organelle|0043226","membrane-bounded organelle|0043227","intracellular membrane-bounded organelle|0043231","nucleus|0005634","cytoplasm|0005737","nucleoplasm|0005654","protein-containing complex|0032991"
JABGON010000129.1	AUGUSTUS	exon	4094	5473	.	-	.	ID=g6577.t1.e1;Parent=g6577.t1
JABGON010000129.1	AUGUSTUS	CDS	5536	6087	1	-	0	ID=g6577.t1.c;Parent=g6577.t1
JABGON010000129.1	AUGUSTUS	exon	5536	6087	.	-	.	ID=g6577.t1.e2;Parent=g6577.t1
JABGON010000129.1	AUGUSTUS	CDS	6141	6198	1	-	1	ID=g6577.t1.c;Parent=g6577.t1
JABGON010000129.1	AUGUSTUS	exon	6141	6198	.	-	.	ID=g6577.t1.e3;Parent=g6577.t1
JABGON010000129.1	AUGUSTUS	CDS	6256	6326	1	-	0	ID=g6577.t1.c;Parent=g6577.t1
JABGON010000129.1	AUGUSTUS	exon	6256	6326	.	-	.	ID=g6577.t1.e4;Parent=g6577.t1
JABGON010000129.1	AUGUSTUS	CDS	6383	6605	1	-	1	ID=g6577.t1.c;Parent=g6577.t1
JABGON010000129.1	AUGUSTUS	exon	6383	6605	.	-	.	ID=g6577.t1.e5;Parent=g6577.t1
JABGON010000129.1	AUGUSTUS	CDS	6660	6757	1	-	0	ID=g6577.t1.c;Parent=g6577.t1
JABGON010000129.1	AUGUSTUS	exon	6660	6757	.	-	.	ID=g6577.t1.e6;Parent=g6577.t1
JABGON010000129.1	AUGUSTUS	CDS	6815	7014	1	-	2	ID=g6577.t1.c;Parent=g6577.t1
JABGON010000129.1	AUGUSTUS	exon	6815	7014	.	-	.	ID=g6577.t1.e7;Parent=g6577.t1
JABGON010000129.1	AUGUSTUS	CDS	7079	7189	1	-	2	ID=g6577.t1.c;Parent=g6577.t1
JABGON010000129.1	AUGUSTUS	exon	7079	7189	.	-	.	ID=g6577.t1.e8;Parent=g6577.t1
JABGON010000129.1	AUGUSTUS	CDS	7252	7273	1	-	0	ID=g6577.t1.c;Parent=g6577.t1
JABGON010000129.1	AUGUSTUS	exon	7252	7273	.	-	.	ID=g6577.t1.e9;Parent=g6577.t1
JABGON010000129.1	AUGUSTUS	start_codon	7271	7273	.	-	0	ID=g6577.t1.srt;Parent=g6577.t1
JABGON010000129.1	AUGUSTUS	gene	7699	8644	.	+	.	ID=g6578
JABGON010000129.1	AUGUSTUS	mRNA	7699	8644	1	+	.	ID=g6578.t1;Parent=g6578
JABGON010000129.1	AUGUSTUS	start_codon	7699	7701	.	+	0	ID=g6578.t1.srt;Parent=g6578.t1
JABGON010000129.1	AUGUSTUS	CDS	7699	8196	1	+	0	ID=g6578.t1.c;Parent=g6578.t1; product="Cytokinin riboside 5'-monophosphate phosphoribohydrolase"; Dbxref=UniProtKB/TrEMBL:A0A2T0A0W6; go_function="molecular_function|0003674";go_component="cellular_component|0005575","cellular anatomical entity|0110165"
JABGON010000129.1	AUGUSTUS	exon	7699	8196	.	+	.	ID=g6578.t1.e1;Parent=g6578.t1
JABGON010000129.1	AUGUSTUS	CDS	8252	8644	1	+	0	ID=g6578.t1.c;Parent=g6578.t1
JABGON010000129.1	AUGUSTUS	exon	8252	8644	.	+	.	ID=g6578.t1.e2;Parent=g6578.t1
JABGON010000129.1	AUGUSTUS	stop_codon	8642	8644	.	+	0	ID=g6578.t1.stp;Parent=g6578.t1
JABGON010000129.1	AUGUSTUS	gene	8784	11049	.	-	.	ID=g6579
JABGON010000129.1	AUGUSTUS	mRNA	8784	11049	1	-	.	ID=g6579.t1;Parent=g6579
JABGON010000129.1	AUGUSTUS	stop_codon	8784	8786	.	-	0	ID=g6579.t1.stp;Parent=g6579.t1
JABGON010000129.1	AUGUSTUS	CDS	8784	9268	1	-	2	ID=g6579.t1.c;Parent=g6579.t1; product="hypothetical protein"
JABGON010000129.1	AUGUSTUS	exon	8784	9268	.	-	.	ID=g6579.t1.e1;Parent=g6579.t1
JABGON010000129.1	AUGUSTUS	CDS	9326	9849	1	-	1	ID=g6579.t1.c;Parent=g6579.t1
JABGON010000129.1	AUGUSTUS	exon	9326	9849	.	-	.	ID=g6579.t1.e2;Parent=g6579.t1
JABGON010000129.1	AUGUSTUS	CDS	9908	10124	1	-	2	ID=g6579.t1.c;Parent=g6579.t1
JABGON010000129.1	AUGUSTUS	exon	9908	10124	.	-	.	ID=g6579.t1.e3;Parent=g6579.t1
JABGON010000129.1	AUGUSTUS	CDS	10178	10415	1	-	0	ID=g6579.t1.c;Parent=g6579.t1
JABGON010000129.1	AUGUSTUS	exon	10178	10415	.	-	.	ID=g6579.t1.e4;Parent=g6579.t1
JABGON010000129.1	AUGUSTUS	CDS	10476	10685	1	-	0	ID=g6579.t1.c;Parent=g6579.t1
JABGON010000129.1	AUGUSTUS	exon	10476	10685	.	-	.	ID=g6579.t1.e5;Parent=g6579.t1
JABGON010000129.1	AUGUSTUS	CDS	10750	11049	1	-	0	ID=g6579.t1.c;Parent=g6579.t1
JABGON010000129.1	AUGUSTUS	exon	10750	11049	.	-	.	ID=g6579.t1.e6;Parent=g6579.t1
JABGON010000129.1	AUGUSTUS	start_codon	11047	11049	.	-	0	ID=g6579.t1.srt;Parent=g6579.t1
JABGON010000129.1	AUGUSTUS	gene	11345	16447	.	-	.	ID=g6580
JABGON010000129.1	AUGUSTUS	mRNA	11345	16447	1	-	.	ID=g6580.t1;Parent=g6580
JABGON010000129.1	AUGUSTUS	stop_codon	11345	11347	.	-	0	ID=g6580.t1.stp;Parent=g6580.t1
JABGON010000129.1	AUGUSTUS	CDS	11345	11547	1	-	2	ID=g6580.t1.c;Parent=g6580.t1; product="hypothetical protein"; go_function="molecular_function|0003674","binding|0005488","organic cyclic compound binding|0097159","heterocyclic compound binding|1901363","ion binding|0043167","catalytic activity|0003824","hydrolase activity|0016787","small molecule binding|0036094","nucleotide binding|0000166","nucleoside phosphate binding|1901265","anion binding|0043168","adenyl nucleotide binding|0030554","purine nucleotide binding|0017076","carbohydrate derivative binding|0097367","obsolete drug binding|0008144","adenyl ribonucleotide binding|0032559","purine ribonucleotide binding|0032555","purine ribonucleoside triphosphate binding|0035639","ribonucleotide binding|0032553","ATP binding|0005524","hydrolase activity, acting on acid anhydrides|0016817","pyrophosphatase activity|0016462","hydrolase activity, acting on acid anhydrides, in phosphorus-containing anhydrides|0016818","ribonucleoside triphosphate phosphatase activity|0017111","ATP hydrolysis activity|0016887";go_component="cellular_component|0005575","cellular anatomical entity|0110165","intracellular organelle|0043229","organelle|0043226","membrane-bounded organelle|0043227","intracellular membrane-bounded organelle|0043231","cytoplasm|0005737","mitochondrion|0005739","peroxisome|0005777","microbody|0042579"
JABGON010000129.1	AUGUSTUS	exon	11345	11547	.	-	.	ID=g6580.t1.e1;Parent=g6580.t1
JABGON010000129.1	AUGUSTUS	CDS	11606	11650	1	-	2	ID=g6580.t1.c;Parent=g6580.t1
JABGON010000129.1	AUGUSTUS	exon	11606	11650	.	-	.	ID=g6580.t1.e2;Parent=g6580.t1
JABGON010000129.1	AUGUSTUS	CDS	11714	11965	1	-	2	ID=g6580.t1.c;Parent=g6580.t1
JABGON010000129.1	AUGUSTUS	exon	11714	11965	.	-	.	ID=g6580.t1.e3;Parent=g6580.t1
JABGON010000129.1	AUGUSTUS	CDS	12160	12273	1	-	2	ID=g6580.t1.c;Parent=g6580.t1
JABGON010000129.1	AUGUSTUS	exon	12160	12273	.	-	.	ID=g6580.t1.e4;Parent=g6580.t1
JABGON010000129.1	AUGUSTUS	CDS	12347	12728	1	-	0	ID=g6580.t1.c;Parent=g6580.t1
JABGON010000129.1	AUGUSTUS	exon	12347	12728	.	-	.	ID=g6580.t1.e5;Parent=g6580.t1
JABGON010000129.1	AUGUSTUS	CDS	12785	15240	1	-	2	ID=g6580.t1.c;Parent=g6580.t1
JABGON010000129.1	AUGUSTUS	exon	12785	15240	.	-	.	ID=g6580.t1.e6;Parent=g6580.t1
JABGON010000129.1	AUGUSTUS	CDS	15310	15519	1	-	2	ID=g6580.t1.c;Parent=g6580.t1
JABGON010000129.1	AUGUSTUS	exon	15310	15519	.	-	.	ID=g6580.t1.e7;Parent=g6580.t1
JABGON010000129.1	AUGUSTUS	CDS	15585	15714	1	-	0	ID=g6580.t1.c;Parent=g6580.t1
JABGON010000129.1	AUGUSTUS	exon	15585	15714	.	-	.	ID=g6580.t1.e8;Parent=g6580.t1
JABGON010000129.1	AUGUSTUS	CDS	15778	15802	1	-	1	ID=g6580.t1.c;Parent=g6580.t1
JABGON010000129.1	AUGUSTUS	exon	15778	15802	.	-	.	ID=g6580.t1.e9;Parent=g6580.t1
JABGON010000129.1	AUGUSTUS	CDS	15858	16122	1	-	2	ID=g6580.t1.c;Parent=g6580.t1
JABGON010000129.1	AUGUSTUS	exon	15858	16122	.	-	.	ID=g6580.t1.e10;Parent=g6580.t1
JABGON010000129.1	AUGUSTUS	CDS	16189	16447	1	-	0	ID=g6580.t1.c;Parent=g6580.t1
JABGON010000129.1	AUGUSTUS	exon	16189	16447	.	-	.	ID=g6580.t1.e11;Parent=g6580.t1
JABGON010000129.1	AUGUSTUS	start_codon	16445	16447	.	-	0	ID=g6580.t1.srt;Parent=g6580.t1
JABGON010000129.1	AUGUSTUS	gene	16663	17886	.	-	.	ID=g6581
JABGON010000129.1	AUGUSTUS	mRNA	16663	17886	1	-	.	ID=g6581.t1;Parent=g6581
JABGON010000129.1	AUGUSTUS	stop_codon	16663	16665	.	-	0	ID=g6581.t1.stp;Parent=g6581.t1
JABGON010000129.1	AUGUSTUS	CDS	16663	16807	1	-	1	ID=g6581.t1.c;Parent=g6581.t1; product="hypothetical protein"; Dbxref=UniProtKB/TrEMBL:A0A2T0A0W0; go_process="biological_process|0008150","localization|0051179","transport|0006810","establishment of localization|0051234","monoatomic ion transport|0006811","monoatomic cation transport|0006812","transmembrane transport|0055085","inorganic cation transmembrane transport|0015672","inorganic cation transmembrane transport|0098662","proton transmembrane transport|1902600","inorganic ion transmembrane transport|0098660","monoatomic cation transmembrane transport|0098655","monoatomic ion transmembrane transport|0034220","biological regulation|0065007","regulation of biological process|0050789","regulation of metabolic process|0019222","regulation of cellular process|0050794","regulation of cellular metabolic process|0031323","cellular process|0009987";go_function="molecular_function|0003674","transmembrane transporter activity|0022857","active transmembrane transporter activity|0022804","transporter activity|0005215","ATPase-coupled transmembrane transporter activity|0042626","inorganic cation transmembrane transporter activity|0015077","primary active transmembrane transporter activity|0015399","proton transmembrane transporter activity|0015078","inorganic cation transmembrane transporter activity|0022890","monoatomic cation transmembrane transporter activity|0008324","monoatomic ion transmembrane transporter activity|0015075","inorganic molecular entity transmembrane transporter activity|0015318","active monoatomic ion transmembrane transporter activity|0022853","pyrophosphate hydrolysis-driven proton transmembrane transporter activity|0009678","proton-transporting ATPase activity, rotational mechanism|0046961","ATPase activity, coupled to transmembrane movement of ions, rotational mechanism|0044769","ATPase-coupled ion transmembrane transporter activity|0042625","ATPase-coupled monoatomic cation transmembrane transporter activity|0019829","binding|0005488","protein binding|0005515","enzyme binding|0019899","catalytic activity|0003824","hydrolase activity|0016787","ATPase binding|0051117";go_component="cellular_component|0005575","cellular anatomical entity|0110165","intracellular organelle|0043229","organelle|0043226","protein-containing complex|0032991","membrane-bounded organelle|0043227","membrane protein complex|0098796","proton-transporting two-sector ATPase complex, catalytic domain|0033178","cytosol|0005829","cytoplasm|0005737","vesicle|0031982","membrane|0016020","intracellular vesicle|0097708","cytoplasmic vesicle|0031410","proton-transporting V-type ATPase, V1 domain|0033180"
JABGON010000129.1	AUGUSTUS	exon	16663	16807	.	-	.	ID=g6581.t1.e1;Parent=g6581.t1
JABGON010000129.1	AUGUSTUS	CDS	16881	17038	1	-	0	ID=g6581.t1.c;Parent=g6581.t1
JABGON010000129.1	AUGUSTUS	exon	16881	17038	.	-	.	ID=g6581.t1.e2;Parent=g6581.t1
JABGON010000129.1	AUGUSTUS	CDS	17124	17280	1	-	1	ID=g6581.t1.c;Parent=g6581.t1
JABGON010000129.1	AUGUSTUS	exon	17124	17280	.	-	.	ID=g6581.t1.e3;Parent=g6581.t1
JABGON010000129.1	AUGUSTUS	CDS	17404	17486	1	-	0	ID=g6581.t1.c;Parent=g6581.t1
JABGON010000129.1	AUGUSTUS	exon	17404	17486	.	-	.	ID=g6581.t1.e4;Parent=g6581.t1
JABGON010000129.1	AUGUSTUS	CDS	17604	17684	1	-	0	ID=g6581.t1.c;Parent=g6581.t1
JABGON010000129.1	AUGUSTUS	exon	17604	17684	.	-	.	ID=g6581.t1.e5;Parent=g6581.t1
JABGON010000129.1	AUGUSTUS	CDS	17839	17886	1	-	0	ID=g6581.t1.c;Parent=g6581.t1
JABGON010000129.1	AUGUSTUS	exon	17839	17886	.	-	.	ID=g6581.t1.e6;Parent=g6581.t1
JABGON010000129.1	AUGUSTUS	start_codon	17884	17886	.	-	0	ID=g6581.t1.srt;Parent=g6581.t1
JABGON010000129.1	AUGUSTUS	gene	18576	19547	.	-	.	ID=g6582
JABGON010000129.1	AUGUSTUS	mRNA	18576	19547	1	-	.	ID=g6582.t1;Parent=g6582
JABGON010000129.1	AUGUSTUS	stop_codon	18576	18578	.	-	0	ID=g6582.t1.stp;Parent=g6582.t1
JABGON010000129.1	AUGUSTUS	CDS	18576	18587	1	-	0	ID=g6582.t1.c;Parent=g6582.t1; product="E2 ubiquitin-conjugating enzyme"; go_process="biological_process|0008150","cellular process|0009987","metabolic process|0008152","cellular metabolic process|0044237","catabolic process|0009056","organic substance metabolic process|0071704","primary metabolic process|0044238","cellular catabolic process|0044248","nitrogen compound metabolic process|0006807","organonitrogen compound metabolic process|1901564","organic substance catabolic process|1901575","macromolecule metabolic process|0043170","protein metabolic process|0019538","cellular macromolecule metabolic process|0044260","macromolecule modification|0043412","protein metabolic process|0044267","proteolysis|0006508","protein modification process|0036211","protein modification process|0006464","macromolecule catabolic process|0009057","cellular macromolecule catabolic process|0044265","modification-dependent macromolecule catabolic process|0043632","modification-dependent protein catabolic process|0019941","proteolysis involved in protein catabolic process|0051603","ubiquitin-dependent protein catabolic process|0006511","protein modification by small protein conjugation or removal|0070647","protein modification by small protein conjugation|0032446","protein ubiquitination|0016567","protein polyubiquitination|0000209","response to stimulus|0050896","response to stress|0006950","cellular response to stimulus|0051716","cellular response to stress|0033554","organonitrogen compound catabolic process|1901565","protein catabolic process|0030163","proteasomal protein catabolic process|0010498","proteasome-mediated ubiquitin-dependent protein catabolic process|0043161","response to chemical|0042221","response to organic substance|0010033","response to nitrogen compound|1901698","response to organonitrogen compound|0010243","regulation of biological process|0050789","biological regulation|0065007","regulation of cellular process|0050794","response to endoplasmic reticulum stress|0034976","ERAD pathway|0036503","ubiquitin-dependent ERAD pathway|0030433","cellular component organization|0016043","cellular component organization or biogenesis|0071840";go_function="molecular_function|0003674","binding|0005488","heterocyclic compound binding|1901363","organic cyclic compound binding|0097159","ion binding|0043167","catalytic activity|0003824","transferase activity|0016740","catalytic activity, acting on a protein|0140096","small molecule binding|0036094","anion binding|0043168","nucleoside phosphate binding|1901265","nucleotide binding|0000166","carbohydrate derivative binding|0097367","adenyl nucleotide binding|0030554","obsolete drug binding|0008144","purine nucleotide binding|0017076","adenyl ribonucleotide binding|0032559","ribonucleotide binding|0032553","purine ribonucleotide binding|0032555","ATP binding|0005524","purine ribonucleoside triphosphate binding|0035639","ubiquitin-like protein transferase activity|0019787","ubiquitin-protein transferase activity|0004842","ubiquitin conjugating enzyme activity|0061631","ubiquitin-like protein conjugating enzyme activity|0061650","protein binding|0005515","enzyme binding|0019899","ubiquitin-like protein ligase binding|0044389","ubiquitin protein ligase binding|0031625";go_component="cellular_component|0005575","cellular anatomical entity|0110165","intracellular organelle|0043229","organelle|0043226","membrane-bounded organelle|0043227","intracellular membrane-bounded organelle|0043231","nucleus|0005634","protein-containing complex|0032991","membrane|0016020"; ec_number=2.3.2.23
JABGON010000129.1	AUGUSTUS	exon	18576	18587	.	-	.	ID=g6582.t1.e1;Parent=g6582.t1
JABGON010000129.1	AUGUSTUS	CDS	18646	18830	1	-	2	ID=g6582.t1.c;Parent=g6582.t1
JABGON010000129.1	AUGUSTUS	exon	18646	18830	.	-	.	ID=g6582.t1.e2;Parent=g6582.t1
JABGON010000129.1	AUGUSTUS	CDS	18900	18961	1	-	1	ID=g6582.t1.c;Parent=g6582.t1
JABGON010000129.1	AUGUSTUS	exon	18900	18961	.	-	.	ID=g6582.t1.e3;Parent=g6582.t1
JABGON010000129.1	AUGUSTUS	CDS	19019	19064	1	-	2	ID=g6582.t1.c;Parent=g6582.t1
JABGON010000129.1	AUGUSTUS	exon	19019	19064	.	-	.	ID=g6582.t1.e4;Parent=g6582.t1
JABGON010000129.1	AUGUSTUS	CDS	19138	19210	1	-	0	ID=g6582.t1.c;Parent=g6582.t1
JABGON010000129.1	AUGUSTUS	exon	19138	19210	.	-	.	ID=g6582.t1.e5;Parent=g6582.t1
JABGON010000129.1	AUGUSTUS	CDS	19290	19377	1	-	1	ID=g6582.t1.c;Parent=g6582.t1
JABGON010000129.1	AUGUSTUS	exon	19290	19377	.	-	.	ID=g6582.t1.e6;Parent=g6582.t1
JABGON010000129.1	AUGUSTUS	CDS	19447	19547	1	-	0	ID=g6582.t1.c;Parent=g6582.t1
JABGON010000129.1	AUGUSTUS	exon	19447	19547	.	-	.	ID=g6582.t1.e7;Parent=g6582.t1
JABGON010000129.1	AUGUSTUS	start_codon	19545	19547	.	-	0	ID=g6582.t1.srt;Parent=g6582.t1
JABGON010000129.1	AUGUSTUS	gene	19853	21405	.	+	.	ID=g6583
JABGON010000129.1	AUGUSTUS	mRNA	19853	21405	1	+	.	ID=g6583.t1;Parent=g6583
JABGON010000129.1	AUGUSTUS	start_codon	19853	19855	.	+	0	ID=g6583.t1.srt;Parent=g6583.t1
JABGON010000129.1	AUGUSTUS	CDS	19853	19878	1	+	0	ID=g6583.t1.c;Parent=g6583.t1; product="V-type proton ATPase proteolipid subunit"; Dbxref=UniProtKB/TrEMBL:A0A061BCF8; go_function="molecular_function|0003674","binding|0005488","heterocyclic compound binding|1901363","organic cyclic compound binding|0097159";go_component="cellular_component|0005575"
JABGON010000129.1	AUGUSTUS	exon	19853	19878	.	+	.	ID=g6583.t1.e1;Parent=g6583.t1
JABGON010000129.1	AUGUSTUS	CDS	19935	19992	1	+	1	ID=g6583.t1.c;Parent=g6583.t1
JABGON010000129.1	AUGUSTUS	exon	19935	19992	.	+	.	ID=g6583.t1.e2;Parent=g6583.t1
JABGON010000129.1	AUGUSTUS	CDS	20047	20265	1	+	0	ID=g6583.t1.c;Parent=g6583.t1
JABGON010000129.1	AUGUSTUS	exon	20047	20265	.	+	.	ID=g6583.t1.e3;Parent=g6583.t1
JABGON010000129.1	AUGUSTUS	CDS	20327	20809	1	+	0	ID=g6583.t1.c;Parent=g6583.t1
JABGON010000129.1	AUGUSTUS	exon	20327	20809	.	+	.	ID=g6583.t1.e4;Parent=g6583.t1
JABGON010000129.1	AUGUSTUS	CDS	20867	21094	1	+	0	ID=g6583.t1.c;Parent=g6583.t1
JABGON010000129.1	AUGUSTUS	exon	20867	21094	.	+	.	ID=g6583.t1.e5;Parent=g6583.t1
JABGON010000129.1	AUGUSTUS	CDS	21160	21405	1	+	0	ID=g6583.t1.c;Parent=g6583.t1
JABGON010000129.1	AUGUSTUS	exon	21160	21405	.	+	.	ID=g6583.t1.e6;Parent=g6583.t1
JABGON010000129.1	AUGUSTUS	stop_codon	21403	21405	.	+	0	ID=g6583.t1.stp;Parent=g6583.t1
JABGON010000129.1	AUGUSTUS	gene	21622	22428	.	-	.	ID=g6584
JABGON010000129.1	AUGUSTUS	mRNA	21622	22428	1	-	.	ID=g6584.t1;Parent=g6584
JABGON010000129.1	AUGUSTUS	stop_codon	21622	21624	.	-	0	ID=g6584.t1.stp;Parent=g6584.t1
JABGON010000129.1	AUGUSTUS	CDS	21622	21697	1	-	1	ID=g6584.t1.c;Parent=g6584.t1; product="Rad60/SUMO-like domain-containing protein"; Dbxref=UniProtKB/TrEMBL:A0A2T0A0V2; go_component="cellular anatomical entity|0110165","cellular_component|0005575"
JABGON010000129.1	AUGUSTUS	exon	21622	21697	.	-	.	ID=g6584.t1.e1;Parent=g6584.t1
JABGON010000129.1	AUGUSTUS	CDS	21768	21896	1	-	1	ID=g6584.t1.c;Parent=g6584.t1
JABGON010000129.1	AUGUSTUS	exon	21768	21896	.	-	.	ID=g6584.t1.e2;Parent=g6584.t1
JABGON010000129.1	AUGUSTUS	CDS	22238	22257	1	-	0	ID=g6584.t1.c;Parent=g6584.t1
JABGON010000129.1	AUGUSTUS	exon	22238	22257	.	-	.	ID=g6584.t1.e3;Parent=g6584.t1
JABGON010000129.1	AUGUSTUS	CDS	22339	22428	1	-	0	ID=g6584.t1.c;Parent=g6584.t1
JABGON010000129.1	AUGUSTUS	exon	22339	22428	.	-	.	ID=g6584.t1.e4;Parent=g6584.t1
JABGON010000129.1	AUGUSTUS	start_codon	22426	22428	.	-	0	ID=g6584.t1.srt;Parent=g6584.t1
JABGON010000129.1	AUGUSTUS	gene	22790	24817	.	+	.	ID=g6585
JABGON010000129.1	AUGUSTUS	mRNA	22790	24817	0.8	+	.	ID=g6585.t1;Parent=g6585
JABGON010000129.1	AUGUSTUS	start_codon	22790	22792	.	+	0	ID=g6585.t1.srt;Parent=g6585.t1
JABGON010000129.1	AUGUSTUS	CDS	22790	23026	0.96	+	0	ID=g6585.t1.c;Parent=g6585.t1; product="hypothetical protein"
JABGON010000129.1	AUGUSTUS	exon	22790	23026	.	+	.	ID=g6585.t1.e1;Parent=g6585.t1
JABGON010000129.1	AUGUSTUS	CDS	23084	23162	1	+	0	ID=g6585.t1.c;Parent=g6585.t1
JABGON010000129.1	AUGUSTUS	exon	23084	23162	.	+	.	ID=g6585.t1.e2;Parent=g6585.t1
JABGON010000129.1	AUGUSTUS	CDS	23221	23411	0.99	+	2	ID=g6585.t1.c;Parent=g6585.t1
JABGON010000129.1	AUGUSTUS	exon	23221	23411	.	+	.	ID=g6585.t1.e3;Parent=g6585.t1
JABGON010000129.1	AUGUSTUS	CDS	23560	24421	0.85	+	0	ID=g6585.t1.c;Parent=g6585.t1
JABGON010000129.1	AUGUSTUS	exon	23560	24421	.	+	.	ID=g6585.t1.e4;Parent=g6585.t1
JABGON010000129.1	AUGUSTUS	CDS	24477	24551	1	+	2	ID=g6585.t1.c;Parent=g6585.t1
JABGON010000129.1	AUGUSTUS	exon	24477	24551	.	+	.	ID=g6585.t1.e5;Parent=g6585.t1
JABGON010000129.1	AUGUSTUS	CDS	24783	24817	1	+	2	ID=g6585.t1.c;Parent=g6585.t1
JABGON010000129.1	AUGUSTUS	exon	24783	24817	.	+	.	ID=g6585.t1.e6;Parent=g6585.t1
JABGON010000129.1	AUGUSTUS	stop_codon	24815	24817	.	+	0	ID=g6585.t1.stp;Parent=g6585.t1
JABGON010000129.1	AUGUSTUS	gene	25356	28597	.	+	.	ID=g6586
JABGON010000129.1	AUGUSTUS	mRNA	25356	28597	1	+	.	ID=g6586.t1;Parent=g6586
JABGON010000129.1	AUGUSTUS	start_codon	25356	25358	.	+	0	ID=g6586.t1.srt;Parent=g6586.t1
JABGON010000129.1	AUGUSTUS	CDS	25356	26376	1	+	0	ID=g6586.t1.c;Parent=g6586.t1; product="BHLH domain-containing protein"; Dbxref=UniProtKB/TrEMBL:A0A2T0A0V6; go_process="biological_process|0008150","localization|0051179","establishment of localization|0051234","monoatomic ion transport|0006811","transport|0006810","organic substance transport|0071702","nitrogen compound transport|0071705","monoatomic anion transport|0006820","organic anion transport|0015711","carboxylic acid transport|0046942","organic acid transport|0015849","amino acid transport|0006865";go_function="molecular_function|0003674","transmembrane transporter activity|0022857","transporter activity|0005215","binding|0005488","protein binding|0005515";go_component="cellular anatomical entity|0110165","cellular_component|0005575","intracellular organelle|0043229","organelle|0043226","membrane-bounded organelle|0043227","intracellular membrane-bounded organelle|0043231","membrane|0016020","endoplasmic reticulum|0005783","Golgi apparatus|0005794","organelle membrane|0031090","obsolete intrinsic component of membrane|0031224","membrane|0016021","bounding membrane of organelle|0098588","Golgi membrane|0000139","nucleus|0005634"
JABGON010000129.1	AUGUSTUS	exon	25356	26376	.	+	.	ID=g6586.t1.e1;Parent=g6586.t1
JABGON010000129.1	AUGUSTUS	CDS	26433	26689	1	+	2	ID=g6586.t1.c;Parent=g6586.t1
JABGON010000129.1	AUGUSTUS	exon	26433	26689	.	+	.	ID=g6586.t1.e2;Parent=g6586.t1
JABGON010000129.1	AUGUSTUS	CDS	26745	26843	1	+	0	ID=g6586.t1.c;Parent=g6586.t1
JABGON010000129.1	AUGUSTUS	exon	26745	26843	.	+	.	ID=g6586.t1.e3;Parent=g6586.t1
JABGON010000129.1	AUGUSTUS	CDS	26899	27038	1	+	0	ID=g6586.t1.c;Parent=g6586.t1
JABGON010000129.1	AUGUSTUS	exon	26899	27038	.	+	.	ID=g6586.t1.e4;Parent=g6586.t1
JABGON010000129.1	AUGUSTUS	CDS	27099	27172	1	+	1	ID=g6586.t1.c;Parent=g6586.t1
JABGON010000129.1	AUGUSTUS	exon	27099	27172	.	+	.	ID=g6586.t1.e5;Parent=g6586.t1
JABGON010000129.1	AUGUSTUS	CDS	27233	27387	1	+	2	ID=g6586.t1.c;Parent=g6586.t1
JABGON010000129.1	AUGUSTUS	exon	27233	27387	.	+	.	ID=g6586.t1.e6;Parent=g6586.t1
JABGON010000129.1	AUGUSTUS	CDS	27452	27980	1	+	0	ID=g6586.t1.c;Parent=g6586.t1
JABGON010000129.1	AUGUSTUS	exon	27452	27980	.	+	.	ID=g6586.t1.e7;Parent=g6586.t1
JABGON010000129.1	AUGUSTUS	CDS	28040	28117	1	+	2	ID=g6586.t1.c;Parent=g6586.t1
JABGON010000129.1	AUGUSTUS	exon	28040	28117	.	+	.	ID=g6586.t1.e8;Parent=g6586.t1
JABGON010000129.1	AUGUSTUS	CDS	28176	28597	1	+	2	ID=g6586.t1.c;Parent=g6586.t1
JABGON010000129.1	AUGUSTUS	exon	28176	28597	.	+	.	ID=g6586.t1.e9;Parent=g6586.t1
JABGON010000129.1	AUGUSTUS	stop_codon	28595	28597	.	+	0	ID=g6586.t1.stp;Parent=g6586.t1
JABGON010000129.1	AUGUSTUS	gene	30761	32138	.	+	.	ID=g6587
JABGON010000129.1	AUGUSTUS	mRNA	30761	32138	1	+	.	ID=g6587.t1;Parent=g6587
JABGON010000129.1	AUGUSTUS	start_codon	30761	30763	.	+	0	ID=g6587.t1.srt;Parent=g6587.t1
JABGON010000129.1	AUGUSTUS	CDS	30761	30778	1	+	0	ID=g6587.t1.c;Parent=g6587.t1; product="Proteophosphoglycan ppg4"; Dbxref=UniProtKB/TrEMBL:M7WH72,UniProtKB/TrEMBL:A0A2T0A0U2; go_function="molecular_function|0003674","binding|0005488";go_component="cellular_component|0005575","cellular anatomical entity|0110165"
JABGON010000129.1	AUGUSTUS	exon	30761	30778	.	+	.	ID=g6587.t1.e1;Parent=g6587.t1
JABGON010000129.1	AUGUSTUS	CDS	30843	32138	1	+	0	ID=g6587.t1.c;Parent=g6587.t1
JABGON010000129.1	AUGUSTUS	exon	30843	32138	.	+	.	ID=g6587.t1.e2;Parent=g6587.t1
JABGON010000129.1	AUGUSTUS	stop_codon	32136	32138	.	+	0	ID=g6587.t1.stp;Parent=g6587.t1
JABGON010000129.1	AUGUSTUS	gene	32192	33913	.	-	.	ID=g6588
JABGON010000129.1	AUGUSTUS	mRNA	32192	33913	0.97	-	.	ID=g6588.t1;Parent=g6588
JABGON010000129.1	AUGUSTUS	stop_codon	32192	32194	.	-	0	ID=g6588.t1.stp;Parent=g6588.t1
JABGON010000129.1	AUGUSTUS	CDS	32192	32512	1	-	0	ID=g6588.t1.c;Parent=g6588.t1; product="hypothetical protein"; Dbxref=UniProtKB/TrEMBL:A0A0K3CL56; go_process="biological_process|0008150","localization|0051179","establishment of localization|0051234","transport|0006810","monoatomic ion transport|0006811","monoatomic cation transport|0006812","metal ion transport|0030001","inorganic cation transmembrane transport|0072511","metal ion transport|0070838";go_function="molecular_function|0003674","transporter activity|0005215","transmembrane transporter activity|0022857","monoatomic ion transmembrane transporter activity|0015075","inorganic molecular entity transmembrane transporter activity|0015318","inorganic cation transmembrane transporter activity|0022890","monoatomic cation transmembrane transporter activity|0008324","metal ion transmembrane transporter activity|0046873","magnesium ion transmembrane transporter activity|0015095","binding|0005488","protein binding|0005515";go_component="cellular_component|0005575","cellular anatomical entity|0110165","membrane|0016020","membrane-bounded organelle|0043227","intracellular organelle|0043229","organelle|0043226","obsolete intrinsic component of membrane|0031224","membrane|0016021","plasma membrane|0005886","vesicle|0031982","intracellular vesicle|0097708","cytoplasmic vesicle|0031410","endosome|0005768","early endosome|0005769"
JABGON010000129.1	AUGUSTUS	exon	32192	32512	.	-	.	ID=g6588.t1.e1;Parent=g6588.t1
JABGON010000129.1	AUGUSTUS	CDS	32570	32743	1	-	0	ID=g6588.t1.c;Parent=g6588.t1
JABGON010000129.1	AUGUSTUS	exon	32570	32743	.	-	.	ID=g6588.t1.e2;Parent=g6588.t1
JABGON010000129.1	AUGUSTUS	CDS	32833	32855	1	-	2	ID=g6588.t1.c;Parent=g6588.t1
JABGON010000129.1	AUGUSTUS	exon	32833	32855	.	-	.	ID=g6588.t1.e3;Parent=g6588.t1
JABGON010000129.1	AUGUSTUS	CDS	32949	33352	1	-	1	ID=g6588.t1.c;Parent=g6588.t1
JABGON010000129.1	AUGUSTUS	exon	32949	33352	.	-	.	ID=g6588.t1.e4;Parent=g6588.t1
JABGON010000129.1	AUGUSTUS	CDS	33407	33482	1	-	2	ID=g6588.t1.c;Parent=g6588.t1
JABGON010000129.1	AUGUSTUS	exon	33407	33482	.	-	.	ID=g6588.t1.e5;Parent=g6588.t1
JABGON010000129.1	AUGUSTUS	CDS	33618	33711	1	-	0	ID=g6588.t1.c;Parent=g6588.t1
JABGON010000129.1	AUGUSTUS	exon	33618	33711	.	-	.	ID=g6588.t1.e6;Parent=g6588.t1
JABGON010000129.1	AUGUSTUS	CDS	33773	33913	1	-	0	ID=g6588.t1.c;Parent=g6588.t1
JABGON010000129.1	AUGUSTUS	exon	33773	33913	.	-	.	ID=g6588.t1.e7;Parent=g6588.t1
JABGON010000129.1	AUGUSTUS	start_codon	33911	33913	.	-	0	ID=g6588.t1.srt;Parent=g6588.t1
JABGON010000129.1	AUGUSTUS	gene	34319	35954	.	-	.	ID=g6589
JABGON010000129.1	AUGUSTUS	mRNA	34319	35954	1	-	.	ID=g6589.t1;Parent=g6589
JABGON010000129.1	AUGUSTUS	stop_codon	34319	34321	.	-	0	ID=g6589.t1.stp;Parent=g6589.t1
JABGON010000129.1	AUGUSTUS	CDS	34319	34421	1	-	1	ID=g6589.t1.c;Parent=g6589.t1; product="hypothetical protein"; Dbxref=UniProtKB/TrEMBL:A0A2T0A0U7; go_component="cellular_component|0005575"
JABGON010000129.1	AUGUSTUS	exon	34319	34421	.	-	.	ID=g6589.t1.e1;Parent=g6589.t1
JABGON010000129.1	AUGUSTUS	CDS	34481	35732	1	-	2	ID=g6589.t1.c;Parent=g6589.t1
JABGON010000129.1	AUGUSTUS	exon	34481	35732	.	-	.	ID=g6589.t1.e2;Parent=g6589.t1
JABGON010000129.1	AUGUSTUS	CDS	35801	35954	1	-	0	ID=g6589.t1.c;Parent=g6589.t1
JABGON010000129.1	AUGUSTUS	exon	35801	35954	.	-	.	ID=g6589.t1.e3;Parent=g6589.t1
JABGON010000129.1	AUGUSTUS	start_codon	35952	35954	.	-	0	ID=g6589.t1.srt;Parent=g6589.t1
JABGON010000129.1	AUGUSTUS	gene	36336	37356	.	+	.	ID=g6590
JABGON010000129.1	AUGUSTUS	mRNA	36336	37356	1	+	.	ID=g6590.t1;Parent=g6590
JABGON010000129.1	AUGUSTUS	start_codon	36336	36338	.	+	0	ID=g6590.t1.srt;Parent=g6590.t1
JABGON010000129.1	AUGUSTUS	CDS	36336	36384	1	+	0	ID=g6590.t1.c;Parent=g6590.t1; product="Cytoplasmic protein"; Dbxref=UniProtKB/TrEMBL:A0A0K3CR56; go_process="cellular process|0009987","biological_process|0008150","organic substance metabolic process|0071704","metabolic process|0008152","cellular metabolic process|0044237","macromolecule metabolic process|0043170","cellular macromolecule metabolic process|0044260","biological regulation|0065007","nitrogen compound metabolic process|0006807","regulation of biological process|0050789","primary metabolic process|0044238","regulation of metabolic process|0019222","regulation of macromolecule metabolic process|0060255","regulation of gene expression|0010468","organonitrogen compound metabolic process|1901564","macromolecule modification|0043412","protein metabolic process|0019538","protein metabolic process|0044267","protein modification process|0006464","protein modification process|0036211","methylation|0032259","macromolecule methylation|0043414","protein alkylation|0008213","protein methylation|0006479","biosynthetic process|0009058","cellular biosynthetic process|0044249","organic substance biosynthetic process|1901576","macromolecule biosynthetic process|0009059","cellular macromolecule biosynthetic process|0034645","regulation of cellular process|0050794","cellular component organization or biogenesis|0071840","cellular component organization|0016043","protein-containing complex organization|0043933","regulation of biosynthetic process|0009889","regulation of cellular metabolic process|0031323","regulation of cellular biosynthetic process|0031326","regulation of primary metabolic process|0080090","regulation of cellular macromolecule biosynthetic process|2000112","regulation of nitrogen compound metabolic process|0051171","regulation of macromolecule biosynthetic process|0010556","post-transcriptional regulation of gene expression|0010608","regulation of protein metabolic process|0032268","regulation of protein metabolic process|0051246","regulation of amide metabolic process|0034248","regulation of translation|0006417";go_function="molecular_function|0003674","catalytic activity|0003824","transferase activity|0016740","catalytic activity, acting on a protein|0140096","transferase activity, transferring one-carbon groups|0016741","methyltransferase activity|0008168","protein methyltransferase activity|0008276","S-adenosylmethionine-dependent methyltransferase activity|0008757","binding|0005488","organic cyclic compound binding|0097159","heterocyclic compound binding|1901363","nucleic acid binding|0003676","N-methyltransferase activity|0008170";go_component="cellular_component|0005575","cellular anatomical entity|0110165","intracellular organelle|0043229","organelle|0043226","membrane-bounded organelle|0043227","intracellular membrane-bounded organelle|0043231"
JABGON010000129.1	AUGUSTUS	exon	36336	36384	.	+	.	ID=g6590.t1.e1;Parent=g6590.t1
JABGON010000129.1	AUGUSTUS	CDS	36443	37356	1	+	2	ID=g6590.t1.c;Parent=g6590.t1
JABGON010000129.1	AUGUSTUS	exon	36443	37356	.	+	.	ID=g6590.t1.e2;Parent=g6590.t1
JABGON010000129.1	AUGUSTUS	stop_codon	37354	37356	.	+	0	ID=g6590.t1.stp;Parent=g6590.t1
JABGON010000129.1	AUGUSTUS	gene	37459	39452	.	-	.	ID=g6591
JABGON010000129.1	AUGUSTUS	mRNA	37459	39452	1	-	.	ID=g6591.t1;Parent=g6591
JABGON010000129.1	AUGUSTUS	stop_codon	37459	37461	.	-	0	ID=g6591.t1.stp;Parent=g6591.t1
JABGON010000129.1	AUGUSTUS	CDS	37459	37623	1	-	0	ID=g6591.t1.c;Parent=g6591.t1; product="hypothetical protein"; go_process="biological_process|0008150","cellular process|0009987","metabolic process|0008152","cellular metabolic process|0044237","primary metabolic process|0044238","organic substance metabolic process|0071704","lipid metabolic process|0006629","phosphate-containing compound metabolic process|0006796","phosphorus metabolic process|0006793","cellular lipid metabolic process|0044255","organophosphate metabolic process|0019637","dephosphorylation|0016311","lipid modification|0030258","glycerophospholipid metabolic process|0006650","glycerolipid metabolic process|0046486","phospholipid metabolic process|0006644","phosphatidylinositol metabolic process|0046488","phospholipid dephosphorylation|0046839","biological regulation|0065007","phosphatidylinositol dephosphorylation|0046856","regulation of biological process|0050789","regulation of cellular process|0050794","signal transduction|0007165","regulation of response to stimulus|0048583","nitrogen compound metabolic process|0006807","regulation of signaling|0023051","regulation of signal transduction|0009966","regulation of cell communication|0010646","organonitrogen compound metabolic process|1901564","macromolecule metabolic process|0043170","intracellular signal transduction|0035556","regulation of intracellular signal transduction|1902531","protein metabolic process|0019538","cellular macromolecule metabolic process|0044260","macromolecule modification|0043412","protein modification process|0036211","protein metabolic process|0044267","protein modification process|0006464","protein dephosphorylation|0006470","regulation of protein kinase B signaling|0051896","inositol lipid-mediated signaling|0048017","phosphatidylinositol-mediated signaling|0048015","phosphatidylinositol 3-kinase signaling|0014065","developmental process|0032502","negative regulation of biological process|0048519","anatomical structure development|0048856","negative regulation of cellular process|0048523","regulation of cell population proliferation|0042127","obsolete movement of cell or subcellular component|0006928","locomotion|0040011","cell motility|0048870","negative regulation of cell population proliferation|0008285","response to stimulus|0050896","positive regulation of biological process|0048518","response to stress|0006950","positive regulation of response to stimulus|0048584","regulation of response to external stimulus|0032101","regulation of locomotion|0040012","positive regulation of response to external stimulus|0032103","positive regulation of locomotion|0040017","regulation of chemotaxis|0050920","positive regulation of chemotaxis|0050921","cellular component organization|0016043","cellular component organization or biogenesis|0071840","localization|0051179","cellular response to stimulus|0051716","positive regulation of cellular process|0048522","cellular response to stress|0033554","regulation of developmental process|0050793","regulation of cellular component organization|0051128","response to external stimulus|0009605","multicellular organismal process|0032501","cell communication|0007154","obsolete multi-organism process|0051704";go_function="molecular_function|0003674","catalytic activity|0003824","hydrolase activity|0016787","catalytic activity, acting on a protein|0140096","hydrolase activity, acting on ester bonds|0016788","phosphoric ester hydrolase activity|0042578","phosphatase activity|0016791","phosphoprotein phosphatase activity|0004721","protein tyrosine phosphatase activity|0004725","phosphatidylinositol phosphate phosphatase activity|0052866","protein tyrosine/serine/threonine phosphatase activity|0008138","binding|0005488","phosphatidylinositol bisphosphate phosphatase activity|0034593","lipid binding|0008289","ion binding|0043167";go_component="cellular_component|0005575","cellular anatomical entity|0110165","membrane-bounded organelle|0043227","intracellular membrane-bounded organelle|0043231","cytosol|0005829","intracellular organelle|0043229","organelle|0043226","nucleus|0005634","membrane|0016020","plasma membrane|0005886","cell projection|0042995","cytoplasm|0005737"
JABGON010000129.1	AUGUSTUS	exon	37459	37623	.	-	.	ID=g6591.t1.e1;Parent=g6591.t1
JABGON010000129.1	AUGUSTUS	CDS	37683	38249	1	-	0	ID=g6591.t1.c;Parent=g6591.t1
JABGON010000129.1	AUGUSTUS	exon	37683	38249	.	-	.	ID=g6591.t1.e2;Parent=g6591.t1
JABGON010000129.1	AUGUSTUS	CDS	38304	38547	1	-	1	ID=g6591.t1.c;Parent=g6591.t1
JABGON010000129.1	AUGUSTUS	exon	38304	38547	.	-	.	ID=g6591.t1.e3;Parent=g6591.t1
JABGON010000129.1	AUGUSTUS	CDS	38603	38788	1	-	1	ID=g6591.t1.c;Parent=g6591.t1
JABGON010000129.1	AUGUSTUS	exon	38603	38788	.	-	.	ID=g6591.t1.e4;Parent=g6591.t1
JABGON010000129.1	AUGUSTUS	CDS	38845	38858	1	-	0	ID=g6591.t1.c;Parent=g6591.t1
JABGON010000129.1	AUGUSTUS	exon	38845	38858	.	-	.	ID=g6591.t1.e5;Parent=g6591.t1
JABGON010000129.1	AUGUSTUS	CDS	38917	39193	1	-	1	ID=g6591.t1.c;Parent=g6591.t1
JABGON010000129.1	AUGUSTUS	exon	38917	39193	.	-	.	ID=g6591.t1.e6;Parent=g6591.t1
JABGON010000129.1	AUGUSTUS	CDS	39250	39306	1	-	1	ID=g6591.t1.c;Parent=g6591.t1
JABGON010000129.1	AUGUSTUS	exon	39250	39306	.	-	.	ID=g6591.t1.e7;Parent=g6591.t1
JABGON010000129.1	AUGUSTUS	CDS	39361	39452	1	-	0	ID=g6591.t1.c;Parent=g6591.t1
JABGON010000129.1	AUGUSTUS	exon	39361	39452	.	-	.	ID=g6591.t1.e8;Parent=g6591.t1
JABGON010000129.1	AUGUSTUS	start_codon	39450	39452	.	-	0	ID=g6591.t1.srt;Parent=g6591.t1
JABGON010000129.1	AUGUSTUS	gene	39681	41236	.	-	.	ID=g6592
JABGON010000129.1	AUGUSTUS	mRNA	39681	41236	1	-	.	ID=g6592.t1;Parent=g6592
JABGON010000129.1	AUGUSTUS	stop_codon	39681	39683	.	-	0	ID=g6592.t1.stp;Parent=g6592.t1
JABGON010000129.1	AUGUSTUS	CDS	39681	39929	1	-	0	ID=g6592.t1.c;Parent=g6592.t1; product="hypothetical protein"; Dbxref=UniProtKB/TrEMBL:A0A0K3CJ40; go_process="biological_process|0008150","cellular process|0009987","metabolic process|0008152","organic substance metabolic process|0071704","cellular metabolic process|0044237","primary metabolic process|0044238","nitrogen compound metabolic process|0006807","macromolecule metabolic process|0043170","nucleobase-containing compound metabolic process|0006139","heterocycle metabolic process|0046483","organic cyclic compound metabolic process|1901360","cellular aromatic compound metabolic process|0006725","cellular nitrogen compound metabolic process|0034641","nucleic acid metabolic process|0090304","RNA metabolic process|0016070","RNA processing|0006396","mRNA metabolic process|0016071","RNA splicing|0008380","mRNA processing|0006397","RNA splicing, via transesterification reactions with bulged adenosine as nucleophile|0000377","RNA splicing, via transesterification reactions|0000375","mRNA splicing, via spliceosome|0000398","biological regulation|0065007","regulation of biological process|0050789","regulation of cellular process|0050794","regulation of metabolic process|0019222","regulation of macromolecule metabolic process|0060255","regulation of gene expression|0010468","regulation of cellular metabolic process|0031323","regulation of primary metabolic process|0080090","regulation of nitrogen compound metabolic process|0051171","regulation of nucleobase-containing compound metabolic process|0019219","regulation of RNA metabolic process|0051252","response to stimulus|0050896","regulation of RNA splicing|0043484","cellular component organization or biogenesis|0071840","cellular component organization|0016043","response to chemical|0042221","negative regulation of biological process|0048519","negative regulation of cellular process|0048523","response to organic substance|0010033","positive regulation of biological process|0048518","positive regulation of cellular process|0048522","negative regulation of metabolic process|0009892","protein-containing complex organization|0043933","negative regulation of macromolecule metabolic process|0010605","response to oxygen-containing compound|1901700","negative regulation of cellular metabolic process|0031324","regulation of mRNA metabolic process|1903311","response to endogenous stimulus|0009719","negative regulation of nitrogen compound metabolic process|0051172","developmental process|0032502","response to nitrogen compound|1901698","negative regulation of nucleobase-containing compound metabolic process|0045934","response to organonitrogen compound|0010243","negative regulation of RNA metabolic process|0051253","protein-containing complex assembly|0065003","cellular component assembly|0022607","ribonucleoprotein complex subunit organization|0071826","protein-containing complex assembly|0034622","ribonucleoprotein complex assembly|0022618";go_function="molecular_function|0003674","binding|0005488","nucleic acid binding|0003676","organic cyclic compound binding|0097159","heterocyclic compound binding|1901363","RNA binding|0003723","mRNA binding|0003729","protein binding|0005515","metal ion binding|0046872","cation binding|0043169","ion binding|0043167","enzyme binding|0019899";go_component="cellular_component|0005575","cellular anatomical entity|0110165","intracellular organelle|0043229","organelle|0043226","membrane-bounded organelle|0043227","intracellular membrane-bounded organelle|0043231","nucleus|0005634","nuclear body|0016604","nuclear speck|0016607","protein-containing complex|0032991"
JABGON010000129.1	AUGUSTUS	exon	39681	39929	.	-	.	ID=g6592.t1.e1;Parent=g6592.t1
JABGON010000129.1	AUGUSTUS	CDS	39991	40087	1	-	1	ID=g6592.t1.c;Parent=g6592.t1
JABGON010000129.1	AUGUSTUS	exon	39991	40087	.	-	.	ID=g6592.t1.e2;Parent=g6592.t1
JABGON010000129.1	AUGUSTUS	CDS	40149	40222	1	-	0	ID=g6592.t1.c;Parent=g6592.t1
JABGON010000129.1	AUGUSTUS	exon	40149	40222	.	-	.	ID=g6592.t1.e3;Parent=g6592.t1
JABGON010000129.1	AUGUSTUS	CDS	40641	40788	1	-	1	ID=g6592.t1.c;Parent=g6592.t1
JABGON010000129.1	AUGUSTUS	exon	40641	40788	.	-	.	ID=g6592.t1.e4;Parent=g6592.t1
JABGON010000129.1	AUGUSTUS	CDS	40855	40902	1	-	1	ID=g6592.t1.c;Parent=g6592.t1
JABGON010000129.1	AUGUSTUS	exon	40855	40902	.	-	.	ID=g6592.t1.e5;Parent=g6592.t1
JABGON010000129.1	AUGUSTUS	CDS	40971	41023	1	-	0	ID=g6592.t1.c;Parent=g6592.t1
JABGON010000129.1	AUGUSTUS	exon	40971	41023	.	-	.	ID=g6592.t1.e6;Parent=g6592.t1
JABGON010000129.1	AUGUSTUS	CDS	41090	41236	1	-	0	ID=g6592.t1.c;Parent=g6592.t1
JABGON010000129.1	AUGUSTUS	exon	41090	41236	.	-	.	ID=g6592.t1.e7;Parent=g6592.t1
JABGON010000129.1	AUGUSTUS	start_codon	41234	41236	.	-	0	ID=g6592.t1.srt;Parent=g6592.t1
JABGON010000129.1	AUGUSTUS	gene	43346	43656	.	-	.	ID=g6593
JABGON010000129.1	AUGUSTUS	mRNA	43346	43656	1	-	.	ID=g6593.t1;Parent=g6593
JABGON010000129.1	AUGUSTUS	stop_codon	43346	43348	.	-	0	ID=g6593.t1.stp;Parent=g6593.t1
JABGON010000129.1	AUGUSTUS	CDS	43346	43555	1	-	0	ID=g6593.t1.c;Parent=g6593.t1; product="hypothetical protein"; go_component="cellular_component|0005575","cellular anatomical entity|0110165","membrane|0016021","obsolete intrinsic component of membrane|0031224"
JABGON010000129.1	AUGUSTUS	exon	43346	43555	.	-	.	ID=g6593.t1.e1;Parent=g6593.t1
JABGON010000129.1	AUGUSTUS	CDS	43612	43656	1	-	0	ID=g6593.t1.c;Parent=g6593.t1
JABGON010000129.1	AUGUSTUS	exon	43612	43656	.	-	.	ID=g6593.t1.e2;Parent=g6593.t1
JABGON010000129.1	AUGUSTUS	start_codon	43654	43656	.	-	0	ID=g6593.t1.srt;Parent=g6593.t1
JABGON010000129.1	AUGUSTUS	gene	46579	47939	.	+	.	ID=g6594
JABGON010000129.1	AUGUSTUS	mRNA	46579	47939	1	+	.	ID=g6594.t1;Parent=g6594
JABGON010000129.1	AUGUSTUS	start_codon	46579	46581	.	+	0	ID=g6594.t1.srt;Parent=g6594.t1
JABGON010000129.1	AUGUSTUS	CDS	46579	46611	1	+	0	ID=g6594.t1.c;Parent=g6594.t1; product="Proteophosphoglycan ppg4"; Dbxref=UniProtKB/TrEMBL:M7X815; go_function="molecular_function|0003674","binding|0005488","protein binding|0005515";go_component="cellular_component|0005575"
JABGON010000129.1	AUGUSTUS	exon	46579	46611	.	+	.	ID=g6594.t1.e1;Parent=g6594.t1
JABGON010000129.1	AUGUSTUS	CDS	46671	47939	1	+	0	ID=g6594.t1.c;Parent=g6594.t1
JABGON010000129.1	AUGUSTUS	exon	46671	47939	.	+	.	ID=g6594.t1.e2;Parent=g6594.t1
JABGON010000129.1	AUGUSTUS	stop_codon	47937	47939	.	+	0	ID=g6594.t1.stp;Parent=g6594.t1
JABGON010000129.1	AUGUSTUS	gene	48172	49460	.	+	.	ID=g6595
JABGON010000129.1	AUGUSTUS	mRNA	48172	49460	1	+	.	ID=g6595.t1;Parent=g6595
JABGON010000129.1	AUGUSTUS	start_codon	48172	48174	.	+	0	ID=g6595.t1.srt;Parent=g6595.t1
JABGON010000129.1	AUGUSTUS	CDS	48172	48198	1	+	0	ID=g6595.t1.c;Parent=g6595.t1; product="hypothetical protein"; go_component="cellular_component|0005575"
JABGON010000129.1	AUGUSTUS	exon	48172	48198	.	+	.	ID=g6595.t1.e1;Parent=g6595.t1
JABGON010000129.1	AUGUSTUS	CDS	48273	49460	1	+	0	ID=g6595.t1.c;Parent=g6595.t1
JABGON010000129.1	AUGUSTUS	exon	48273	49460	.	+	.	ID=g6595.t1.e2;Parent=g6595.t1
JABGON010000129.1	AUGUSTUS	stop_codon	49458	49460	.	+	0	ID=g6595.t1.stp;Parent=g6595.t1
JABGON010000129.1	AUGUSTUS	gene	69761	70213	.	-	.	ID=g6596
JABGON010000129.1	AUGUSTUS	mRNA	69761	70213	0.71	-	.	ID=g6596.t1;Parent=g6596
JABGON010000129.1	AUGUSTUS	stop_codon	69761	69763	.	-	0	ID=g6596.t1.stp;Parent=g6596.t1
JABGON010000129.1	AUGUSTUS	CDS	69761	69779	0.83	-	1	ID=g6596.t1.c;Parent=g6596.t1; product="hypothetical protein"; go_function="molecular_function|0003674","binding|0005488";go_component="cellular_component|0005575"
JABGON010000129.1	AUGUSTUS	exon	69761	69779	.	-	.	ID=g6596.t1.e1;Parent=g6596.t1
JABGON010000129.1	AUGUSTUS	CDS	69852	69941	0.83	-	1	ID=g6596.t1.c;Parent=g6596.t1
JABGON010000129.1	AUGUSTUS	exon	69852	69941	.	-	.	ID=g6596.t1.e2;Parent=g6596.t1
JABGON010000129.1	AUGUSTUS	CDS	69992	70039	0.83	-	1	ID=g6596.t1.c;Parent=g6596.t1
JABGON010000129.1	AUGUSTUS	exon	69992	70039	.	-	.	ID=g6596.t1.e3;Parent=g6596.t1
JABGON010000129.1	AUGUSTUS	CDS	70107	70213	0.71	-	0	ID=g6596.t1.c;Parent=g6596.t1
JABGON010000129.1	AUGUSTUS	exon	70107	70213	.	-	.	ID=g6596.t1.e4;Parent=g6596.t1
JABGON010000129.1	AUGUSTUS	start_codon	70211	70213	.	-	0	ID=g6596.t1.srt;Parent=g6596.t1
JABGON010000129.1	AUGUSTUS	gene	79728	81093	.	+	.	ID=g6597
JABGON010000129.1	AUGUSTUS	mRNA	79728	81093	1	+	.	ID=g6597.t1;Parent=g6597
JABGON010000129.1	AUGUSTUS	start_codon	79728	79730	.	+	0	ID=g6597.t1.srt;Parent=g6597.t1
JABGON010000129.1	AUGUSTUS	CDS	79728	79751	1	+	0	ID=g6597.t1.c;Parent=g6597.t1; product="Proteophosphoglycan ppg4"; Dbxref=UniProtKB/TrEMBL:M7WH65; go_function="protein binding|0005515","molecular_function|0003674","binding|0005488","signaling receptor binding|0005102","hormone activity|0005179","receptor ligand activity|0048018","signaling receptor activator activity|0030546","signaling receptor regulator activity|0030545","neuropeptide receptor binding|0071855","molecular function regulator activity|0098772";go_component="cellular_component|0005575","cellular anatomical entity|0110165"
JABGON010000129.1	AUGUSTUS	exon	79728	79751	.	+	.	ID=g6597.t1.e1;Parent=g6597.t1
JABGON010000129.1	AUGUSTUS	CDS	79837	81093	1	+	0	ID=g6597.t1.c;Parent=g6597.t1
JABGON010000129.1	AUGUSTUS	exon	79837	81093	.	+	.	ID=g6597.t1.e2;Parent=g6597.t1
JABGON010000129.1	AUGUSTUS	stop_codon	81091	81093	.	+	0	ID=g6597.t1.stp;Parent=g6597.t1
JABGON010000129.1	AUGUSTUS	gene	81408	83296	.	-	.	ID=g6598
JABGON010000129.1	AUGUSTUS	mRNA	81408	83296	1	-	.	ID=g6598.t1;Parent=g6598
JABGON010000129.1	AUGUSTUS	stop_codon	81408	81410	.	-	0	ID=g6598.t1.stp;Parent=g6598.t1
JABGON010000129.1	AUGUSTUS	CDS	81408	81556	1	-	2	ID=g6598.t1.c;Parent=g6598.t1; product="GDP-L-fucose synthase"; Dbxref=UniProtKB/TrEMBL:A0A2T0A0T2; go_process="biological_process|0008150","cellular process|0009987","metabolic process|0008152","cellular metabolic process|0044237","organic substance metabolic process|0071704","primary metabolic process|0044238","nitrogen compound metabolic process|0006807","organic cyclic compound metabolic process|1901360","heterocycle metabolic process|0046483","cellular aromatic compound metabolic process|0006725","cellular nitrogen compound metabolic process|0034641","small molecule metabolic process|0044281","nucleobase-containing compound metabolic process|0006139","biosynthetic process|0009058","phosphorus metabolic process|0006793","organic substance biosynthetic process|1901576","cellular biosynthetic process|0044249","organic cyclic compound biosynthetic process|1901362","heterocycle biosynthetic process|0018130","carbohydrate derivative metabolic process|1901135","nucleobase-containing small molecule metabolic process|0055086","aromatic compound biosynthetic process|0019438","nucleobase-containing compound biosynthetic process|0034654","cellular nitrogen compound biosynthetic process|0044271","carbohydrate derivative biosynthetic process|1901137","nucleotide-sugar metabolic process|0009225","nucleotide-sugar biosynthetic process|0009226";go_function="molecular_function|0003674","catalytic activity|0003824","oxidoreductase activity|0016491","isomerase activity|0016853","oxidoreductase activity, acting on CH-OH group of donors|0016614","oxidoreductase activity, acting on the CH-OH group of donors, NAD or NADP as acceptor|0016616","binding|0005488","racemase and epimerase activity|0016854","racemase and epimerase activity, acting on carbohydrates and derivatives|0016857","protein binding|0005515","identical protein binding|0042802","electron transfer activity|0009055","heterocyclic compound binding|1901363","organic cyclic compound binding|0097159";go_component="cellular_component|0005575","cellular anatomical entity|0110165"; ec_number=1.1.1.271
JABGON010000129.1	AUGUSTUS	exon	81408	81556	.	-	.	ID=g6598.t1.e1;Parent=g6598.t1
JABGON010000129.1	AUGUSTUS	CDS	81624	81651	1	-	0	ID=g6598.t1.c;Parent=g6598.t1
JABGON010000129.1	AUGUSTUS	exon	81624	81651	.	-	.	ID=g6598.t1.e2;Parent=g6598.t1
JABGON010000129.1	AUGUSTUS	CDS	81731	81810	1	-	2	ID=g6598.t1.c;Parent=g6598.t1
JABGON010000129.1	AUGUSTUS	exon	81731	81810	.	-	.	ID=g6598.t1.e3;Parent=g6598.t1
JABGON010000129.1	AUGUSTUS	CDS	81876	82007	1	-	2	ID=g6598.t1.c;Parent=g6598.t1
JABGON010000129.1	AUGUSTUS	exon	81876	82007	.	-	.	ID=g6598.t1.e4;Parent=g6598.t1
JABGON010000129.1	AUGUSTUS	CDS	82123	82273	1	-	0	ID=g6598.t1.c;Parent=g6598.t1
JABGON010000129.1	AUGUSTUS	exon	82123	82273	.	-	.	ID=g6598.t1.e5;Parent=g6598.t1
JABGON010000129.1	AUGUSTUS	CDS	82333	82464	1	-	0	ID=g6598.t1.c;Parent=g6598.t1
JABGON010000129.1	AUGUSTUS	exon	82333	82464	.	-	.	ID=g6598.t1.e6;Parent=g6598.t1
JABGON010000129.1	AUGUSTUS	CDS	82529	82594	1	-	0	ID=g6598.t1.c;Parent=g6598.t1
JABGON010000129.1	AUGUSTUS	exon	82529	82594	.	-	.	ID=g6598.t1.e7;Parent=g6598.t1
JABGON010000129.1	AUGUSTUS	CDS	82720	82822	1	-	1	ID=g6598.t1.c;Parent=g6598.t1
JABGON010000129.1	AUGUSTUS	exon	82720	82822	.	-	.	ID=g6598.t1.e8;Parent=g6598.t1
JABGON010000129.1	AUGUSTUS	CDS	83057	83174	1	-	2	ID=g6598.t1.c;Parent=g6598.t1
JABGON010000129.1	AUGUSTUS	exon	83057	83174	.	-	.	ID=g6598.t1.e9;Parent=g6598.t1
JABGON010000129.1	AUGUSTUS	CDS	83254	83296	1	-	0	ID=g6598.t1.c;Parent=g6598.t1
JABGON010000129.1	AUGUSTUS	exon	83254	83296	.	-	.	ID=g6598.t1.e10;Parent=g6598.t1
JABGON010000129.1	AUGUSTUS	start_codon	83294	83296	.	-	0	ID=g6598.t1.srt;Parent=g6598.t1
JABGON010000129.1	AUGUSTUS	mRNA	81408	83296	1	-	.	ID=g6598.t2;Parent=g6598
JABGON010000129.1	AUGUSTUS	stop_codon	81408	81410	.	-	0	ID=g6598.t2.stp;Parent=g6598.t2
JABGON010000129.1	AUGUSTUS	CDS	81408	81556	1	-	2	ID=g6598.t2.c;Parent=g6598.t2; product="GDP-L-fucose synthase"; Dbxref=UniProtKB/TrEMBL:A0A2T0A0T2; go_process="biological_process|0008150","cellular process|0009987","metabolic process|0008152","cellular metabolic process|0044237","organic substance metabolic process|0071704","primary metabolic process|0044238","nitrogen compound metabolic process|0006807","organic cyclic compound metabolic process|1901360","heterocycle metabolic process|0046483","cellular aromatic compound metabolic process|0006725","cellular nitrogen compound metabolic process|0034641","small molecule metabolic process|0044281","nucleobase-containing compound metabolic process|0006139","biosynthetic process|0009058","phosphorus metabolic process|0006793","organic substance biosynthetic process|1901576","cellular biosynthetic process|0044249","organic cyclic compound biosynthetic process|1901362","heterocycle biosynthetic process|0018130","carbohydrate derivative metabolic process|1901135","nucleobase-containing small molecule metabolic process|0055086","aromatic compound biosynthetic process|0019438","nucleobase-containing compound biosynthetic process|0034654","cellular nitrogen compound biosynthetic process|0044271","carbohydrate derivative biosynthetic process|1901137","nucleotide-sugar metabolic process|0009225","nucleotide-sugar biosynthetic process|0009226";go_function="molecular_function|0003674","catalytic activity|0003824","oxidoreductase activity|0016491","isomerase activity|0016853","oxidoreductase activity, acting on CH-OH group of donors|0016614","oxidoreductase activity, acting on the CH-OH group of donors, NAD or NADP as acceptor|0016616","binding|0005488","racemase and epimerase activity|0016854","racemase and epimerase activity, acting on carbohydrates and derivatives|0016857","protein binding|0005515","identical protein binding|0042802","electron transfer activity|0009055","heterocyclic compound binding|1901363","organic cyclic compound binding|0097159";go_component="cellular_component|0005575","cellular anatomical entity|0110165"; ec_number=1.1.1.271
JABGON010000129.1	AUGUSTUS	exon	81408	81556	.	-	.	ID=g6598.t2.e1;Parent=g6598.t2
JABGON010000129.1	AUGUSTUS	CDS	81624	81651	1	-	0	ID=g6598.t2.c;Parent=g6598.t2
JABGON010000129.1	AUGUSTUS	exon	81624	81651	.	-	.	ID=g6598.t2.e2;Parent=g6598.t2
JABGON010000129.1	AUGUSTUS	CDS	81731	81810	1	-	2	ID=g6598.t2.c;Parent=g6598.t2
JABGON010000129.1	AUGUSTUS	exon	81731	81810	.	-	.	ID=g6598.t2.e3;Parent=g6598.t2
JABGON010000129.1	AUGUSTUS	CDS	81876	82007	1	-	2	ID=g6598.t2.c;Parent=g6598.t2
JABGON010000129.1	AUGUSTUS	exon	81876	82007	.	-	.	ID=g6598.t2.e4;Parent=g6598.t2
JABGON010000129.1	AUGUSTUS	CDS	82123	82256	1	-	1	ID=g6598.t2.c;Parent=g6598.t2
JABGON010000129.1	AUGUSTUS	exon	82123	82256	.	-	.	ID=g6598.t2.e5;Parent=g6598.t2
JABGON010000129.1	AUGUSTUS	CDS	82316	82464	1	-	0	ID=g6598.t2.c;Parent=g6598.t2
JABGON010000129.1	AUGUSTUS	exon	82316	82464	.	-	.	ID=g6598.t2.e6;Parent=g6598.t2
JABGON010000129.1	AUGUSTUS	CDS	82529	82594	1	-	0	ID=g6598.t2.c;Parent=g6598.t2
JABGON010000129.1	AUGUSTUS	exon	82529	82594	.	-	.	ID=g6598.t2.e7;Parent=g6598.t2
JABGON010000129.1	AUGUSTUS	CDS	82720	82822	1	-	1	ID=g6598.t2.c;Parent=g6598.t2
JABGON010000129.1	AUGUSTUS	exon	82720	82822	.	-	.	ID=g6598.t2.e8;Parent=g6598.t2
JABGON010000129.1	AUGUSTUS	CDS	83057	83174	1	-	2	ID=g6598.t2.c;Parent=g6598.t2
JABGON010000129.1	AUGUSTUS	exon	83057	83174	.	-	.	ID=g6598.t2.e9;Parent=g6598.t2
JABGON010000129.1	AUGUSTUS	CDS	83254	83296	1	-	0	ID=g6598.t2.c;Parent=g6598.t2
JABGON010000129.1	AUGUSTUS	exon	83254	83296	.	-	.	ID=g6598.t2.e10;Parent=g6598.t2
JABGON010000129.1	AUGUSTUS	start_codon	83294	83296	.	-	0	ID=g6598.t2.srt;Parent=g6598.t2
JABGON010000129.1	AUGUSTUS	gene	83790	88073	.	+	.	ID=g6599
JABGON010000129.1	AUGUSTUS	mRNA	83790	88073	1	+	.	ID=g6599.t1;Parent=g6599
JABGON010000129.1	AUGUSTUS	start_codon	83790	83792	.	+	0	ID=g6599.t1.srt;Parent=g6599.t1
JABGON010000129.1	AUGUSTUS	CDS	83790	83874	1	+	0	ID=g6599.t1.c;Parent=g6599.t1; product="hypothetical protein"; Dbxref=UniProtKB/TrEMBL:A0A2T0A0T4; go_process="biological_process|0008150","cellular process|0009987","metabolic process|0008152","organic substance metabolic process|0071704","cellular metabolic process|0044237","primary metabolic process|0044238","macromolecule metabolic process|0043170","nitrogen compound metabolic process|0006807","organic cyclic compound metabolic process|1901360","cellular nitrogen compound metabolic process|0034641","cellular aromatic compound metabolic process|0006725","heterocycle metabolic process|0046483","nucleobase-containing compound metabolic process|0006139","nucleic acid metabolic process|0090304","RNA metabolic process|0016070","RNA processing|0006396","cellular component organization or biogenesis|0071840","cellular component organization|0016043","protein-containing complex organization|0043933","mRNA metabolic process|0016071","mRNA processing|0006397","RNA splicing|0008380","ribonucleoprotein complex subunit organization|0071826","cellular component disassembly|0022411","protein-containing complex disassembly|0032984";go_function="molecular_function|0003674","binding|0005488","ion binding|0043167","catalytic activity|0003824","organic cyclic compound binding|0097159","heterocyclic compound binding|1901363","nucleic acid binding|0003676","hydrolase activity|0016787","RNA binding|0003723","small molecule binding|0036094","anion binding|0043168","catalytic activity, acting on RNA|0140098","carbohydrate derivative binding|0097367","hydrolase activity, acting on acid anhydrides|0016817","nucleoside phosphate binding|1901265","hydrolase activity, acting on acid anhydrides, in phosphorus-containing anhydrides|0016818","nucleotide binding|0000166","pyrophosphatase activity|0016462","ribonucleoside triphosphate phosphatase activity|0017111","obsolete drug binding|0008144","purine nucleotide binding|0017076","adenyl nucleotide binding|0030554","ribonucleotide binding|0032553","ATP hydrolysis activity|0016887","purine ribonucleotide binding|0032555","adenyl ribonucleotide binding|0032559","purine ribonucleoside triphosphate binding|0035639","ATP binding|0005524","helicase activity|0004386","ATP hydrolysis activity|0042623","RNA helicase activity|0003724","protein binding|0005515";go_component="cellular_component|0005575","protein-containing complex|0032991","cellular anatomical entity|0110165","ribonucleoprotein complex|1990904","spliceosomal complex|0005681","organelle|0043226","intracellular organelle|0043229","intracellular membrane-bounded organelle|0043231","membrane-bounded organelle|0043227","nucleus|0005634"
JABGON010000129.1	AUGUSTUS	exon	83790	83874	.	+	.	ID=g6599.t1.e1;Parent=g6599.t1
JABGON010000129.1	AUGUSTUS	CDS	83948	85981	1	+	2	ID=g6599.t1.c;Parent=g6599.t1
JABGON010000129.1	AUGUSTUS	exon	83948	85981	.	+	.	ID=g6599.t1.e2;Parent=g6599.t1
JABGON010000129.1	AUGUSTUS	CDS	86040	87108	1	+	2	ID=g6599.t1.c;Parent=g6599.t1
JABGON010000129.1	AUGUSTUS	exon	86040	87108	.	+	.	ID=g6599.t1.e3;Parent=g6599.t1
JABGON010000129.1	AUGUSTUS	CDS	87175	87264	1	+	1	ID=g6599.t1.c;Parent=g6599.t1
JABGON010000129.1	AUGUSTUS	exon	87175	87264	.	+	.	ID=g6599.t1.e4;Parent=g6599.t1
JABGON010000129.1	AUGUSTUS	CDS	87325	87450	1	+	1	ID=g6599.t1.c;Parent=g6599.t1
JABGON010000129.1	AUGUSTUS	exon	87325	87450	.	+	.	ID=g6599.t1.e5;Parent=g6599.t1
JABGON010000129.1	AUGUSTUS	CDS	87515	87598	1	+	1	ID=g6599.t1.c;Parent=g6599.t1
JABGON010000129.1	AUGUSTUS	exon	87515	87598	.	+	.	ID=g6599.t1.e6;Parent=g6599.t1
JABGON010000129.1	AUGUSTUS	CDS	87655	87792	1	+	1	ID=g6599.t1.c;Parent=g6599.t1
JABGON010000129.1	AUGUSTUS	exon	87655	87792	.	+	.	ID=g6599.t1.e7;Parent=g6599.t1
JABGON010000129.1	AUGUSTUS	CDS	87998	88073	1	+	1	ID=g6599.t1.c;Parent=g6599.t1
JABGON010000129.1	AUGUSTUS	exon	87998	88073	.	+	.	ID=g6599.t1.e8;Parent=g6599.t1
JABGON010000129.1	AUGUSTUS	stop_codon	88071	88073	.	+	0	ID=g6599.t1.stp;Parent=g6599.t1
JABGON010000129.1	AUGUSTUS	gene	88614	89577	.	+	.	ID=g6600
JABGON010000129.1	AUGUSTUS	mRNA	88614	89577	1	+	.	ID=g6600.t1;Parent=g6600
JABGON010000129.1	AUGUSTUS	start_codon	88614	88616	.	+	0	ID=g6600.t1.srt;Parent=g6600.t1
JABGON010000129.1	AUGUSTUS	CDS	88614	88814	1	+	0	ID=g6600.t1.c;Parent=g6600.t1; product="hypothetical protein"; go_process="biological_process|0008150","cellular process|0009987","detoxification|0098754","cellular detoxification|1990748";go_function="molecular_function|0003674","catalytic activity|0003824","oxidoreductase activity|0016491","oxidoreductase activity, acting on the aldehyde or oxo group of donors|0016903","aldehyde dehydrogenase (NAD+) activity|0004029","aldehyde dehydrogenase [NAD(P)+] activity|0004030","oxidoreductase activity, acting on the aldehyde or oxo group of donors, NAD or NADP as acceptor|0016620","binding|0005488","signaling receptor binding|0005102","protein binding|0005515","signaling receptor activator activity|0030546","receptor ligand activity|0048018","signaling receptor regulator activity|0030545","molecular function regulator activity|0098772","hormone activity|0005179";go_component="cellular_component|0005575","cellular anatomical entity|0110165","cytoplasm|0005737"
JABGON010000129.1	AUGUSTUS	exon	88614	88814	.	+	.	ID=g6600.t1.e1;Parent=g6600.t1
JABGON010000129.1	AUGUSTUS	CDS	88873	89577	1	+	0	ID=g6600.t1.c;Parent=g6600.t1
JABGON010000129.1	AUGUSTUS	exon	88873	89577	.	+	.	ID=g6600.t1.e2;Parent=g6600.t1
JABGON010000129.1	AUGUSTUS	stop_codon	89575	89577	.	+	0	ID=g6600.t1.stp;Parent=g6600.t1
JABGON010000129.1	AUGUSTUS	gene	90096	91058	.	+	.	ID=g6601
JABGON010000129.1	AUGUSTUS	mRNA	90096	91058	1	+	.	ID=g6601.t1;Parent=g6601
JABGON010000129.1	AUGUSTUS	start_codon	90096	90098	.	+	0	ID=g6601.t1.srt;Parent=g6601.t1
JABGON010000129.1	AUGUSTUS	CDS	90096	90296	1	+	0	ID=g6601.t1.c;Parent=g6601.t1; product="hypothetical protein"; Dbxref=UniProtKB/TrEMBL:A0A0K3CLU4; go_process="biological_process|0008150","cellular process|0009987","detoxification|0098754","cellular detoxification|1990748";go_function="molecular_function|0003674","catalytic activity|0003824","oxidoreductase activity|0016491","oxidoreductase activity, acting on the aldehyde or oxo group of donors|0016903","aldehyde dehydrogenase (NAD+) activity|0004029","aldehyde dehydrogenase [NAD(P)+] activity|0004030","oxidoreductase activity, acting on the aldehyde or oxo group of donors, NAD or NADP as acceptor|0016620","binding|0005488","protein binding|0005515","signaling receptor binding|0005102";go_component="cellular_component|0005575","cellular anatomical entity|0110165","cytoplasm|0005737"
JABGON010000129.1	AUGUSTUS	exon	90096	90296	.	+	.	ID=g6601.t1.e1;Parent=g6601.t1
JABGON010000129.1	AUGUSTUS	CDS	90354	91058	1	+	0	ID=g6601.t1.c;Parent=g6601.t1
JABGON010000129.1	AUGUSTUS	exon	90354	91058	.	+	.	ID=g6601.t1.e2;Parent=g6601.t1
JABGON010000129.1	AUGUSTUS	stop_codon	91056	91058	.	+	0	ID=g6601.t1.stp;Parent=g6601.t1
JABGON010000129.1	AUGUSTUS	gene	91278	93803	.	-	.	ID=g6602
JABGON010000129.1	AUGUSTUS	mRNA	91278	93803	1	-	.	ID=g6602.t1;Parent=g6602
JABGON010000129.1	AUGUSTUS	stop_codon	91278	91280	.	-	0	ID=g6602.t1.stp;Parent=g6602.t1
JABGON010000129.1	AUGUSTUS	CDS	91278	91442	1	-	0	ID=g6602.t1.c;Parent=g6602.t1; product="Alpha/Beta hydrolase fold"; Dbxref=UniProtKB/TrEMBL:A0A0K3CR43; go_process="biological_process|0008150","cellular process|0009987","regulation of biological process|0050789","biological regulation|0065007","regulation of cellular process|0050794","response to stimulus|0050896","response to abiotic stimulus|0009628","signal transduction|0007165","metabolic process|0008152","response to radiation|0009314","cellular metabolic process|0044237","organic substance metabolic process|0071704","response to light stimulus|0009416","positive regulation of biological process|0048518","response to external stimulus|0009605","primary metabolic process|0044238","nitrogen compound metabolic process|0006807","positive regulation of cellular process|0048522","organonitrogen compound metabolic process|1901564","catabolic process|0009056","organic substance catabolic process|1901575","macromolecule metabolic process|0043170","cellular catabolic process|0044248","cellular macromolecule metabolic process|0044260","regulation of cell cycle process|0010564","protein metabolic process|0019538","macromolecule modification|0043412","regulation of cell cycle|0051726","protein metabolic process|0044267","protein modification process|0036211","protein modification process|0006464","regulation of mitotic cell cycle|0007346","detection of stimulus|0051606","detection of light stimulus|0009583","macromolecule catabolic process|0009057","phototransduction|0007602","detection of external stimulus|0009581","detection of abiotic stimulus|0009582","proteolysis|0006508","positive regulation of cell cycle|0045787","regulation of cell cycle phase transition|1901987","protein modification by small protein conjugation or removal|0070647","regulation of mitotic cell cycle phase transition|1901990","regulation of G2/M transition of mitotic cell cycle|0010389","cellular macromolecule catabolic process|0044265","positive regulation of cell cycle process|0090068","regulation of cell cycle G2/M phase transition|1902749","proteolysis involved in protein catabolic process|0051603","positive regulation of mitotic cell cycle|0045931","positive regulation of G2/M transition of mitotic cell cycle|0010971","positive regulation of cell cycle G2/M phase transition|1902751","modification-dependent protein catabolic process|0019941","positive regulation of cell cycle phase transition|1901989","modification-dependent macromolecule catabolic process|0043632","ubiquitin-dependent protein catabolic process|0006511","positive regulation of mitotic cell cycle phase transition|1901992","protein modification by small protein removal|0070646","protein deneddylation|0000338";go_component="cellular anatomical entity|0110165","cellular_component|0005575","cytoplasm|0005737","protein-containing complex|0032991","COP9 signalosome|0008180"
JABGON010000129.1	AUGUSTUS	exon	91278	91442	.	-	.	ID=g6602.t1.e1;Parent=g6602.t1
JABGON010000129.1	AUGUSTUS	CDS	91524	91742	1	-	0	ID=g6602.t1.c;Parent=g6602.t1
JABGON010000129.1	AUGUSTUS	exon	91524	91742	.	-	.	ID=g6602.t1.e2;Parent=g6602.t1
JABGON010000129.1	AUGUSTUS	CDS	91838	92011	1	-	0	ID=g6602.t1.c;Parent=g6602.t1
JABGON010000129.1	AUGUSTUS	exon	91838	92011	.	-	.	ID=g6602.t1.e3;Parent=g6602.t1
JABGON010000129.1	AUGUSTUS	CDS	92114	92266	1	-	0	ID=g6602.t1.c;Parent=g6602.t1
JABGON010000129.1	AUGUSTUS	exon	92114	92266	.	-	.	ID=g6602.t1.e4;Parent=g6602.t1
JABGON010000129.1	AUGUSTUS	CDS	92325	92414	1	-	0	ID=g6602.t1.c;Parent=g6602.t1
JABGON010000129.1	AUGUSTUS	exon	92325	92414	.	-	.	ID=g6602.t1.e5;Parent=g6602.t1
JABGON010000129.1	AUGUSTUS	CDS	92518	92622	1	-	0	ID=g6602.t1.c;Parent=g6602.t1
JABGON010000129.1	AUGUSTUS	exon	92518	92622	.	-	.	ID=g6602.t1.e6;Parent=g6602.t1
JABGON010000129.1	AUGUSTUS	CDS	92714	92788	1	-	0	ID=g6602.t1.c;Parent=g6602.t1
JABGON010000129.1	AUGUSTUS	exon	92714	92788	.	-	.	ID=g6602.t1.e7;Parent=g6602.t1
JABGON010000129.1	AUGUSTUS	CDS	92857	92946	1	-	0	ID=g6602.t1.c;Parent=g6602.t1
JABGON010000129.1	AUGUSTUS	exon	92857	92946	.	-	.	ID=g6602.t1.e8;Parent=g6602.t1
JABGON010000129.1	AUGUSTUS	CDS	93044	93093	1	-	2	ID=g6602.t1.c;Parent=g6602.t1
JABGON010000129.1	AUGUSTUS	exon	93044	93093	.	-	.	ID=g6602.t1.e9;Parent=g6602.t1
JABGON010000129.1	AUGUSTUS	CDS	93200	93312	1	-	1	ID=g6602.t1.c;Parent=g6602.t1
JABGON010000129.1	AUGUSTUS	exon	93200	93312	.	-	.	ID=g6602.t1.e10;Parent=g6602.t1
JABGON010000129.1	AUGUSTUS	CDS	93395	93617	1	-	2	ID=g6602.t1.c;Parent=g6602.t1
JABGON010000129.1	AUGUSTUS	exon	93395	93617	.	-	.	ID=g6602.t1.e11;Parent=g6602.t1
JABGON010000129.1	AUGUSTUS	CDS	93710	93803	1	-	0	ID=g6602.t1.c;Parent=g6602.t1
JABGON010000129.1	AUGUSTUS	exon	93710	93803	.	-	.	ID=g6602.t1.e12;Parent=g6602.t1
JABGON010000129.1	AUGUSTUS	start_codon	93801	93803	.	-	0	ID=g6602.t1.srt;Parent=g6602.t1
JABGON010000129.1	AUGUSTUS	gene	94155	95100	.	-	.	ID=g6603
JABGON010000129.1	AUGUSTUS	mRNA	94155	95100	1	-	.	ID=g6603.t1;Parent=g6603
JABGON010000129.1	AUGUSTUS	stop_codon	94155	94157	.	-	0	ID=g6603.t1.stp;Parent=g6603.t1
JABGON010000129.1	AUGUSTUS	CDS	94155	94173	1	-	1	ID=g6603.t1.c;Parent=g6603.t1; product="hypothetical protein"; go_process="biological_process|0008150","cellular process|0009987","metabolic process|0008152","macromolecule metabolic process|0043170","cellular metabolic process|0044237","organic substance metabolic process|0071704","nucleobase-containing compound metabolic process|0006139","nucleic acid metabolic process|0090304","nitrogen compound metabolic process|0006807","heterocycle metabolic process|0046483","primary metabolic process|0044238","cellular aromatic compound metabolic process|0006725","cellular nitrogen compound metabolic process|0034641","RNA metabolic process|0016070","organic cyclic compound metabolic process|1901360","RNA processing|0006396","mRNA metabolic process|0016071","RNA splicing|0008380","mRNA processing|0006397","RNA splicing, via transesterification reactions|0000375","RNA splicing, via transesterification reactions with bulged adenosine as nucleophile|0000377","mRNA splicing, via spliceosome|0000398","cellular component organization or biogenesis|0071840","protein-containing complex organization|0043933","cellular component organization|0016043","protein-containing complex assembly|0065003","protein-containing complex assembly|0034622","cellular component assembly|0022607","developmental process|0032502","anatomical structure development|0048856","cellular macromolecule metabolic process|0044260","ribonucleoprotein complex subunit organization|0071826","ribonucleoprotein complex assembly|0022618","animal organ development|0048513","macromolecule modification|0043412";go_function="molecular_function|0003674","binding|0005488","organic cyclic compound binding|0097159","heterocyclic compound binding|1901363","nucleic acid binding|0003676","RNA binding|0003723","protein-containing complex binding|0044877","ribonucleoprotein complex binding|0043021","telomerase RNA binding|0070034","protein binding|0005515";go_component="cellular_component|0005575","protein-containing complex|0032991","cellular anatomical entity|0110165","catalytic complex|1902494","cytoplasm|0005737","ribonucleoprotein complex|1990904","spliceosomal complex|0005681","U2 snRNP|0005686","spliceosomal snRNP complex|0097525","Sm-like protein family complex|0120114","U2-type spliceosomal complex|0005684","catalytic step 2 spliceosome|0071013","small nuclear ribonucleoprotein complex|0030532","membrane-bounded organelle|0043227","intracellular membrane-bounded organelle|0043231","intracellular organelle|0043229","organelle|0043226","U1 snRNP|0005685","prespliceosome|0071010","spliceosomal tri-snRNP complex|0097526","U4/U6 x U5 tri-snRNP complex|0046540","U2-type prespliceosome|0071004","U5 snRNP|0005682","nucleus|0005634","cytosol|0005829","nucleoplasm|0005654"
JABGON010000129.1	AUGUSTUS	exon	94155	94173	.	-	.	ID=g6603.t1.e1;Parent=g6603.t1
JABGON010000129.1	AUGUSTUS	CDS	94258	94359	1	-	1	ID=g6603.t1.c;Parent=g6603.t1
JABGON010000129.1	AUGUSTUS	exon	94258	94359	.	-	.	ID=g6603.t1.e2;Parent=g6603.t1
JABGON010000129.1	AUGUSTUS	CDS	94423	94490	1	-	0	ID=g6603.t1.c;Parent=g6603.t1
JABGON010000129.1	AUGUSTUS	exon	94423	94490	.	-	.	ID=g6603.t1.e3;Parent=g6603.t1
JABGON010000129.1	AUGUSTUS	CDS	94567	94610	1	-	2	ID=g6603.t1.c;Parent=g6603.t1
JABGON010000129.1	AUGUSTUS	exon	94567	94610	.	-	.	ID=g6603.t1.e4;Parent=g6603.t1
JABGON010000129.1	AUGUSTUS	CDS	94712	94961	1	-	0	ID=g6603.t1.c;Parent=g6603.t1
JABGON010000129.1	AUGUSTUS	exon	94712	94961	.	-	.	ID=g6603.t1.e5;Parent=g6603.t1
JABGON010000129.1	AUGUSTUS	CDS	95098	95100	1	-	0	ID=g6603.t1.c;Parent=g6603.t1
JABGON010000129.1	AUGUSTUS	exon	95098	95100	.	-	.	ID=g6603.t1.e6;Parent=g6603.t1
JABGON010000129.1	AUGUSTUS	start_codon	95098	95100	.	-	0	ID=g6603.t1.srt;Parent=g6603.t1
JABGON010000129.1	AUGUSTUS	gene	95349	97027	.	-	.	ID=g6604
JABGON010000129.1	AUGUSTUS	mRNA	95349	97027	1	-	.	ID=g6604.t1;Parent=g6604
JABGON010000129.1	AUGUSTUS	stop_codon	95349	95351	.	-	0	ID=g6604.t1.stp;Parent=g6604.t1
JABGON010000129.1	AUGUSTUS	CDS	95349	95542	1	-	2	ID=g6604.t1.c;Parent=g6604.t1; product="hypothetical protein"; go_process="biological_process|0008150","cellular process|0009987","metabolic process|0008152","organic substance metabolic process|0071704","cellular metabolic process|0044237","nitrogen compound metabolic process|0006807","primary metabolic process|0044238","macromolecule metabolic process|0043170","biosynthetic process|0009058","organonitrogen compound metabolic process|1901564","cellular macromolecule metabolic process|0044260","cellular biosynthetic process|0044249","organic substance biosynthetic process|1901576","cellular nitrogen compound metabolic process|0034641","protein metabolic process|0019538","macromolecule biosynthetic process|0009059","protein metabolic process|0044267","cellular macromolecule biosynthetic process|0034645","cellular nitrogen compound biosynthetic process|0044271","amide metabolic process|0043603","organonitrogen compound biosynthetic process|1901566","peptide metabolic process|0006518","peptide biosynthetic process|0043043","amide biosynthetic process|0043604","translation|0006412","biological regulation|0065007","regulation of biological process|0050789","regulation of metabolic process|0019222","cellular component organization|0016043","cellular component organization or biogenesis|0071840","regulation of cellular process|0050794","negative regulation of biological process|0048519","regulation of macromolecule metabolic process|0060255","negative regulation of metabolic process|0009892","translational elongation|0006414","regulation of gene expression|0010468","negative regulation of macromolecule metabolic process|0010605","regulation of cellular metabolic process|0031323","protein-containing complex organization|0043933","negative regulation of gene expression|0010629","organic cyclic compound metabolic process|1901360","cellular component disassembly|0022411","cellular aromatic compound metabolic process|0006725","heterocycle metabolic process|0046483","protein-containing complex disassembly|0032984","response to stimulus|0050896","regulation of primary metabolic process|0080090","nucleobase-containing compound metabolic process|0006139","nucleic acid metabolic process|0090304","catabolic process|0009056";go_function="molecular_function|0003674","binding|0005488","organic cyclic compound binding|0097159","heterocyclic compound binding|1901363","nucleic acid binding|0003676","ion binding|0043167","catalytic activity|0003824","RNA binding|0003723","translation regulator activity|0045182","translation regulator activity, nucleic acid binding|0090079","small molecule binding|0036094","hydrolase activity|0016787","translation factor activity, RNA binding|0008135","nucleoside phosphate binding|1901265","nucleotide binding|0000166","anion binding|0043168","purine nucleotide binding|0017076","carbohydrate derivative binding|0097367","pyrophosphatase activity|0016462","hydrolase activity, acting on acid anhydrides, in phosphorus-containing anhydrides|0016818","hydrolase activity, acting on acid anhydrides|0016817","purine ribonucleotide binding|0032555","ribonucleotide binding|0032553","purine ribonucleoside triphosphate binding|0035639","ribonucleoside triphosphate phosphatase activity|0017111","GTPase activity|0003924","guanyl ribonucleotide binding|0032561","nucleoside binding|0001882","purine nucleoside binding|0001883","guanyl nucleotide binding|0019001","purine ribonucleoside binding|0032550","GTP binding|0005525","ribonucleoside binding|0032549","protein binding|0005515","translation elongation factor activity|0003746","enzyme binding|0019899","kinase binding|0019900","protein kinase binding|0019901";go_component="cellular_component|0005575","cellular anatomical entity|0110165","cytosol|0005829","protein-containing complex|0032991","organelle|0043226","cytoplasm|0005737","intracellular organelle|0043229","membrane-bounded organelle|0043227"
JABGON010000129.1	AUGUSTUS	exon	95349	95542	.	-	.	ID=g6604.t1.e1;Parent=g6604.t1
JABGON010000129.1	AUGUSTUS	CDS	95607	95644	1	-	1	ID=g6604.t1.c;Parent=g6604.t1
JABGON010000129.1	AUGUSTUS	exon	95607	95644	.	-	.	ID=g6604.t1.e2;Parent=g6604.t1
JABGON010000129.1	AUGUSTUS	CDS	95707	95757	1	-	1	ID=g6604.t1.c;Parent=g6604.t1
JABGON010000129.1	AUGUSTUS	exon	95707	95757	.	-	.	ID=g6604.t1.e3;Parent=g6604.t1
JABGON010000129.1	AUGUSTUS	CDS	95879	96448	1	-	1	ID=g6604.t1.c;Parent=g6604.t1
JABGON010000129.1	AUGUSTUS	exon	95879	96448	.	-	.	ID=g6604.t1.e4;Parent=g6604.t1
JABGON010000129.1	AUGUSTUS	CDS	96522	96811	1	-	0	ID=g6604.t1.c;Parent=g6604.t1
JABGON010000129.1	AUGUSTUS	exon	96522	96811	.	-	.	ID=g6604.t1.e5;Parent=g6604.t1
JABGON010000129.1	AUGUSTUS	CDS	96872	97027	1	-	0	ID=g6604.t1.c;Parent=g6604.t1
JABGON010000129.1	AUGUSTUS	exon	96872	97027	.	-	.	ID=g6604.t1.e6;Parent=g6604.t1
JABGON010000129.1	GeneMark.hmm3	mRNA	95349	96982	.	-	.	ID=g6604.t2;Parent=g6604
JABGON010000129.1	GeneMark.hmm3	stop_codon	95349	95351	.	-	0	ID=g6604.t2.stp;Parent=g6604.t2
JABGON010000129.1	GeneMark.hmm3	CDS	95349	95542	.	-	2	ID=g6604.t2.c;Parent=g6604.t2; product="hypothetical protein"; go_process="biological_process|0008150","cellular process|0009987","metabolic process|0008152","organic substance metabolic process|0071704","cellular metabolic process|0044237","nitrogen compound metabolic process|0006807","primary metabolic process|0044238","macromolecule metabolic process|0043170","biosynthetic process|0009058","organonitrogen compound metabolic process|1901564","cellular macromolecule metabolic process|0044260","cellular biosynthetic process|0044249","organic substance biosynthetic process|1901576","cellular nitrogen compound metabolic process|0034641","protein metabolic process|0019538","macromolecule biosynthetic process|0009059","protein metabolic process|0044267","cellular macromolecule biosynthetic process|0034645","cellular nitrogen compound biosynthetic process|0044271","amide metabolic process|0043603","organonitrogen compound biosynthetic process|1901566","peptide metabolic process|0006518","peptide biosynthetic process|0043043","amide biosynthetic process|0043604","translation|0006412","biological regulation|0065007","regulation of biological process|0050789","regulation of metabolic process|0019222","cellular component organization|0016043","cellular component organization or biogenesis|0071840","regulation of cellular process|0050794","negative regulation of biological process|0048519","regulation of macromolecule metabolic process|0060255","negative regulation of metabolic process|0009892","translational elongation|0006414","regulation of gene expression|0010468","negative regulation of macromolecule metabolic process|0010605","regulation of cellular metabolic process|0031323","protein-containing complex organization|0043933","negative regulation of gene expression|0010629","organic cyclic compound metabolic process|1901360","cellular component disassembly|0022411","cellular aromatic compound metabolic process|0006725","heterocycle metabolic process|0046483","protein-containing complex disassembly|0032984","response to stimulus|0050896","regulation of primary metabolic process|0080090","nucleobase-containing compound metabolic process|0006139","nucleic acid metabolic process|0090304","catabolic process|0009056";go_function="molecular_function|0003674","binding|0005488","organic cyclic compound binding|0097159","heterocyclic compound binding|1901363","nucleic acid binding|0003676","ion binding|0043167","catalytic activity|0003824","RNA binding|0003723","translation regulator activity|0045182","translation regulator activity, nucleic acid binding|0090079","small molecule binding|0036094","hydrolase activity|0016787","translation factor activity, RNA binding|0008135","nucleoside phosphate binding|1901265","nucleotide binding|0000166","anion binding|0043168","purine nucleotide binding|0017076","carbohydrate derivative binding|0097367","pyrophosphatase activity|0016462","hydrolase activity, acting on acid anhydrides, in phosphorus-containing anhydrides|0016818","hydrolase activity, acting on acid anhydrides|0016817","purine ribonucleotide binding|0032555","ribonucleotide binding|0032553","purine ribonucleoside triphosphate binding|0035639","ribonucleoside triphosphate phosphatase activity|0017111","GTPase activity|0003924","guanyl ribonucleotide binding|0032561","nucleoside binding|0001882","purine nucleoside binding|0001883","guanyl nucleotide binding|0019001","purine ribonucleoside binding|0032550","GTP binding|0005525","ribonucleoside binding|0032549","protein binding|0005515","translation elongation factor activity|0003746","enzyme binding|0019899","kinase binding|0019900","protein kinase binding|0019901";go_component="cellular_component|0005575","cellular anatomical entity|0110165","cytosol|0005829","protein-containing complex|0032991","organelle|0043226","cytoplasm|0005737","intracellular organelle|0043229","membrane-bounded organelle|0043227"
JABGON010000129.1	GeneMark.hmm3	exon	95349	95542	.	-	2	ID=g6604.t2.e1;Parent=g6604.t2
JABGON010000129.1	GeneMark.hmm3	mRNA	95349	96982	.	-	.	ID=g6604.t2;Parent=g6604
JABGON010000129.1	GeneMark.hmm3	CDS	95607	95644	.	-	1	ID=g6604.t2.c;Parent=g6604.t2; product="hypothetical protein"; go_process="biological_process|0008150","cellular process|0009987","metabolic process|0008152","organic substance metabolic process|0071704","cellular metabolic process|0044237","nitrogen compound metabolic process|0006807","primary metabolic process|0044238","macromolecule metabolic process|0043170","biosynthetic process|0009058","organonitrogen compound metabolic process|1901564","cellular macromolecule metabolic process|0044260","cellular biosynthetic process|0044249","organic substance biosynthetic process|1901576","cellular nitrogen compound metabolic process|0034641","protein metabolic process|0019538","macromolecule biosynthetic process|0009059","protein metabolic process|0044267","cellular macromolecule biosynthetic process|0034645","cellular nitrogen compound biosynthetic process|0044271","amide metabolic process|0043603","organonitrogen compound biosynthetic process|1901566","peptide metabolic process|0006518","peptide biosynthetic process|0043043","amide biosynthetic process|0043604","translation|0006412","biological regulation|0065007","regulation of biological process|0050789","regulation of metabolic process|0019222","cellular component organization|0016043","cellular component organization or biogenesis|0071840","regulation of cellular process|0050794","negative regulation of biological process|0048519","regulation of macromolecule metabolic process|0060255","negative regulation of metabolic process|0009892","translational elongation|0006414","regulation of gene expression|0010468","negative regulation of macromolecule metabolic process|0010605","regulation of cellular metabolic process|0031323","protein-containing complex organization|0043933","negative regulation of gene expression|0010629","organic cyclic compound metabolic process|1901360","cellular component disassembly|0022411","cellular aromatic compound metabolic process|0006725","heterocycle metabolic process|0046483","protein-containing complex disassembly|0032984","response to stimulus|0050896","regulation of primary metabolic process|0080090","nucleobase-containing compound metabolic process|0006139","nucleic acid metabolic process|0090304","catabolic process|0009056";go_function="molecular_function|0003674","binding|0005488","organic cyclic compound binding|0097159","heterocyclic compound binding|1901363","nucleic acid binding|0003676","ion binding|0043167","catalytic activity|0003824","RNA binding|0003723","translation regulator activity|0045182","translation regulator activity, nucleic acid binding|0090079","small molecule binding|0036094","hydrolase activity|0016787","translation factor activity, RNA binding|0008135","nucleoside phosphate binding|1901265","nucleotide binding|0000166","anion binding|0043168","purine nucleotide binding|0017076","carbohydrate derivative binding|0097367","pyrophosphatase activity|0016462","hydrolase activity, acting on acid anhydrides, in phosphorus-containing anhydrides|0016818","hydrolase activity, acting on acid anhydrides|0016817","purine ribonucleotide binding|0032555","ribonucleotide binding|0032553","purine ribonucleoside triphosphate binding|0035639","ribonucleoside triphosphate phosphatase activity|0017111","GTPase activity|0003924","guanyl ribonucleotide binding|0032561","nucleoside binding|0001882","purine nucleoside binding|0001883","guanyl nucleotide binding|0019001","purine ribonucleoside binding|0032550","GTP binding|0005525","ribonucleoside binding|0032549","protein binding|0005515","translation elongation factor activity|0003746","enzyme binding|0019899","kinase binding|0019900","protein kinase binding|0019901";go_component="cellular_component|0005575","cellular anatomical entity|0110165","cytosol|0005829","protein-containing complex|0032991","organelle|0043226","cytoplasm|0005737","intracellular organelle|0043229","membrane-bounded organelle|0043227"
JABGON010000129.1	GeneMark.hmm3	exon	95607	95644	.	-	1	ID=g6604.t2.e1;Parent=g6604.t2
JABGON010000129.1	GeneMark.hmm3	CDS	95707	95757	.	-	1	ID=g6604.t2.c;Parent=g6604.t2
JABGON010000129.1	GeneMark.hmm3	exon	95707	95757	.	-	1	ID=g6604.t2.e2;Parent=g6604.t2
JABGON010000129.1	GeneMark.hmm3	CDS	95879	96448	.	-	1	ID=g6604.t2.c;Parent=g6604.t2
JABGON010000129.1	GeneMark.hmm3	exon	95879	96448	.	-	1	ID=g6604.t2.e3;Parent=g6604.t2
JABGON010000129.1	GeneMark.hmm3	CDS	96522	96811	.	-	0	ID=g6604.t2.c;Parent=g6604.t2
JABGON010000129.1	GeneMark.hmm3	exon	96522	96811	.	-	0	ID=g6604.t2.e4;Parent=g6604.t2
JABGON010000129.1	GeneMark.hmm3	CDS	96872	96982	.	-	0	ID=g6604.t2.c;Parent=g6604.t2
JABGON010000129.1	GeneMark.hmm3	exon	96872	96982	.	-	0	ID=g6604.t2.e5;Parent=g6604.t2
JABGON010000129.1	GeneMark.hmm3	start_codon	96980	96982	.	-	0	ID=g6604.t2.srt;Parent=g6604.t2
JABGON010000130.1	AUGUSTUS	gene	2	1921	.	-	.	ID=g6605
JABGON010000130.1	AUGUSTUS	mRNA	2	1921	0.76	-	.	ID=g6605.t1;Parent=g6605
JABGON010000130.1	AUGUSTUS	CDS	2	58	0.76	-	0	ID=g6605.t1.c;Parent=g6605.t1; product="hypothetical protein"; go_process="biological_process|0008150","cellular process|0009987","metabolic process|0008152","cellular metabolic process|0044237","organic substance metabolic process|0071704","nitrogen compound metabolic process|0006807","organonitrogen compound metabolic process|1901564","primary metabolic process|0044238","macromolecule metabolic process|0043170","cellular macromolecule metabolic process|0044260","protein metabolic process|0019538","macromolecule modification|0043412","protein metabolic process|0044267","protein modification process|0036211","protein modification process|0006464","peptidyl-amino acid modification|0018193","peptidyl-proline modification|0018208","protein peptidyl-prolyl isomerization|0000413","organic cyclic compound metabolic process|1901360","cellular aromatic compound metabolic process|0006725","heterocycle metabolic process|0046483","cellular nitrogen compound metabolic process|0034641","nucleobase-containing compound metabolic process|0006139","nucleic acid metabolic process|0090304","RNA metabolic process|0016070","RNA processing|0006396","mRNA metabolic process|0016071","RNA splicing|0008380","mRNA processing|0006397","biological regulation|0065007","regulation of biological process|0050789","regulation of cellular process|0050794";go_function="molecular_function|0003674","catalytic activity|0003824","catalytic activity, acting on a protein|0140096","binding|0005488","isomerase activity|0016853","cis-trans isomerase activity|0016859","peptidyl-prolyl cis-trans isomerase activity|0003755","amide binding|0033218","obsolete drug binding|0008144","peptide binding|0042277","cyclosporin A binding|0016018","protein binding|0005515","chromatin binding|0003682","histone binding|0042393";go_component="cellular_component|0005575","cellular anatomical entity|0110165","membrane-bounded organelle|0043227","intracellular membrane-bounded organelle|0043231","nucleus|0005634","intracellular organelle|0043229","organelle|0043226","protein-containing complex|0032991","catalytic complex|1902494"
JABGON010000130.1	AUGUSTUS	exon	2	58	.	-	.	ID=g6605.t1.e1;Parent=g6605.t1
JABGON010000130.1	AUGUSTUS	CDS	111	226	1	-	2	ID=g6605.t1.c;Parent=g6605.t1
JABGON010000130.1	AUGUSTUS	exon	111	226	.	-	.	ID=g6605.t1.e2;Parent=g6605.t1
JABGON010000130.1	AUGUSTUS	CDS	279	627	1	-	0	ID=g6605.t1.c;Parent=g6605.t1
JABGON010000130.1	AUGUSTUS	exon	279	627	.	-	.	ID=g6605.t1.e3;Parent=g6605.t1
JABGON010000130.1	AUGUSTUS	CDS	683	823	1	-	0	ID=g6605.t1.c;Parent=g6605.t1
JABGON010000130.1	AUGUSTUS	exon	683	823	.	-	.	ID=g6605.t1.e4;Parent=g6605.t1
JABGON010000130.1	AUGUSTUS	CDS	879	984	1	-	1	ID=g6605.t1.c;Parent=g6605.t1
JABGON010000130.1	AUGUSTUS	exon	879	984	.	-	.	ID=g6605.t1.e5;Parent=g6605.t1
JABGON010000130.1	AUGUSTUS	CDS	1041	1128	1	-	2	ID=g6605.t1.c;Parent=g6605.t1
JABGON010000130.1	AUGUSTUS	exon	1041	1128	.	-	.	ID=g6605.t1.e6;Parent=g6605.t1
JABGON010000130.1	AUGUSTUS	CDS	1181	1413	1	-	1	ID=g6605.t1.c;Parent=g6605.t1
JABGON010000130.1	AUGUSTUS	exon	1181	1413	.	-	.	ID=g6605.t1.e7;Parent=g6605.t1
JABGON010000130.1	AUGUSTUS	CDS	1467	1569	1	-	2	ID=g6605.t1.c;Parent=g6605.t1
JABGON010000130.1	AUGUSTUS	exon	1467	1569	.	-	.	ID=g6605.t1.e8;Parent=g6605.t1
JABGON010000130.1	AUGUSTUS	CDS	1627	1752	1	-	2	ID=g6605.t1.c;Parent=g6605.t1
JABGON010000130.1	AUGUSTUS	exon	1627	1752	.	-	.	ID=g6605.t1.e9;Parent=g6605.t1
JABGON010000130.1	AUGUSTUS	CDS	1828	1921	1	-	0	ID=g6605.t1.c;Parent=g6605.t1
JABGON010000130.1	AUGUSTUS	exon	1828	1921	.	-	.	ID=g6605.t1.e10;Parent=g6605.t1
JABGON010000130.1	AUGUSTUS	start_codon	1919	1921	.	-	0	ID=g6605.t1.srt;Parent=g6605.t1
JABGON010000130.1	AUGUSTUS	mRNA	2	1921	0.63	-	.	ID=g6605.t2;Parent=g6605
JABGON010000130.1	AUGUSTUS	CDS	2	58	0.78	-	0	ID=g6605.t2.c;Parent=g6605.t2; product="hypothetical protein"; go_process="biological_process|0008150","cellular process|0009987","metabolic process|0008152","cellular metabolic process|0044237","organic substance metabolic process|0071704","nitrogen compound metabolic process|0006807","organonitrogen compound metabolic process|1901564","primary metabolic process|0044238","macromolecule metabolic process|0043170","cellular macromolecule metabolic process|0044260","protein metabolic process|0019538","macromolecule modification|0043412","protein metabolic process|0044267","protein modification process|0036211","protein modification process|0006464","peptidyl-amino acid modification|0018193","peptidyl-proline modification|0018208","protein peptidyl-prolyl isomerization|0000413","organic cyclic compound metabolic process|1901360","cellular aromatic compound metabolic process|0006725","heterocycle metabolic process|0046483","cellular nitrogen compound metabolic process|0034641","nucleobase-containing compound metabolic process|0006139","nucleic acid metabolic process|0090304","RNA metabolic process|0016070","RNA processing|0006396","mRNA metabolic process|0016071","RNA splicing|0008380","mRNA processing|0006397","biological regulation|0065007","regulation of biological process|0050789","regulation of cellular process|0050794";go_function="molecular_function|0003674","catalytic activity|0003824","catalytic activity, acting on a protein|0140096","binding|0005488","isomerase activity|0016853","cis-trans isomerase activity|0016859","peptidyl-prolyl cis-trans isomerase activity|0003755","amide binding|0033218","obsolete drug binding|0008144","peptide binding|0042277","cyclosporin A binding|0016018","protein binding|0005515","chromatin binding|0003682","histone binding|0042393";go_component="cellular_component|0005575","cellular anatomical entity|0110165","membrane-bounded organelle|0043227","intracellular membrane-bounded organelle|0043231","nucleus|0005634","intracellular organelle|0043229","organelle|0043226","protein-containing complex|0032991","catalytic complex|1902494"
JABGON010000130.1	AUGUSTUS	exon	2	58	.	-	.	ID=g6605.t2.e1;Parent=g6605.t2
JABGON010000130.1	AUGUSTUS	CDS	111	226	1	-	2	ID=g6605.t2.c;Parent=g6605.t2
JABGON010000130.1	AUGUSTUS	exon	111	226	.	-	.	ID=g6605.t2.e2;Parent=g6605.t2
JABGON010000130.1	AUGUSTUS	CDS	279	627	1	-	0	ID=g6605.t2.c;Parent=g6605.t2
JABGON010000130.1	AUGUSTUS	exon	279	627	.	-	.	ID=g6605.t2.e3;Parent=g6605.t2
JABGON010000130.1	AUGUSTUS	CDS	683	823	1	-	0	ID=g6605.t2.c;Parent=g6605.t2
JABGON010000130.1	AUGUSTUS	exon	683	823	.	-	.	ID=g6605.t2.e4;Parent=g6605.t2
JABGON010000130.1	AUGUSTUS	CDS	879	984	1	-	1	ID=g6605.t2.c;Parent=g6605.t2
JABGON010000130.1	AUGUSTUS	exon	879	984	.	-	.	ID=g6605.t2.e5;Parent=g6605.t2
JABGON010000130.1	AUGUSTUS	CDS	1041	1128	1	-	2	ID=g6605.t2.c;Parent=g6605.t2
JABGON010000130.1	AUGUSTUS	exon	1041	1128	.	-	.	ID=g6605.t2.e6;Parent=g6605.t2
JABGON010000130.1	AUGUSTUS	CDS	1181	1413	1	-	1	ID=g6605.t2.c;Parent=g6605.t2
JABGON010000130.1	AUGUSTUS	exon	1181	1413	.	-	.	ID=g6605.t2.e7;Parent=g6605.t2
JABGON010000130.1	AUGUSTUS	CDS	1467	1569	1	-	2	ID=g6605.t2.c;Parent=g6605.t2
JABGON010000130.1	AUGUSTUS	exon	1467	1569	.	-	.	ID=g6605.t2.e8;Parent=g6605.t2
JABGON010000130.1	AUGUSTUS	CDS	1627	1752	1	-	2	ID=g6605.t2.c;Parent=g6605.t2
JABGON010000130.1	AUGUSTUS	exon	1627	1752	.	-	.	ID=g6605.t2.e9;Parent=g6605.t2
JABGON010000130.1	AUGUSTUS	CDS	1816	1921	0.82	-	0	ID=g6605.t2.c;Parent=g6605.t2
JABGON010000130.1	AUGUSTUS	exon	1816	1921	.	-	.	ID=g6605.t2.e10;Parent=g6605.t2
JABGON010000130.1	AUGUSTUS	start_codon	1919	1921	.	-	0	ID=g6605.t2.srt;Parent=g6605.t2
JABGON010000130.1	AUGUSTUS	gene	2015	3627	.	+	.	ID=g6606
JABGON010000130.1	AUGUSTUS	mRNA	2015	3627	1	+	.	ID=g6606.t1;Parent=g6606
JABGON010000130.1	AUGUSTUS	start_codon	2015	2017	.	+	0	ID=g6606.t1.srt;Parent=g6606.t1
JABGON010000130.1	AUGUSTUS	CDS	2015	2236	1	+	0	ID=g6606.t1.c;Parent=g6606.t1; product="V-type proton ATPase subunit H"; Dbxref=UniProtKB/TrEMBL:A0A2S9ZYQ8; go_function="molecular_function|0003674","binding|0005488";go_component="cellular_component|0005575"
JABGON010000130.1	AUGUSTUS	exon	2015	2236	.	+	.	ID=g6606.t1.e1;Parent=g6606.t1
JABGON010000130.1	AUGUSTUS	CDS	2292	2355	1	+	0	ID=g6606.t1.c;Parent=g6606.t1
JABGON010000130.1	AUGUSTUS	exon	2292	2355	.	+	.	ID=g6606.t1.e2;Parent=g6606.t1
JABGON010000130.1	AUGUSTUS	CDS	2425	2804	1	+	2	ID=g6606.t1.c;Parent=g6606.t1
JABGON010000130.1	AUGUSTUS	exon	2425	2804	.	+	.	ID=g6606.t1.e3;Parent=g6606.t1
JABGON010000130.1	AUGUSTUS	CDS	2878	3015	1	+	0	ID=g6606.t1.c;Parent=g6606.t1
JABGON010000130.1	AUGUSTUS	exon	2878	3015	.	+	.	ID=g6606.t1.e4;Parent=g6606.t1
JABGON010000130.1	AUGUSTUS	CDS	3078	3362	1	+	0	ID=g6606.t1.c;Parent=g6606.t1
JABGON010000130.1	AUGUSTUS	exon	3078	3362	.	+	.	ID=g6606.t1.e5;Parent=g6606.t1
JABGON010000130.1	AUGUSTUS	CDS	3421	3627	1	+	0	ID=g6606.t1.c;Parent=g6606.t1
JABGON010000130.1	AUGUSTUS	exon	3421	3627	.	+	.	ID=g6606.t1.e6;Parent=g6606.t1
JABGON010000130.1	AUGUSTUS	stop_codon	3625	3627	.	+	0	ID=g6606.t1.stp;Parent=g6606.t1
JABGON010000130.1	AUGUSTUS	gene	3918	5688	.	+	.	ID=g6607
JABGON010000130.1	AUGUSTUS	mRNA	3918	5688	1	+	.	ID=g6607.t1;Parent=g6607
JABGON010000130.1	AUGUSTUS	start_codon	3918	3920	.	+	0	ID=g6607.t1.srt;Parent=g6607.t1
JABGON010000130.1	AUGUSTUS	CDS	3918	4080	1	+	0	ID=g6607.t1.c;Parent=g6607.t1; product="hypothetical protein"; Dbxref=UniProtKB/TrEMBL:A0A2S9ZYR3; go_process="biological_process|0008150","localization|0051179","transport|0006810","establishment of localization|0051234","cellular process|0009987","transmembrane transport|0055085","small molecule metabolic process|0044281";go_function="molecular_function|0003674","catalytic activity|0003824";go_component="cellular_component|0005575"
JABGON010000130.1	AUGUSTUS	exon	3918	4080	.	+	.	ID=g6607.t1.e1;Parent=g6607.t1
JABGON010000130.1	AUGUSTUS	CDS	4139	4293	1	+	2	ID=g6607.t1.c;Parent=g6607.t1
JABGON010000130.1	AUGUSTUS	exon	4139	4293	.	+	.	ID=g6607.t1.e2;Parent=g6607.t1
JABGON010000130.1	AUGUSTUS	CDS	4354	4391	1	+	0	ID=g6607.t1.c;Parent=g6607.t1
JABGON010000130.1	AUGUSTUS	exon	4354	4391	.	+	.	ID=g6607.t1.e3;Parent=g6607.t1
JABGON010000130.1	AUGUSTUS	CDS	4465	4811	1	+	1	ID=g6607.t1.c;Parent=g6607.t1
JABGON010000130.1	AUGUSTUS	exon	4465	4811	.	+	.	ID=g6607.t1.e4;Parent=g6607.t1
JABGON010000130.1	AUGUSTUS	CDS	4873	4907	1	+	2	ID=g6607.t1.c;Parent=g6607.t1
JABGON010000130.1	AUGUSTUS	exon	4873	4907	.	+	.	ID=g6607.t1.e5;Parent=g6607.t1
JABGON010000130.1	AUGUSTUS	CDS	4960	5091	1	+	0	ID=g6607.t1.c;Parent=g6607.t1
JABGON010000130.1	AUGUSTUS	exon	4960	5091	.	+	.	ID=g6607.t1.e6;Parent=g6607.t1
JABGON010000130.1	AUGUSTUS	CDS	5160	5300	1	+	0	ID=g6607.t1.c;Parent=g6607.t1
JABGON010000130.1	AUGUSTUS	exon	5160	5300	.	+	.	ID=g6607.t1.e7;Parent=g6607.t1
JABGON010000130.1	AUGUSTUS	CDS	5386	5688	1	+	0	ID=g6607.t1.c;Parent=g6607.t1
JABGON010000130.1	AUGUSTUS	exon	5386	5688	.	+	.	ID=g6607.t1.e8;Parent=g6607.t1
JABGON010000130.1	AUGUSTUS	stop_codon	5686	5688	.	+	0	ID=g6607.t1.stp;Parent=g6607.t1
JABGON010000130.1	AUGUSTUS	gene	5858	7034	.	-	.	ID=g6608
JABGON010000130.1	AUGUSTUS	mRNA	5858	7034	1	-	.	ID=g6608.t1;Parent=g6608
JABGON010000130.1	AUGUSTUS	stop_codon	5858	5860	.	-	0	ID=g6608.t1.stp;Parent=g6608.t1
JABGON010000130.1	AUGUSTUS	CDS	5858	5960	1	-	1	ID=g6608.t1.c;Parent=g6608.t1; product="Vacuole protein"; Dbxref=UniProtKB/TrEMBL:A0A2S9ZX23; go_process="biological_process|0008150","cellular process|0009987","response to stimulus|0050896","metabolic process|0008152","response to chemical|0042221","cellular metabolic process|0044237","primary metabolic process|0044238","organic substance metabolic process|0071704","nitrogen compound metabolic process|0006807","cellular response to stimulus|0051716","organonitrogen compound metabolic process|1901564","macromolecule metabolic process|0043170","protein metabolic process|0019538","cellular macromolecule metabolic process|0044260","catabolic process|0009056","organic substance catabolic process|1901575","cellular response to chemical stimulus|0070887","cellular catabolic process|0044248","proteolysis|0006508","organonitrogen compound catabolic process|1901565","macromolecule catabolic process|0009057","biological regulation|0065007","cellular macromolecule catabolic process|0044265","regulation of biological process|0050789","protein catabolic process|0030163","modification-dependent macromolecule catabolic process|0043632","proteolysis involved in protein catabolic process|0051603","response to arsenic-containing substance|0046685","proteasome-mediated ubiquitin-dependent protein catabolic process|0043161","modification-dependent protein catabolic process|0019941","ubiquitin-dependent protein catabolic process|0006511","proteasomal protein catabolic process|0010498","regulation of cellular process|0050794","localization|0051179","establishment of localization|0051234","transport|0006810","positive regulation of biological process|0048518","organic substance transport|0071702","macromolecule localization|0033036","positive regulation of cellular process|0048522","regulation of metabolic process|0019222","nitrogen compound transport|0071705","protein localization|0008104","cellular localization|0051641","regulation of macromolecule metabolic process|0060255","regulation of cellular metabolic process|0031323","cellular macromolecule localization|0070727","establishment of protein localization|0045184","regulation of primary metabolic process|0080090","protein localization|0034613","amide transport|0042886","protein transport|0015031","peptide transport|0015833","positive regulation of metabolic process|0009893","regulation of nitrogen compound metabolic process|0051171","intracellular transport|0046907","positive regulation of macromolecule metabolic process|0010604","positive regulation of cellular metabolic process|0031325","regulation of protein metabolic process|0051246","regulation of protein metabolic process|0032268","intracellular protein transport|0006886","regulation of proteolysis|0030162","protein localization to organelle|0033365","protein targeting|0006605","positive regulation of nitrogen compound metabolic process|0051173","regulation of cellular catabolic process|0031329","regulation of catabolic process|0009894","establishment of protein localization to organelle|0072594","positive regulation of proteolysis|0045862","positive regulation of protein metabolic process|0051247","positive regulation of catabolic process|0009896","positive regulation of protein metabolic process|0032270","positive regulation of protein catabolic process|0045732","regulation of protein catabolic process|0042176","regulation of protein catabolic process|1903362","positive regulation of cellular catabolic process|0031331","protein localization to endoplasmic reticulum|0070972","establishment of protein localization to endoplasmic reticulum|0072599","protein targeting to ER|0045047","positive regulation of protein catabolic process|1903364","regulation of proteolysis involved in protein catabolic process|1903050","regulation of proteasomal protein catabolic process|0061136","positive regulation of proteasomal protein catabolic process|1901800","regulation of proteasomal ubiquitin-dependent protein catabolic process|0032434","regulation of ubiquitin-dependent protein catabolic process|2000058","positive regulation of proteolysis involved in protein catabolic process|1903052","positive regulation of proteasomal ubiquitin-dependent protein catabolic process|0032436","positive regulation of ubiquitin-dependent protein catabolic process|2000060";go_function="molecular_function|0003674","cation binding|0043169","metal ion binding|0046872","binding|0005488","ion binding|0043167","transition metal ion binding|0046914","zinc ion binding|0008270";go_component="cellular_component|0005575","cellular anatomical entity|0110165","intracellular membrane-bounded organelle|0043231","membrane-bounded organelle|0043227","intracellular organelle|0043229","organelle|0043226","cytoplasm|0005737","nucleus|0005634","protein-containing complex|0032991","catalytic complex|1902494","peptidase complex|1905368","endoplasmic reticulum|0005783","proteasome complex|0000502","endopeptidase complex|1905369"
JABGON010000130.1	AUGUSTUS	exon	5858	5960	.	-	.	ID=g6608.t1.e1;Parent=g6608.t1
JABGON010000130.1	AUGUSTUS	CDS	6027	6730	1	-	0	ID=g6608.t1.c;Parent=g6608.t1
JABGON010000130.1	AUGUSTUS	exon	6027	6730	.	-	.	ID=g6608.t1.e2;Parent=g6608.t1
JABGON010000130.1	AUGUSTUS	CDS	6792	6905	1	-	0	ID=g6608.t1.c;Parent=g6608.t1
JABGON010000130.1	AUGUSTUS	exon	6792	6905	.	-	.	ID=g6608.t1.e3;Parent=g6608.t1
JABGON010000130.1	AUGUSTUS	CDS	6978	7034	1	-	0	ID=g6608.t1.c;Parent=g6608.t1
JABGON010000130.1	AUGUSTUS	exon	6978	7034	.	-	.	ID=g6608.t1.e4;Parent=g6608.t1
JABGON010000130.1	AUGUSTUS	start_codon	7032	7034	.	-	0	ID=g6608.t1.srt;Parent=g6608.t1
JABGON010000130.1	AUGUSTUS	gene	7549	8816	.	+	.	ID=g6609
JABGON010000130.1	AUGUSTUS	mRNA	7549	8816	1	+	.	ID=g6609.t1;Parent=g6609
JABGON010000130.1	AUGUSTUS	start_codon	7549	7551	.	+	0	ID=g6609.t1.srt;Parent=g6609.t1
JABGON010000130.1	AUGUSTUS	CDS	7549	7702	1	+	0	ID=g6609.t1.c;Parent=g6609.t1; product="hypothetical protein"; Dbxref=UniProtKB/TrEMBL:A0A0K3CQX1; go_process="biological_process|0008150","cellular process|0009987","metabolic process|0008152","cellular metabolic process|0044237","organic substance metabolic process|0071704","nitrogen compound metabolic process|0006807","organic cyclic compound metabolic process|1901360","cellular nitrogen compound metabolic process|0034641","heterocycle metabolic process|0046483","cellular aromatic compound metabolic process|0006725","primary metabolic process|0044238","macromolecule metabolic process|0043170","nucleobase-containing compound metabolic process|0006139","nucleic acid metabolic process|0090304","RNA metabolic process|0016070","RNA processing|0006396","ncRNA processing|0031050","regulatory ncRNA processing|0070918","cellular macromolecule metabolic process|0044260","DNA metabolic process|0006259","DNA recombination|0006310";go_function="molecular_function|0003674","binding|0005488","organic cyclic compound binding|0097159","heterocyclic compound binding|1901363","nucleic acid binding|0003676","DNA binding|0003677","sequence-specific DNA binding|0043565","RNA binding|0003723","single-stranded DNA binding|0003697","protein binding|0005515","catalytic activity|0003824","identical protein binding|0042802","hydrolase activity|0016787","hydrolase activity, acting on ester bonds|0016788","nuclease activity|0004518","endonuclease activity|0004519","mRNA binding|0003729","double-stranded DNA binding|0003690","sequence-specific double-stranded DNA binding|1990837","telomeric DNA binding|0042162";go_component="cellular_component|0005575","cellular anatomical entity|0110165","intracellular organelle|0043229","organelle|0043226","membrane-bounded organelle|0043227","intracellular membrane-bounded organelle|0043231","cytoplasm|0005737","nucleus|0005634","protein-containing complex|0032991","catalytic complex|1902494","nucleoplasm|0005654","cytosol|0005829","endoplasmic reticulum|0005783","endonuclease complex|1905348","endoribonuclease complex|1902555"
JABGON010000130.1	AUGUSTUS	exon	7549	7702	.	+	.	ID=g6609.t1.e1;Parent=g6609.t1
JABGON010000130.1	AUGUSTUS	CDS	7767	7979	1	+	2	ID=g6609.t1.c;Parent=g6609.t1
JABGON010000130.1	AUGUSTUS	exon	7767	7979	.	+	.	ID=g6609.t1.e2;Parent=g6609.t1
```
